## Supplementary material for "Unveiling the hidden biodiversity of microbial chemoreceptor genes in the rare biosphere": MCPsignal_captured_gtdbr207.nw (part 1068 of 1806)

```
ple_counter=rhiztom1--2:Type_counter=capture--2:capture_class_counter=c__Alphaproteobacteria--2:capture_domain_counter=d__Bacteria--2:capture_family_counter=f__Beijerinckiaceae--2:capture_genus_counter=g__Methylobacterium--2:capture_order_counter=o__Rhizobiales--2:capture_phylum_counter=p__Proteobacteria--2:capture_species_counter=s__Methylobacterium sp900103195--2:gtdb_class_counter=:gtdb_domain_counter=:gtdb_family_counter=:gtdb_genus_counter=:gtdb_order_counter=:gtdb_phylum_counter=:gtdb_species_counter=:heptad_counter=MCP-38H--2:lbd_counter=:name=N776430:ref_name_counter=],e1113774-8216-45e4-8ca9-86a7a1cce5d6_1@MCPsignal.26.179:0.0050929[&&NHX:Sample=rhiztom3:Type=capture:capture_class=c__Alphaproteobacteria:capture_domain=d__Bacteria:capture_family=f__Beijerinckiaceae:capture_genus=g__Methylobacterium:capture_order=o__Rhizobiales:capture_phylum=p__Proteobacteria:capture_species=s__Methylobacterium sp900103195:heptad=MCP-38H])0:5e-09[&&NHX:Sample_counter=rhiztom1--2||rhiztom3--1:Type_counter=capture--3:capture_class_counter=c__Alphaproteobacteria--3:capture_domain_counter=d__Bacteria--3:capture_family_counter=f__Beijerinckiaceae--3:capture_genus_counter=g__Methylobacterium--3:capture_order_counter=o__Rhizobiales--3:capture_phylum_counter=p__Proteobacteria--3:capture_species_counter=s__Methylobacterium sp900103195--3:gtdb_class_counter=:gtdb_domain_counter=:gtdb_family_counter=:gtdb_genus_counter=:gtdb_order_counter=:gtdb_phylum_counter=:gtdb_species_counter=:heptad_counter=MCP-38H--3:lbd_counter=:name=N776432:ref_name_counter=],8853d09b-2e4a-4fee-a79f-771e818faf37_6@MCPsignal.24.144:5e-09[&&NHX:Sample=rhiztom1:Type=capture:capture_class=c__Alphaproteobacteria:capture_domain=d__Bacteria:capture_family=f__Xanthobacteraceae:capture_genus=g__BOG-931:capture_order=o__Rhizobiales:capture_phylum=p__Proteobacteria:capture_species=s__BOG-931 sp003164375:heptad=MCP-38H])0:6e-09[&&NHX:Sample_counter=rhiztom1--3||rhiztom3--1:Type_counter=capture--4:capture_class_counter=c__Alphaproteobacteria--4:capture_domain_counter=d__Bacteria--4:capture_family_counter=f__Beijerinckiaceae--3||f__Xanthobacteraceae--1:capture_genus_counter=g__BOG-931--1||g__Methylobacterium--3:capture_order_counter=o__Rhizobiales--4:capture_phylum_counter=p__Proteobacteria--4:capture_species_counter=s__BOG-931 sp003164375--1||s__Methylobacterium sp900103195--3:gtdb_class_counter=:gtdb_domain_counter=:gtdb_family_counter=:gtdb_genus_counter=:gtdb_order_counter=:gtdb_phylum_counter=:gtdb_species_counter=:heptad_counter=MCP-38H--4:lbd_counter=:name=N776434:ref_name_counter=],(fd15d413-c111-4c22-b198-35943e749176_2@MCPsignal.263.380:5e-09[&&NHX:Sample=rhiztom3:Type=capture:besthit=81.4:bitscore=162.0:capture_class=c__Gammaproteobacteria:capture_domain=d__Bacteria:capture_family=f__Pseudomonadaceae:capture_genus=g__Pseudomonas_E:capture_order=o__Pseudomonadales:capture_phylum=p__Proteobacteria:capture_species=s__Pseudomonas_E sp003605735:evalue=9.94e-52:gapopen=0.0:heptad=MCP-38H:length=113.0:mismatch=21.0:qcovhsp=96.6:qend=117.0:qstart=5.0:ref_name=RS_GCF_017356015.1_protein.faa_NZ_JAFIQV010000055.1_5@PF00015_full_PFAM.370.546:scovhsp=64.2:send=113.0:sstart=1.0],(f908523d-11b2-4ace-beef-472de176c265_4@MCPsignal.83.198:0.00685363[&&NHX:Sample=rhiztom2:Type=capture:besthit=80.4:bitscore=159.0:capture_class=c__Gammaproteobacteria:capture_domain=d__Bacteria:capture_family=f__Pseudomonadaceae:capture_genus=g__Pseudomonas_E:capture_order=o__Pseudomonadales:capture_phylum=p__Proteobacteria:capture_species=s__Pseudomonas_E sp003605735:evalue=1.51e-50:gapopen=0.0:heptad=MCP-38H:length=112.0:mismatch=22.0:qcovhsp=97.4:qend=115.0:qstart=4.0:ref_name=RS_GCF_017356015.1_protein.faa_NZ_JAFIQV010000055.1_5@PF00015_full_PFAM.370.546:scovhsp=63.6:send=112.0:sstart=1.0],96288e73-7767-4992-b85b-2d61a0e7612a_4@MCPsignal.346.477:0.0125474[&&NHX:Sample=rhiztom1:Type=capture:capture_class=c__Alphaproteobacteria:capture_domain=d__Bacteria:capture_family=f__Xanthobacteraceae:capture_genus=g__Rhodoplanes:capture_order=o__Rhizobiales:capture_phylum=p__Proteobacteria:capture_species=s__Rhodoplanes elegans:heptad=MCP-38H])0.555:0.00069258[&&NHX:Sample_counter=rhiztom1--1||rhiztom2--1:Type_counter=capture--2:besthit_avg=80.4:besthit_max=80.4:besthit_min=80.4:besthit_std=0:besthit_sum=80.4:bitscore_avg=159.0:bitscore_max=159.0:bitscore_min=159.0:bitscore_std=0:bitscore_sum=159.0:capture_class_counter=c__Alphaproteobacteria--1||c__Gammaproteobacteria--1:capture_domain_counter=d__Bacteria--2:capture_family_counter=f__Pseudomonadaceae--1||f__Xanthobacteraceae--1:capture_genus_counter=g__Pseudomonas_E--1||g__Rhodoplanes--1:capture_order_counter=o__Pseudomonadales--1||o__Rhizobiales--1:capture_phylum_counter=p__Proteobacteria--2:capture_species_counter=s__Pseudomonas_E sp003605735--1||s__Rhodoplanes elegans--1:evalue_avg=1.51e-50:evalue_max=1.51e-50:evalue_min=1.51e-50:evalue_std=0:evalue_sum=1.51e-50:gapopen_avg=0.0:gapopen_max=0.0:gapopen_min=0.0:gapopen_std=0:gapopen_sum=0.0:gtdb_class_counter=:gtdb_domain_counter=:gtdb_family_counter=:gtdb_genus_counter=:gtdb_order_counter=:gtdb_phylum_counter=:gtdb_species_counter=:heptad_counter=MCP-38H--2:lbd_counter=:length_avg=112.0:length_max=112.0:length_min=112.0:length_std=0:length_sum=112.0:mismatch_avg=22.0:mismatch_max=22.0:mismatch_min=22.0:mismatch_std=0:mismatch_sum=22.0:name=N776438:qcovhsp_avg=97.4:qcovhsp_max=97.4:qcovhsp_min=97.4:qcovhsp_std=0:qcovhsp_sum=97.4:qend_avg=115.0:qend_max=115.0:qend_min=115.0:qend_std=0:qend_sum=115.0:qstart_avg=4.0:qstart_max=4.0:qstart_min=4.0:qstart_std=0:qstart_sum=4.0:ref_name_counter=RS_GCF_017356015.1_protein.faa_NZ_JAFIQV010000055.1_5@PF00015_full_PFAM.370.546--1:scovhsp_avg=63.6:scovhsp_max=63.6:scovhsp_min=63.6:scovhsp_std=0:scovhsp_sum=63.6:send_avg=112.0:send_max=112.0:send_min=112.0:send_std=0:send_sum=112.0:sstart_avg=1.0:sstart_max=1.0:sstart_min=1.0:sstart_std=0:sstart_sum=1.0])0:5e-09[&&NHX:Sample_counter=rhiztom1--1||rhiztom2--1||rhiztom3--1:Type_counter=capture--3:besthit_avg=80.9:besthit_max=81.4:besthit_min=80.4:besthit_std=0.7071067811865476:besthit_sum=161.8:bitscore_avg=160.5:bitscore_max=162.0:bitscore_min=159.0:bitscore_std=2.1213203435596424:bitscore_sum=321.0:capture_class_counter=c__Alphaproteobacteria--1||c__Gammaproteobacteria--2:capture_domain_counter=d__Bacteria--3:capture_family_counter=f__Pseudomonadaceae--2||f__Xanthobacteraceae--1:capture_genus_counter=g__Pseudomonas_E--2||g__Rhodoplanes--1:capture_order_counter=o__Pseudomonadales--2||o__Rhizobiales--1:capture_phylum_counter=p__Proteobacteria--3:capture_species_counter=s__Pseudomonas_E sp003605735--2||s__Rhodoplanes elegans--1:evalue_avg=8.047e-51:evalue_max=1.51e-50:evalue_min=9.94e-52:evalue_std=9.974448255417439e-51:evalue_sum=1.6094e-50:gapopen_avg=0.0:gapopen_max=0.0:gapopen_min=0.0:gapopen_std=0.0:gapopen_sum=0.0:gtdb_class_counter=:gtdb_domain_counter=:gtdb_family_counter=:gtdb_genus_counter=:gtdb_order_counter=:gtdb_phylum_counter=:gtdb_species_counter=:heptad_counter=MCP-38H--3:lbd_counter=:length_avg=112.5:length_max=113.0:length_min=112.0:length_std=0.7071067811865476:length_sum=225.0:mismatch_avg=21.5:mismatch_max=22.0:mismatch_min=21.0:mismatch_std=0.7071067811865476:mismatch_sum=43.0:name=N776439:qcovhsp_avg=97.0:qcovhsp_max=97.4:qcovhsp_min=96.6:qcovhsp_std=0.5656854249492461:qcovhsp_sum=194.0:qend_avg=116.0:qend_max=117.0:qend_min=115.0:qend_std=1.4142135623730951:qend_sum=232.0:qstart_avg=4.5:qstart_max=5.0:qstart_min=4.0:qstart_std=0.7071067811865476:qstart_sum=9.0:ref_name_counter=RS_GCF_017356015.1_protein.faa_NZ_JAFIQV010000055.1_5@PF00015_full_PFAM.370.546--2:scovhsp_avg=63.900000000000006:scovhsp_max=64.2:scovhsp_min=63.6:scovhsp_std=0.4242640687119295:scovhsp_sum=127.80000000000001:send_avg=112.5:send_max=113.0:send_min=112.0:send_std=0.7071067811865476:send_sum=225.0:sstart_avg=1.0:sstart_max=1.0:sstart_min=1.0:sstart_std=0.0:sstart_sum=2.0])0.927:0.0199717[&&NHX:Sample_counter=rhiztom1--4||rhiztom2--1||rhiztom3--2:Type_counter=capture--7:besthit_avg=80.9:besthit_max=81.4:besthit_min=80.4:besthit_std=0.7071067811865476:besthit_sum=161.8:bitscore_avg=160.5:bitscore_max=162.0:bitscore_min=159.0:bitscore_std=2.1213203435596424:bitscore_sum=321.0:capture_class_counter=c__Alphaproteobacteria--5||c__Gammaproteobacteria--2:capture_domain_counter=d__Bacteria--7:capture_family_counter=f__Beijerinckiaceae--3||f__Pseudomonadaceae--2||f__Xanthobacteraceae--2:capture_genus_counter=g__BOG-931--1||g__Methylobacterium--3||g__Pseudomonas_E--2||g__Rhodoplanes--1:capture_order_counter=o__Pseudomonadales--2||o__Rhizobiales--5:capture_phylum_counter=p__Proteobacteria--7:capture_species_counter=s__BOG-931 sp003164375--1||s__Methylobacterium sp900103195--3||s__Pseudomonas_E sp003605735--2||s__Rhodoplanes elegans--1:evalue_avg=8.047e-51:evalue_max=1.51e-50:evalue_min=9.94e-52:evalue_std=9.974448255417439e-51:evalue_sum=1.6094e-50:gapopen_avg=0.0:gapopen_max=0.0:gapopen_min=0.0:gapopen_std=0.0:gapopen_sum=0.0:gtdb_class_counter=:gtdb_domain_counter=:gtdb_family_counter=:gtdb_genus_counter=:gtdb_order_counter=:gtdb_phylum_counter=:gtdb_species_counter=:heptad_counter=MCP-38H--7:lbd_counter=:length_avg=112.5:length_max=113.0:length_min=112.0:length_std=0.7071067811865476:length_sum=225.0:mismatch_avg=21.5:mismatch_max=22.0:mismatch_min=21.0:mismatch_std=0.7071067811865476:mismatch_sum=43.0:name=N776440:qcovhsp_avg=97.0:qcovhsp_max=97.4:qcovhsp_min=96.6:qcovhsp_std=0.5656854249492461:qcovhsp_sum=194.0:qend_avg=116.0:qend_max=117.0:qend_min=115.0:qend_std=1.4142135623730951:qend_sum=232.0:qstart_avg=4.5:qstart_max=5.0:qstart_min=4.0:qstart_std=0.7071067811865476:qstart_sum=9.0:ref_name_counter=RS_GCF_017356015.1_protein.faa_NZ_JAFIQV010000055.1_5@PF00015_full_PFAM.370.546--2:scovhsp_avg=63.900000000000006:scovhsp_max=64.2:scovhsp_min=63.6:scovhsp_std=0.4242640687119295:scovhsp_sum=127.80000000000001:send_avg=112.5:send_max=113.0:send_min=112.0:send_std=0.7071067811865476:send_sum=225.0:sstart_avg=1.0:sstart_max=1.0:sstart_min=1.0:sstart_std=0.0:sstart_sum=2.0])0.963:0.026563[&&NHX:Sample_counter=rhiztom1--4||rhiztom2--2||rhiztom3--2:Type_counter=capture--8:besthit_avg=80.9:besthit_max=81.4:besthit_min=80.4:besthit_std=0.7071067811865476:besthit_sum=161.8:bitscore_avg=160.5:bitscore_max=162.0:bitscore_min=159.0:bitscore_std=2.1213203435596424:bitscore_sum=321.0:capture_class_counter=c__Alphaproteobacteria--5||c__Gammaproteobacteria--3:capture_domain_counter=d__Bacteria--8:capture_family_counter=f__Beijerinckiaceae--3||f__Burkholderiaceae--1||f__Pseudomonadaceae--2||f__Xanthobacteraceae--2:capture_genus_counter=g__BOG-931--1||g__Burkholderia--1||g__Methylobacterium--3||g__Pseudomonas_E--2||g__Rhodoplanes--1:capture_order_counter=o__Burkholderiales--1||o__Pseudomonadales--2||o__Rhizobiales--5:capture_phylum_counter=p__Proteobacteria--8:capture_species_counter=s__BOG-931 sp003164375--1||s__Burkholderia sp000687455--1||s__Methylobacterium sp900103195--3||s__Pseudomonas_E sp003605735--2||s__Rhodoplanes elegans--1:evalue_avg=8.047e-51:evalue_max=1.51e-50:evalue_min=9.94e-52:evalue_std=9.974448255417439e-51:evalue_sum=1.6094e-50:gapopen_avg=0.0:gapopen_max=0.0:gapopen_min=0.0:gapopen_std=0.0:gapopen_sum=0.0:gtdb_class_counter=:gtdb_domain_counter=:gtdb_family_counter=:gtdb_genus_counter=:gtdb_order_counter=:gtdb_phylum_counter=:gtdb_species_counter=:heptad_counter=MCP-38H--8:lbd_counter=:length_avg=112.5:length_max=113.0:length_min=112.0:length_std=0.7071067811865476:length_sum=225.0:mismatch_avg=21.5:mismatch_max=22.0:mismatch_min=21.0:mismatch_std=0.7071067811865476:mismatch_sum=43.0:name=N776441:qcovhsp_avg=97.0:qcovhsp_max=97.4:qcovhsp_min=96.6:qcovhsp_std=0.5656854249492461:qcovhsp_sum=194.0:qend_avg=116.0:qend_max=117.0:qend_min=115.0:qend_std=1.4142135623730951:qend_sum=232.0:qstart_avg=4.5:qstart_max=5.0:qstart_min=4.0:qstart_std=0.7071067811865476:qstart_sum=9.0:ref_name_counter=RS_GCF_017356015.1_protein.faa_NZ_JAFIQV010000055.1_5@PF00015_full_PFAM.370.546--2:scovhsp_avg=63.900000000000006:scovhsp_max=64.2:scovhsp_min=63.6:scovhsp_std=0.4242640687119295:scovhsp_sum=127.80000000000001:send_avg=112.5:send_max=113.0:send_min=112.0:send_std=0.7071067811865476:send_sum=225.0:sstart_avg=1.0:sstart_max=1.0:sstart_min=1.0:sstart_std=0.0:sstart_sum=2.0],(c0cc0721-adad-4dc8-baef-cd689f988af6_2@MCPsignal.132.266:0.0256803[&&NHX:Sample=rhiztom3:Type=capture:capture_class=c__Gammaproteobacteria:capture_domain=d__Bacteria:capture_family=f__Pseudomonadaceae:capture_genus=g__Pseudomonas_E:capture_order=o__Pseudomonadales:capture_phylum=p__Proteobacteria:capture_species=s__Pseudomonas_E simiae:heptad=MCP-38H],(f046c36e-c1e1-4d50-821f-1040a7e6a2fc_3@MCPsignal.93.244:5e-09[&&NHX:Sample=rhiztom1:Type=capture:capture_class=c__Alphaproteobacteria:capture_domain=d__Bacteria:capture_family=f__Stappiaceae:capture_genus=g__Stappia:capture_order=o__Rhizobiales:capture_phylum=p__Proteobacteria:capture_species=s__Stappia stellulata:heptad=MCP-38H],6da00095-5deb-4c37-b52b-7244c7fba13e_5@MCPsignal.22.133:0.0137053[&&NHX:Sample=rhiztom3:Type=capture:capture_class=c__Alphaproteobacteria:capture_domain=d__Bacteria:capture_family=f__Rhizobiaceae:capture_genus=g__Jiella:capture_order=o__Rhizobiales:capture_phylum=p__Proteobacteria:capture_species=s__Jiella pacifica:heptad=MCP-38H])0.801:0.00519098[&&NHX:Sample_counter=rhiztom1--1||rhiztom3--1:Type_counter=capture--2:capture_class_counter=c__Alphaproteobacteria--2:capture_domain_counter=d__Bacteria--2:capture_family_counter=f__Rhizobiaceae--1||f__Stappiaceae--1:capture_genus_counter=g__Jiella--1||g__Stappia--1:capture_order_counter=o__Rhizobiales--2:capture_phylum_counter=p__Proteobacteria--2:capture_species_counter=s__Jiella pacifica--1||s__Stappia stellulata--1:gtdb_class_counter=:gtdb_domain_counter=:gtdb_family_counter=:gtdb_genus_counter=:gtdb_order_counter=:gtdb_phylum_counter=:gtdb_species_counter=:heptad_counter=MCP-38H--2:lbd_counter=:name=N776445:ref_name_counter=])0:6e-09[&&NHX:Sample_counter=rhiztom1--1||rhiztom3--2:Type_counter=capture--3:capture_class_counter=c__Alphaproteobacteria--2||c__Gammaproteobacteria--1:capture_domain_counter=d__Bacteria--3:capture_family_counter=f__Pseudomonadaceae--1||f__Rhizobiaceae--1||f__Stappiaceae--1:capture_genus_counter=g__Jiella--1||g__Pseudomonas_E--1||g__Stappia--1:capture_order_counter=o__Pseudomonadales--1||o__Rhizobiales--2:capture_phylum_counter=p__Proteobacteria--3:capture_species_counter=s__Jiella pacifica--1||s__Pseudomonas_E simiae--1||s__Stappia stellulata--1:gtdb_class_counter=:gtdb_domain_counter=:gtdb_family_counter=:gtdb_genus_counter=:gtdb_order_counter=:gtdb_phylum_counter=:gtdb_species_counter=:heptad_counter=MCP-38H--3:lbd_counter=:name=N776446:ref_name_counter=])0.022:0.0109154[&&NHX:Sample_counter=rhiztom1--5||rhiztom2--2||rhiztom3--4:Type_counter=capture--11:besthit_avg=80.9:besthit_max=81.4:besthit_min=80.4:besthit_std=0.7071067811865476:besthit_sum=161.8:bitscore_avg=160.5:bitscore_max=162.0:bitscore_min=159.0:bitscore_std=2.1213203435596424:bitscore_sum=321.0:capture_class_counter=c__Alphaproteobacteria--7||c__Gammaproteobacteria--4:capture_domain_counter=d__Bacteria--11:capture_family_counter=f__Beijerinckiaceae--3||f__Burkholderiaceae--1||f__Pseudomonadaceae--3||f__Rhizobiaceae--1||f__Stappiaceae--1||f__Xanthobacteraceae--2:capture_genus_counter=g__BOG-931--1||g__Burkholderia--1||g__Jiella--1||g__Methylobacterium--3||g__Pseudomonas_E--3||g__Rhodoplanes--1||g__Stappia--1:capture_order_counter=o__Burkholderiales--1||o__Pseudomonadales--3||o__Rhizobiales--7:capture_phylum_counter=p__Proteobacteria--11:capture_species_counter=s__BOG-931 sp003164375--1||s__Burkholderia sp000687455--1||s__Jiella pacifica--1||s__Methylobacterium sp900103195--3||s__Pseudomonas_E simiae--1||s__Pseudomonas_E sp003605735--2||s__Rhodoplanes elegans--1||s__Stappia stellulata--1:evalue_avg=8.047e-51:evalue_max=1.51e-50:evalue_min=9.94e-52:evalue_std=9.974448255417439e-51:evalue_sum=1.6094e-50:gapopen_avg=0.0:gapopen_max=0.0:gapopen_min=0.0:gapopen_std=0.0:gapopen_sum=0.0:gtdb_class_counter=:gtdb_domain_counter=:gtdb_family_counter=:gtdb_genus_counter=:gtdb_order_counter=:gtdb_phylum_counter=:gtdb_species_counter=:heptad_counter=MCP-38H--11:lbd_counter=:length_avg=112.5:length_max=113.0:length_min=112.0:length_std=0.7071067811865476:length_sum=225.0:mismatch_avg=21.5:mismatch_max=22.0:mismatch_min=21.0:mismatch_std=0.7071067811865476:mismatch_sum=43.0:name=N776447:qcovhsp_avg=97.0:qcovhsp_max=97.4:qcovhsp_min=96.6:qcovhsp_std=0.5656854249492461:qcovhsp_sum=194.0:qend_avg=116.0:qend_max=117.0:qend_min=115.0:qend_std=1.4142135623730951:qend_sum=232.0:qstart_avg=4.5:qstart_max=5.0:qstart_min=4.0:qstart_std=0.7071067811865476:qstart_sum=9.0:ref_name_counter=RS_GCF_017356015.1_protein.faa_NZ_JAFIQV010000055.1_5@PF00015_full_PFAM.370.546--2:scovhsp_avg=63.900000000000006:scovhsp_max=64.2:scovhsp_min=63.6:scovhsp_std=0.4242640687119295:scovhsp_sum=127.80000000000001:send_avg=112.5:send_max=113.0:send_min=112.0:send_std=0.7071067811865476:send_sum=225.0:sstart_avg=1.0:sstart_max=1.0:sstart_min=1.0:sstart_std=0.0:sstart_sum=2.0],b9496224-15a9-4b12-ab98-e55908f79b7e_6@MCPsignal.282.370:0.0241379[&&NHX:Sample=rhiztom1:Type=capture:capture_class=c__Alphaproteobacteria:capture_domain=d__Bacteria:capture_family=f__DSM-21159:capture_genus=g__Tistlia:capture_order=o__Kiloniellales:capture_phylum=p__Proteobacteria:capture_species=s__Tistlia consotensis:heptad=MCP-38H])0:1.8e-08[&&NHX:Sample_counter=rhiztom1--6||rhiztom2--2||rhiztom3--4:Type_counter=capture--12:besthit_avg=80.9:besthit_max=81.4:besthit_min=80.4:besthit_std=0.7071067811865476:besthit_sum=161.8:bitscore_avg=160.5:bitscore_max=162.0:bitscore_min=159.0:bitscore_std=2.1213203435596424:bitscore_sum=321.0:capture_class_counter=c__Alphaproteobacteria--8||c__Gammaproteobacteria--4:capture_domain_counter=d__Bacteria--12:capture_family_counter=f__Beijerinckiaceae--3||f__Burkholderiaceae--1||f__DSM-21159--1||f__Pseudomonadaceae--3||f__Rhizobiaceae--1||f__Stappiaceae--1||f__Xanthobacteraceae--2:capture_genus_counter=g__BOG-931--1||g__Burkholderia--1||g__Jiella--1||g__Methylobacterium--3||g__Pseudomonas_E--3||g__Rhodoplanes--1||g__Stappia--1||g__Tistlia--1:capture_order_counter=o__Burkholderiales--1||o__Kiloniellales--1||o__Pseudomonadales--3||o__Rhizobiales--7:capture_phylum_counter=p__Proteobacteria--12:capture_species_counter=s__BOG-931 sp003164375--1||s__Burkholderia sp000687455--1||s__Jiella pacifica--1||s__Methylobacterium sp900103195--3||s__Pseudomonas_E simiae--1||s__Pseudomonas_E sp003605735--2||s__Rhodoplanes elegans--1||s__Stappia stellulata--1||s__Tistlia consotensis--1:evalue_avg=8.047e-51:evalue_max=1.51e-50:evalue_min=9.94e-52:evalue_std=9.974448255417439e-51:evalue_sum=1.6094e-50:gapopen_avg=0.0:gapopen_max=0.0:gapopen_min=0.0:gapopen_std=0.0:gapopen_sum=0.0:gtdb_class_counter=:gtdb_domain_counter=:gtdb_family_counter=:gtdb_genus_counter=:gtdb_order_counter=:gtdb_phylum_counter=:gtdb_species_counter=:heptad_counter=MCP-38H--12:lbd_counter=:length_avg=112.5:length_max=113.0:length_min=112.0:length_std=0.7071067811865476:length_sum=225.0:mismatch_avg=21.5:mismatch_max=22.0:mismatch_min=21.0:mismatch_std=0.7071067811865476:mismatch_sum=43.0:name=N776449:qcovhsp_avg=97.0:qcovhsp_max=97.4:qcovhsp_min=96.6:qcovhsp_std=0.5656854249492461:qcovhsp_sum=194.0:qend_avg=116.0:qend_max=117.0:qend_min=115.0:qend_std=1.4142135623730951:qend_sum=232.0:qstart_avg=4.5:qstart_max=5.0:qstart_min=4.0:qstart_std=0.7071067811865476:qstart_sum=9.0:ref_name_counter=RS_GCF_017356015.1_protein.faa_NZ_JAFIQV010000055.1_5@PF00015_full_PFAM.370.546--2:scovhsp_avg=63.900000000000006:scovhsp_max=64.2:scovhsp_min=63.6:scovhsp_std=0.4242640687119295:scovhsp_sum=127.80000000000001:send_avg=112.5:send_max=113.0:send_min=112.0:send_std=0.7071067811865476:send_sum=225.0:sstart_avg=1.0:sstart_max=1.0:sstart_min=1.0:sstart_std=0.0:sstart_sum=2.0])0:2.5e-08[&&NHX:Sample_counter=rhiztom1--7||rhiztom2--2||rhiztom3--4:Type_counter=capture--13:besthit_avg=80.9:besthit_max=81.4:besthit_min=80.4:besthit_std=0.7071067811865476:besthit_sum=161.8:bitscore_avg=160.5:bitscore_max=162.0:bitscore_min=159.0:bitscore_std=2.1213203435596424:bitscore_sum=321.0:capture_class_counter=c__Alphaproteobacteria--9||c__Gammaproteobacteria--4:capture_domain_counter=d__Bacteria--13:capture_family_counter=f__Beijerinckiaceae--3||f__Burkholderiaceae--1||f__DSM-21159--1||f__Pseudomonadaceae--3||f__Rhizobiaceae--1||f__Stappiaceae--1||f__Xanthobacteraceae--3:capture_genus_counter=g__BOG-931--1||g__Burkholderia--1||g__Jiella--1||g__Methylobacterium--3||g__Pseudomonas_E--3||g__Rhodoplanes--1||g__Stappia--1||g__Tistlia--1||g__Z2-YC6860--1:capture_order_counter=o__Burkholderiales--1||o__Kiloniellales--1||o__Pseudomonadales--3||o__Rhizobiales--8:capture_phylum_counter=p__Proteobacteria--13:capture_species_counter=s__BOG-931 sp003164375--1||s__Burkholderia sp000687455--1||s__Jiella pacifica--1||s__Methylobacterium sp900103195--3||s__Pseudomonas_E simiae--1||s__Pseudomonas_E sp003605735--2||s__Rhodoplanes elegans--1||s__Stappia stellulata--1||s__Tistlia consotensis--1||s__Z2-YC6860 sp016869215--1:evalue_avg=8.047e-51:evalue_max=1.51e-50:evalue_min=9.94e-52:evalue_std=9.974448255417439e-51:evalue_sum=1.6094e-50:gapopen_avg=0.0:gapopen_max=0.0:gapopen_min=0.0:gapopen_std=0.0:gapopen_sum=0.0:gtdb_class_counter=:gtdb_domain_counter=:gtdb_family_counter=:gtdb_genus_counter=:gtdb_order_counter=:gtdb_phylum_counter=:gtdb_species_counter=:heptad_counter=MCP-38H--13:lbd_counter=:length_avg=112.5:length_max=113.0:length_min=112.0:length_std=0.7071067811865476:length_sum=225.0:mismatch_avg=21.5:mismatch_max=22.0:mismatch_min=21.0:mismatch_std=0.7071067811865476:mismatch_sum=43.0:name=N776450:qcovhsp_avg=97.0:qcovhsp_max=97.4:qcovhsp_min=96.6:qcovhsp_std=0.5656854249492461:qcovhsp_sum=194.0:qend_avg=116.0:qend_max=117.0:qend_min=115.0:qend_std=1.4142135623730951:qend_sum=232.0:qstart_avg=4.5:qstart_max=5.0:qstart_min=4.0:qstart_std=0.7071067811865476:qstart_sum=9.0:ref_name_counter=RS_GCF_017356015.1_protein.faa_NZ_JAFIQV010000055.1_5@PF00015_full_PFAM.370.546--2:scovhsp_avg=63.900000000000006:scovhsp_max=64.2:scovhsp_min=63.6:scovhsp_std=0.4242640687119295:scovhsp_sum=127.80000000000001:send_avg=112.5:send_max=113.0:send_min=112.0:send_std=0.7071067811865476:send_sum=225.0:sstart_avg=1.0:sstart_max=1.0:sstart_min=1.0:sstart_std=0.0:sstart_sum=2.0],e7fc5f57-faa3-4172-bbb3-bece80deb851_2@MCPsignal.423.570:0.0174793[&&NHX:Sample=rhiztom1:Type=capture:capture_class=c__Gammaproteobacteria:capture_domain=d__Bacteria:capture_family=f__Burkholderiaceae:capture_genus=g__Burkholderia:capture_order=o__Burkholderiales:capture_phylum=p__Proteobacteria:capture_species=s__Burkholderia sp000687455:heptad=MCP-38H])0.959:0.0498224[&&NHX:Sample_counter=rhiztom1--8||rhiztom2--2||rhiztom3--4:Type_counter=capture--14:besthit_avg=80.9:besthit_max=81.4:besthit_min=80.4:besthit_std=0.7071067811865476:besthit_sum=161.8:bitscore_avg=160.5:bitscore_max=162.0:bitscore_min=159.0:bitscore_std=2.1213203435596424:bitscore_sum=321.0:capture_class_counter=c__Alphaproteobacteria--9||c__Gammaproteobacteria--5:capture_domain_counter=d__Bacteria--14:capture_family_counter=f__Beijerinckiaceae--3||f__Burkholderiaceae--2||f__DSM-21159--1||f__Pseudomonadaceae--3||f__Rhizobiaceae--1||f__Stappiaceae--1||f__Xanthobacteraceae--3:capture_genus_counter=g__BOG-931--1||g__Burkholderia--2||g__Jiella--1||g__Methylobacterium--3||g__Pseudomonas_E--3||g__Rhodoplanes--1||g__Stappia--1||g__Tistlia--1||g__Z2-YC6860--1:capture_order_counter=o__Burkholderiales--2||o__Kiloniellales--1||o__Pseudomonadales--3||o__Rhizobiales--8:capture_phylum_counter=p__Proteobacteria--14:capture_species_counter=s__BOG-931 sp003164375--1||s__Burkholderia sp000687455--2||s__Jiella pacifica--1||s__Methylobacterium sp900103195--3||s__Pseudomonas_E simiae--1||s__Pseudomonas_E sp003605735--2||s__Rhodoplanes elegans--1||s__Stappia stellulata--1||s__Tistlia consotensis--1||s__Z2-YC6860 sp016869215--1:evalue_avg=8.047e-51:evalue_max=1.51e-50:evalue_min=9.94e-52:evalue_std=9.974448255417439e-51:evalue_sum=1.6094e-50:gapopen_avg=0.0:gapopen_max=0.0:gapopen_min=0.0:gapopen_std=0.0:gapopen_sum=0.0:gtdb_class_counter=:gtdb_domain_counter=:gtdb_family_counter=:gtdb_genus_counter=:gtdb_order_counter=:gtdb_phylum_counter=:gtdb_species_counter=:heptad_counter=MCP-38H--14:lbd_counter=:length_avg=112.5:length_max=113.0:length_min=112.0:length_std=0.7071067811865476:length_sum=225.0:mismatch_avg=21.5:mismatch_max=22.0:mismatch_min=21.0:mismatch_std=0.7071067811865476:mismatch_sum=43.0:name=N776452:qcovhsp_avg=97.0:qcovhsp_max=97.4:qcovhsp_min=96.6:qcovhsp_std=0.5656854249492461:qcovhsp_sum=194.0:qend_avg=116.0:qend_max=117.0:qend_min=115.0:qend_std=1.4142135623730951:qend_sum=232.0:qstart_avg=4.5:qstart_max=5.0:qstart_min=4.0:qstart_std=0.7071067811865476:qstart_sum=9.0:ref_name_counter=RS_GCF_017356015.1_protein.faa_NZ_JAFIQV010000055.1_5@PF00015_full_PFAM.370.546--2:scovhsp_avg=63.900000000000006:scovhsp_max=64.2:scovhsp_min=63.6:scovhsp_std=0.4242640687119295:scovhsp_sum=127.80000000000001:send_avg=112.5:send_max=113.0:send_min=112.0:send_std=0.7071067811865476:send_sum=225.0:sstart_avg=1.0:sstart_max=1.0:sstart_min=1.0:sstart_std=0.0:sstart_sum=2.0],((447c4f5f-bf43-58b5-a2e6-e7e81521b6e3_3@MCPsignal.22.163:0.00585203[&&NHX:Sample=rhiztom1:Type=capture:capture_class=c__Gammaproteobacteria:capture_domain=d__Bacteria:capture_family=f__Chitinibacteraceae:capture_genus=g__Chitinilyticum:capture_order=o__Burkholderiales:capture_phylum=p__Proteobacteria:capture_species=s__Chitinilyticum litopenaei:heptad=MCP-38H],(031ea3ce-63cd-461b-9381-1a7f4a868fd2_1@MCPsignal.49.156:0.026177[&&NHX:Sample=rhiztom1:Type=capture:besthit=79.0:bitscore=145.0:capture_class=c__Gammaproteobacteria:capture_domain=d__Bacteria:capture_family=f__Pseudomonadaceae:capture_genus=g__Pseudomonas_E:capture_order=o__Pseudomonadales:capture_phylum=p__Proteobacteria:capture_species=s__Pseudomonas_E sp002113125:evalue=3.11e-45:gapopen=0.0:heptad=MCP-38H:length=105.0:mismatch=22.0:qcovhsp=98.1:qend=105.0:qstart=1.0:ref_name=RS_GCF_008728835.1_protein.faa_NZ_CP042582.1_5060@PF00015_full_PFAM.365.540:scovhsp=60.0:send=119.0:sstart=15.0],((cedd1a6d-36f8-40a7-8ec5-798a1ac02720_5@MCPsignal.82.165:0.117799[&&NHX:Sample=rhiztom1:Type=capture:capture_class=c__Alphaproteobacteria:capture_domain=d__Bacteria:capture_family=f__DSM-21159:capture_genus=g__Tistlia:capture_order=o__Kiloniellales:capture_phylum=p__Proteobacteria:capture_species=s__Tistlia consotensis:heptad=MCP-38H],(30445773-062e-41c0-8e94-e01d389d213f_2@MCPsignal.102.165:5e-09[&&NHX:Sample=rhiztom2:Type=capture:capture_class=c__Alphaproteobacteria:capture_domain=d__Bacteria:capture_family=f__Ancalomicrobiaceae:capture_genus=g__Pinisolibacter:capture_order=o__Rhizobiales:capture_phylum=p__Proteobacteria:capture_species=s__Pinisolibacter sp002298965:heptad=MCP-38H],(b709edcd-9795-4cd4-ae5b-1fc88b71b9dd_4@MCPsignal.86.243:0.0175464[&&NHX:Sample=rhiztom1:Type=capture:capture_class=c__Alphaproteobacteria:capture_domain=d__Bacteria:capture_family=f__Ferrovibrionaceae:capture_genus=g__SYSU-D60015:capture_order=o__Ferrovibrionales:capture_phylum=p__Proteobacteria:capture_species=s__SYSU-D60015 sp003576705:heptad=MCP-38H],(017f9143-1154-49d2-a51b-4418eccc1689_2@MCPsignal.139.251:0.0143739[&&NHX:Sample=rhiztom1:Type=capture:capture_class=c__Alphaproteobacteria:capture_domain=d__Bacteria:capture_family=f__Xanthobacteraceae:capture_genus=g__BOG-931:capture_order=o__Rhizobiales:capture_phylum=p__Proteobacteria:capture_species=s__BOG-931 sp003164375:heptad=MCP-38H],530dfff5-fcfb-4854-8073-8567aa976342_6@MCPsignal.33.190:5e-09[&&NHX:Sample=rhiztom2:Type=capture:capture_class=c__Alphaproteobacteria:capture_domain=d__Bacteria:capture_family=f__Ferrovibrionaceae:capture_genus=g__SYSU-D60015:capture_order=o__Ferrovibrionales:capture_phylum=p__Proteobacteria:capture_species=s__SYSU-D60015 sp003576705:heptad=MCP-38H])0.623:0.00215949[&&NHX:Sample_counter=rhiztom1--1||rhiztom2--1:Type_counter=capture--2:capture_class_counter=c__Alphaproteobacteria--2:capture_domain_counter=d__Bacteria--2:capture_family_counter=f__Ferrovibrionaceae--1||f__Xanthobacteraceae--1:capture_genus_counter=g__BOG-931--1||g__SYSU-D60015--1:capture_order_counter=o__Ferrovibrionales--1||o__Rhizobiales--1:capture_phylum_counter=p__Proteobacteria--2:capture_species_counter=s__BOG-931 sp003164375--1||s__SYSU-D60015 sp003576705--1:gtdb_class_counter=:gtdb_domain_counter=:gtdb_family_counter=:gtdb_genus_counter=:gtdb_order_counter=:gtdb_phylum_counter=:gtdb_species_counter=:heptad_counter=MCP-38H--2:lbd_counter=:name=N776460:ref_name_counter=])0.938:0.0358518[&&NHX:Sample_counter=rhiztom1--2||rhiztom2--1:Type_counter=capture--3:capture_class_counter=c__Alphaproteobacteria--3:capture_domain_counter=d__Bacteria--3:capture_family_counter=f__Ferrovibrionaceae--2||f__Xanthobacteraceae--1:capture_genus_counter=g__BOG-931--1||g__SYSU-D60015--2:capture_order_counter=o__Ferrovibrionales--2||o__Rhizobiales--1:capture_phylum_counter=p__Proteobacteria--3:capture_species_counter=s__BOG-931 sp003164375--1||s__SYSU-D60015 sp003576705--2:gtdb_class_counter=:gtdb_domain_counter=:gtdb_family_counter=:gtdb_genus_counter=:gtdb_order_counter=:gtdb_phylum_counter=:gtdb_species_counter=:heptad_counter=MCP-38H--3:lbd_counter=:name=N776461:ref_name_counter=])0.982:0.0543613[&&NHX:Sample_counter=rhiztom1--2||rhiztom2--2:Type_counter=capture--4:capture_class_counter=c__Alphaproteobacteria--4:capture_domain_counter=d__Bacteria--4:capture_family_counter=f__Ancalomicrobiaceae--1||f__Ferrovibrionaceae--2||f__Xanthobacteraceae--1:capture_genus_counter=g__BOG-931--1||g__Pinisolibacter--1||g__SYSU-D60015--2:capture_order_counter=o__Ferrovibrionales--2||o__Rhizobiales--2:capture_phylum_counter=p__Proteobacteria--4:capture_species_counter=s__BOG-931 sp003164375--1||s__Pinisolibacter sp002298965--1||s__SYSU-D60015 sp003576705--2:gtdb_class_counter=:gtdb_domain_counter=:gtdb_family_counter=:gtdb_genus_counter=:gtdb_order_counter=:gtdb_phylum_counter=:gtdb_species_counter=:heptad_counter=MCP-38H--4:lbd_counter=:name=N776462:ref_name_counter=])0:5e-09[&&NHX:Sample_counter=rhiztom1--3||rhiztom2--2:Type_counter=capture--5:capture_class_counter=c__Alphaproteobacteria--5:capture_domain_counter=d__Bacteria--5:capture_family_counter=f__Ancalomicrobiaceae--1||f__DSM-21159--1||f__Ferrovibrionaceae--2||f__Xanthobacteraceae--1:capture_genus_counter=g__BOG-931--1||g__Pinisolibacter--1||g__SYSU-D60015--2||g__Tistlia--1:capture_order_counter=o__Ferrovibrionales--2||o__Kiloniellales--1||o__Rhizobiales--2:capture_phylum_counter=p__Proteobacteria--5:capture_species_counter=s__BOG-931 sp003164375--1||s__Pinisolibacter sp002298965--1||s__SYSU-D60015 sp003576705--2||s__Tistlia consotensis--1:gtdb_class_counter=:gtdb_domain_counter=:gtdb_family_counter=:gtdb_genus_counter=:gtdb_order_counter=:gtdb_phylum_counter=:gtdb_species_counter=:heptad_counter=MCP-38H--5:lbd_counter=:name=N776463:ref_name_counter=],bd527c1b-96df-4c19-b702-6a8d54c8701c_4@MCPsignal.98.252:0.0166774[&&NHX:Sample=rhiztom1:Type=capture:capture_class=c__Gammaproteobacteria:capture_domain=d__Bacteria:capture_family=f__Pseudomonadaceae:capture_genus=g__Pseudomonas_E:capture_order=o__Pseudomonadales:capture_phylum=p__Proteobacteria:capture_species=s__Pseudomonas_E sp002113125:heptad=MCP-38H])0.784:0.0107508[&&NHX:Sample_counter=rhiztom1--4||rhiztom2--2:Type_counter=capture--6:capture_class_counter=c__Alphaproteobacteria--5||c__Gammaproteobacteria--1:capture_domain_counter=d__Bacteria--6:capture_family_counter=f__Ancalomicrobiaceae--1||f__DSM-21159--1||f__Ferrovibrionaceae--2||f__Pseudomonadaceae--1||f__Xanthobacteraceae--1:capture_genus_counter=g__BOG-931--1||g__Pinisolibacter--1||g__Pseudomonas_E--1||g__SYSU-D60015--2||g__Tistlia--1:capture_order_counter=o__Ferrovibrionales--2||o__Kiloniellales--1||o__Pseudomonadales--1||o__Rhizobiales--2:capture_phylum_counter=p__Proteobacteria--6:capture_species_counter=s__BOG-931 sp003164375--1||s__Pinisolibacter sp002298965--1||s__Pseudomonas_E sp002113125--1||s__SYSU-D60015 sp003576705--2||s__Tistlia consotensis--1:gtdb_class_counter=:gtdb_domain_counter=:gtdb_family_counter=:gtdb_genus_counter=:gtdb_order_counter=:gtdb_phylum_counter=:gtdb_species_counter=:heptad_counter=MCP-38H--6:lbd_counter=:name=N776465:ref_name_counter=])0:5e-09[&&NHX:Sample_counter=rhiztom1--5||rhiztom2--2:Type_counter=capture--7:besthit_avg=79.0:besthit_max=79.0:besthit_min=79.0:besthit_std=0:besthit_sum=79.0:bitscore_avg=145.0:bitscore_max=145.0:bitscore_min=145.0:bitscore_std=0:bitscore_sum=145.0:capture_class_counter=c__Alphaproteobacteria--5||c__Gammaproteobacteria--2:capture_domain_counter=d__Bacteria--7:capture_family_counter=f__Ancalomicrobiaceae--1||f__DSM-21159--1||f__Ferrovibrionaceae--2||f__Pseudomonadaceae--2||f__Xanthobacteraceae--1:capture_genus_counter=g__BOG-931--1||g__Pinisolibacter--1||g__Pseudomonas_E--2||g__SYSU-D60015--2||g__Tistlia--1:capture_order_counter=o__Ferrovibrionales--2||o__Kiloniellales--1||o__Pseudomonadales--2||o__Rhizobiales--2:capture_phylum_counter=p__Proteobacteria--7:capture_species_counter=s__BOG-931 sp003164375--1||s__Pinisolibacter sp002298965--1||s__Pseudomonas_E sp002113125--2||s__SYSU-D60015 sp003576705--2||s__Tistlia consotensis--1:evalue_avg=3.11e-45:evalue_max=3.11e-45:evalue_min=3.11e-45:evalue_std=0:evalue_sum=3.11e-45:gapopen_avg=0.0:gapopen_max=0.0:gapopen_min=0.0:gapopen_std=0:gapopen_sum=0.0:gtdb_class_counter=:gtdb_domain_counter=:gtdb_family_counter=:gtdb_genus_counter=:gtdb_order_counter=:gtdb_phylum_counter=:gtdb_species_counter=:heptad_counter=MCP-38H--7:lbd_counter=:length_avg=105.0:length_max=105.0:length_min=105.0:length_std=0:length_sum=105.0:mismatch_avg=22.0:mismatch_max=22.0:mismatch_min=22.0:mismatch_std=0:mismatch_sum=22.0:name=N776466:qcovhsp_avg=98.1:qcovhsp_max=98.1:qcovhsp_min=98.1:qcovhsp_std=0:qcovhsp_sum=98.1:qend_avg=105.0:qend_max=105.0:qend_min=105.0:qend_std=0:qend_sum=105.0:qstart_avg=1.0:qstart_max=1.0:qstart_min=1.0:qstart_std=0:qstart_sum=1.0:ref_name_counter=RS_GCF_008728835.1_protein.faa_NZ_CP042582.1_5060@PF00015_full_PFAM.365.540--1:scovhsp_avg=60.0:scovhsp_max=60.0:scovhsp_min=60.0:scovhsp_std=0:scovhsp_sum=60.0:send_avg=119.0:send_max=119.0:send_min=119.0:send_std=0:send_sum=119.0:sstart_avg=15.0:sstart_max=15.0:sstart_min=15.0:sstart_std=0:sstart_sum=15.0])0:5e-09[&&NHX:Sample_counter=rhiztom1--6||rhiztom2--2:Type_counter=capture--8:besthit_avg=79.0:besthit_max=79.0:besthit_min=79.0:besthit_std=0:besthit_sum=79.0:bitscore_avg=145.0:bitscore_max=145.0:bitscore_min=145.0:bitscore_std=0:bitscore_sum=145.0:capture_class_counter=c__Alphaproteobacteria--5||c__Gammaproteobacteria--3:capture_domain_counter=d__Bacteria--8:capture_family_counter=f__Ancalomicrobiaceae--1||f__Chitinibacteraceae--1||f__DSM-21159--1||f__Ferrovibrionaceae--2||f__Pseudomonadaceae--2||f__Xanthobacteraceae--1:capture_genus_counter=g__BOG-931--1||g__Chitinilyticum--1||g__Pinisolibacter--1||g__Pseudomonas_E--2||g__SYSU-D60015--2||g__Tistlia--1:capture_order_counter=o__Burkholderiales--1||o__Ferrovibrionales--2||o__Kiloniellales--1||o__Pseudomonadales--2||o__Rhizobiales--2:capture_phylum_counter=p__Proteobacteria--8:capture_species_counter=s__BOG-931 sp003164375--1||s__Chitinilyticum litopenaei--1||s__Pinisolibacter sp002298965--1||s__Pseudomonas_E sp002113125--2||s__SYSU-D60015 sp003576705--2||s__Tistlia consotensis--1:evalue_avg=3.11e-45:evalue_max=3.11e-45:evalue_min=3.11e-45:evalue_std=0:evalue_sum=3.11e-45:gapopen_avg=0.0:gapopen_max=0.0:gapopen_min=0.0:gapopen_std=0:gapopen_sum=0.0:gtdb_class_counter=:gtdb_domain_counter=:gtdb_family_counter=:gtdb_genus_counter=:gtdb_order_counter=:gtdb_phylum_counter=:gtdb_species_counter=:heptad_counter=MCP-38H--8:lbd_counter=:length_avg=105.0:length_max=105.0:length_min=105.0:length_std=0:length_sum=105.0:mismatch_avg=22.0:mismatch_max=22.0:mismatch_min=22.0:mismatch_std=0:mismatch_sum=22.0:name=N776467:qcovhsp_avg=98.1:qcovhsp_max=98.1:qcovhsp_min=98.1:qcovhsp_std=0:qcovhsp_sum=98.1:qend_avg=105.0:qend_max=105.0:qend_min=105.0:qend_std=0:qend_sum=105.0:qstart_avg=1.0:qstart_max=1.0:qstart_min=1.0:qstart_std=0:qstart_sum=1.0:ref_name_counter=RS_GCF_008728835.1_protein.faa_NZ_CP042582.1_5060@PF00015_full_PFAM.365.540--1:scovhsp_avg=60.0:scovhsp_max=60.0:scovhsp_min=60.0:scovhsp_std=0:scovhsp_sum=60.0:send_avg=119.0:send_max=119.0:send_min=119.0:send_std=0:send_sum=119.0:sstart_avg=15.0:sstart_max=15.0:sstart_min=15.0:sstart_std=0:sstart_sum=15.0],f6a5df65-fd0e-44bb-a447-bb99ab447a65_1@MCPsignal.40.181:5e-09[&&NHX:Sample=rhiztom1:Type=capture:capture_class=c__Gammaproteobacteria:capture_domain=d__Bacteria:capture_family=f__Chitinibacteraceae:capture_genus=g__Chitinilyticum:capture_order=o__Burkholderiales:capture_phylum=p__Proteobacteria:capture_species=s__Chitinilyticum litopenaei:heptad=MCP-38H])0.991:0.0620223[&&NHX:Sample_counter=rhiztom1--7||rhiztom2--2:Type_counter=capture--9:besthit_avg=79.0:besthit_max=79.0:besthit_min=79.0:besthit_std=0:besthit_sum=79.0:bitscore_avg=145.0:bitscore_max=145.0:bitscore_min=145.0:bitscore_std=0:bitscore_sum=145.0:capture_class_counter=c__Alphaproteobacteria--5||c__Gammaproteobacteria--4:capture_domain_counter=d__Bacteria--9:capture_family_counter=f__Ancalomicrobiaceae--1||f__Chitinibacteraceae--2||f__DSM-21159--1||f__Ferrovibrionaceae--2||f__Pseudomonadaceae--2||f__Xanthobacteraceae--1:capture_genus_counter=g__BOG-931--1||g__Chitinilyticum--2||g__Pinisolibacter--1||g__Pseudomonas_E--2||g__SYSU-D60015--2||g__Tistlia--1:capture_order_counter=o__Burkholderiales--2||o__Ferrovibrionales--2||o__Kiloniellales--1||o__Pseudomonadales--2||o__Rhizobiales--2:capture_phylum_counter=p__Proteobacteria--9:capture_species_counter=s__BOG-931 sp003164375--1||s__Chitinilyticum litopenaei--2||s__Pinisolibacter sp002298965--1||s__Pseudomonas_E sp002113125--2||s__SYSU-D60015 sp003576705--2||s__Tistlia consotensis--1:evalue_avg=3.11e-45:evalue_max=3.11e-45:evalue_min=3.11e-45:evalue_std=0:evalue_sum=3.11e-45:gapopen_avg=0.0:gapopen_max=0.0:gapopen_min=0.0:gapopen_std=0:gapopen_sum=0.0:gtdb_class_counter=:gtdb_domain_counter=:gtdb_family_counter=:gtdb_genus_counter=:gtdb_order_counter=:gtdb_phylum_counter=:gtdb_species_counter=:heptad_counter=MCP-38H--9:lbd_counter=:length_avg=105.0:length_max=105.0:length_min=105.0:length_std=0:length_sum=105.0:mismatch_avg=22.0:mismatch_max=22.0:mismatch_min=22.0:mismatch_std=0:mismatch_sum=22.0:name=N776469:qcovhsp_avg=98.1:qcovhsp_max=98.1:qcovhsp_min=98.1:qcovhsp_std=0:qcovhsp_sum=98.1:qend_avg=105.0:qend_max=105.0:qend_min=105.0:qend_std=0:qend_sum=105.0:qstart_avg=1.0:qstart_max=1.0:qstart_min=1.0:qstart_std=0:qstart_sum=1.0:ref_name_counter=RS_GCF_008728835.1_protein.faa_NZ_CP042582.1_5060@PF00015_full_PFAM.365.540--1:scovhsp_avg=60.0:scovhsp_max=60.0:scovhsp_min=60.0:scovhsp_std=0:scovhsp_sum=60.0:send_avg=119.0:send_max=119.0:send_min=119.0:send_std=0:send_sum=119.0:sstart_avg=15.0:sstart_max=15.0:sstart_min=15.0:sstart_std=0:sstart_sum=15.0])0.977:0.0807789[&&NHX:Sample_counter=rhiztom1--15||rhiztom2--4||rhiztom3--4:Type_counter=capture--23:besthit_avg=80.26666666666667:besthit_max=81.4:besthit_min=79.0:besthit_std=1.2055427546683446:besthit_sum=240.8:bitscore_avg=155.33333333333334:bitscore_max=162.0:bitscore_min=145.0:bitscore_std=9.073771725877465:bitscore_sum=466.0:capture_class_counter=c__Alphaproteobacteria--14||c__Gammaproteobacteria--9:capture_domain_counter=d__Bacteria--23:capture_family_counter=f__Ancalomicrobiaceae--1||f__Beijerinckiaceae--3||f__Burkholderiaceae--2||f__Chitinibacteraceae--2||f__DSM-21159--2||f__Ferrovibrionaceae--2||f__Pseudomonadaceae--5||f__Rhizobiaceae--1||f__Stappiaceae--1||f__Xanthobacteraceae--4:capture_genus_counter=g__BOG-931--2||g__Burkholderia--2||g__Chitinilyticum--2||g__Jiella--1||g__Methylobacterium--3||g__Pinisolibacter--1||g__Pseudomonas_E--5||g__Rhodoplanes--1||g__SYSU-D60015--2||g__Stappia--1||g__Tistlia--2||g__Z2-YC6860--1:capture_order_counter=o__Burkholderiales--4||o__Ferrovibrionales--2||o__Kiloniellales--2||o__Pseudomonadales--5||o__Rhizobiales--10:capture_phylum_counter=p__Proteobacteria--23:capture_species_counter=s__BOG-931 sp003164375--2||s__Burkholderia sp000687455--2||s__Chitinilyticum litopenaei--2||s__Jiella pacifica--1||s__Methylobacterium sp900103195--3||s__Pinisolibacter sp002298965--1||s__Pseudomonas_E simiae--1||s__Pseudomonas_E sp002113125--2||s__Pseudomonas_E sp003605735--2||s__Rhodoplanes elegans--1||s__SYSU-D60015 sp003576705--2||s__Stappia stellulata--1||s__Tistlia consotensis--2||s__Z2-YC6860 sp016869215--1:evalue_avg=1.0366720313333333e-45:evalue_max=3.11e-45:evalue_min=9.94e-52:evalue_std=1.7955546912559725e-45:evalue_sum=3.110016094e-45:gapopen_avg=0.0:gapopen_max=0.0:gapopen_min=0.0:gapopen_std=0.0:gapopen_sum=0.0:gtdb_class_counter=:gtdb_domain_counter=:gtdb_family_counter=:gtdb_genus_counter=:gtdb_order_counter=:gtdb_phylum_counter=:gtdb_species_counter=:heptad_counter=MCP-38H--23:lbd_counter=:length_avg=110.0:length_max=113.0:length_min=105.0:length_std=4.358898943540674:length_sum=330.0:mismatch_avg=21.666666666666668:mismatch_max=22.0:mismatch_min=21.0:mismatch_std=0.5773502691896258:mismatch_sum=65.0:name=N776470:qcovhsp_avg=97.36666666666667:qcovhsp_max=98.1:qcovhsp_min=96.6:qcovhsp_std=0.7505553499465137:qcovhsp_sum=292.1:qend_avg=112.33333333333333:qend_max=117.0:qend_min=105.0:qend_std=6.429100507328636:qend_sum=337.0:qstart_avg=3.3333333333333335:qstart_max=5.0:qstart_min=1.0:qstart_std=2.081665999466133:qstart_sum=10.0:ref_name_counter=RS_GCF_008728835.1_protein.faa_NZ_CP042582.1_5060@PF00015_full_PFAM.365.540--1||RS_GCF_017356015.1_protein.faa_NZ_JAFIQV010000055.1_5@PF00015_full_PFAM.370.546--2:scovhsp_avg=62.6:scovhsp_max=64.2:scovhsp_min=60.0:scovhsp_std=2.271563338320111:scovhsp_sum=187.8:send_avg=114.66666666666667:send_max=119.0:send_min=112.0:send_std=3.7859388972001824:send_sum=344.0:sstart_avg=5.666666666666667:sstart_max=15.0:sstart_min=1.0:sstart_std=8.082903768654761:sstart_sum=17.0])0.768:0.0342029[&&NHX:Sample_counter=rhiztom1--16||rhiztom2--4||rhiztom3--5:Type_counter=GTDB--5||capture--25:besthit_avg=80.26666666666667:besthit_max=81.4:besthit_min=79.0:besthit_std=1.2055427546683446:besthit_sum=240.8:bitscore_avg=155.33333333333334:bitscore_max=162.0:bitscore_min=145.0:bitscore_std=9.073771725877465:bitscore_sum=466.0:capture_class_counter=c__Alphaproteobacteria--14||c__Clostridia--1||c__Gammaproteobacteria--10:capture_domain_counter=d__Bacteria--25:capture_family_counter=f__Ancalomicrobiaceae--1||f__Beijerinckiaceae--3||f__Burkholderiaceae--2||f__Chitinibacteraceae--2||f__DSM-21159--2||f__Ferrovibrionaceae--2||f__Oscillospiraceae--1||f__Pseudomonadaceae--6||f__Rhizobiaceae--1||f__Stappiaceae--1||f__Xanthobacteraceae--4:capture_genus_counter=g__BOG-931--2||g__Burkholderia--2||g__Chitinilyticum--2||g__ER4--1||g__Jiella--1||g__Methylobacterium--3||g__Pinisolibacter--1||g__Pseudomonas--1||g__Pseudomonas_E--5||g__Rhodoplanes--1||g__SYSU-D60015--2||g__Stappia--1||g__Tistlia--2||g__Z2-YC6860--1:capture_order_counter=o__Burkholderiales--4||o__Ferrovibrionales--2||o__Kiloniellales--2||o__Oscillospirales--1||o__Pseudomonadales--6||o__Rhizobiales--10:capture_phylum_counter=p__Firmicutes_A--1||p__Proteobacteria--24:capture_species_counter=s__BOG-931 sp003164375--2||s__Burkholderia sp000687455--2||s__Chitinilyticum litopenaei--2||s__ER4 sp015068395--1||s__Jiella pacifica--1||s__Methylobacterium sp900103195--3||s__Pinisolibacter sp002298965--1||s__Pseudomonas nicosulfuronedens--1||s__Pseudomonas_E simiae--1||s__Pseudomonas_E sp002113125--2||s__Pseudomonas_E sp003605735--2||s__Rhodoplanes elegans--1||s__SYSU-D60015 sp003576705--2||s__Stappia stellulata--1||s__Tistlia consotensis--2||s__Z2-YC6860 sp016869215--1:evalue_avg=1.0366720313333333e-45:evalue_max=3.11e-45:evalue_min=9.94e-52:evalue_std=1.7955546912559725e-45:evalue_sum=3.110016094e-45:gapopen_avg=0.0:gapopen_max=0.0:gapopen_min=0.0:gapopen_std=0.0:gapopen_sum=0.0:gtdb_class_counter=c__Alphaproteobacteria--5:gtdb_domain_counter=d__Bacteria--5:gtdb_family_counter=f__GCA-2717185--1||f__Thalassobaculaceae--4:gtdb_genus_counter=g__GCA-2717185--1||g__Nisaea--4:gtdb_order_counter=o__Thalassobaculales--4||o__UBA8366--1:gtdb_phylum_counter=p__Proteobacteria--5:gtdb_species_counter=s__GCA-2717185 sp012103325--1||s__Nisaea denitrificans--1||s__Nisaea nitritireducens--1||s__Nisaea sp014904705--1||s__Nisaea sp017640745--1:heptad_counter=MCP-38H--30:lbd_counter=:lca_tree=c__Alphaproteobacteria:length_avg=110.0:length_max=113.0:length_min=105.0:length_std=4.358898943540674:length_sum=330.0:mismatch_avg=21.666666666666668:mismatch_max=22.0:mismatch_min=21.0:mismatch_std=0.5773502691896258:mismatch_sum=65.0:name=N776471:qcovhsp_avg=97.36666666666667:qcovhsp_max=98.1:qcovhsp_min=96.6:qcovhsp_std=0.7505553499465137:qcovhsp_sum=292.1:qend_avg=112.33333333333333:qend_max=117.0:qend_min=105.0:qend_std=6.429100507328636:qend_sum=337.0:qstart_avg=3.3333333333333335:qstart_max=5.0:qstart_min=1.0:qstart_std=2.081665999466133:qstart_sum=10.0:ref_name_counter=RS_GCF_008728835.1_protein.faa_NZ_CP042582.1_5060@PF00015_full_PFAM.365.540--1||RS_GCF_017356015.1_protein.faa_NZ_JAFIQV010000055.1_5@PF00015_full_PFAM.370.546--2:scovhsp_avg=62.6:scovhsp_max=64.2:scovhsp_min=60.0:scovhsp_std=2.271563338320111:scovhsp_sum=187.8:send_avg=114.66666666666667:send_max=119.0:send_min=112.0:send_std=3.7859388972001824:send_sum=344.0:sstart_avg=5.666666666666667:sstart_max=15.0:sstart_min=1.0:sstart_std=8.082903768654761:sstart_sum=17.0],((((RS_GCF_000429625.1_protein.faa_NZ_AUCF01000011.1_57@PF00015_full_PFAM.365.544:0.229358[&&NHX:Type=GTDB:gtdb_class=c__Alphaproteobacteria:gtdb_domain=d__Bacteria:gtdb_family=f__Azospirillaceae:gtdb_genus=g__Azospirillum:gtdb_order=o__Azospirillales:gtdb_phylum=p__Proteobacteria:gtdb_species=s__Azospirillum halopraeferens:heptad=MCP-38H:species=d__Bacteria_p__Proteobacteria_c__Alphaproteobacteria_o__Azospirillales_f__Azospirillaceae_g__Azospirillum_s__Azospirillum halopraeferens],((GB_GCA_003330885.1_protein.faa_CP030277.1_1426@PF00015_full_PFAM.396.569:0.0717083[&&NHX:Type=GTDB:gtdb_class=c__Alphaproteobacteria:gtdb_domain=d__Bacteria:gtdb_family=f__Parvibaculaceae:gtdb_genus=g__Mf105b01:gtdb_order=o__Parvibaculales:gtdb_phylum=p__Proteobacteria:gtdb_species=s__Mf105b01 sp003330885:heptad=MCP-38H:species=d__Bacteria_p__Proteobacteria_c__Alphaproteobacteria_o__Parvibaculales_f__Parvibaculaceae_g__Mf105b01_s__Mf105b01 sp003330885],(GB_GCA_000509225.1_protein.faa_BAOK01000001.1_769@PF00015_full_PFAM.397.567:0.0410431[&&NHX:Type=GTDB:gtdb_class=c__Alphaproteobacteria:gtdb_domain=d__Bacteria:gtdb_family=f__Parvibaculaceae:gtdb_genus=g__Mf105b01:gtdb_order=o__Parvibaculales:gtdb_phylum=p__Proteobacteria:gtdb_species=s__Mf105b01 sp000509225:heptad=MCP-38H:species=d__Bacteria_p__Proteobacteria_c__Alphaproteobacteria_o__Parvibaculales_f__Parvibaculaceae_g__Mf105b01_s__Mf105b01 sp000509225],GB_GCA_003330885.1_protein.faa_CP030277.1_1424@PF00015_full_PFAM.398.564:0.0646144[&&NHX:Type=GTDB:gtdb_class=c__Alphaproteobacteria:gtdb_domain=d__Bacteria:gtdb_family=f__Parvibaculaceae:gtdb_genus=g__Mf105b01:gtdb_order=o__Parvibaculales:gtdb_phylum=p__Proteobacteria:gtdb_species=s__Mf105b01 sp003330885:heptad=MCP-38H:species=d__Bacteria_p__Proteobacteria_c__Alphaproteobacteria_o__Parvibaculales_f__Parvibaculaceae_g__Mf105b01_s__Mf105b01 sp003330885])0.965:0.0752282[&&NHX:Sample_counter=:Type_counter=GTDB--2:capture_class_counter=:capture_domain_counter=:capture_family_counter=:capture_genus_counter=:capture_order_counter=:capture_phylum_counter=:capture_species_counter=:evoltype=D:gtdb_class_counter=c__Alphaproteobacteria--2:gtdb_domain_counter=d__Bacteria--2:gtdb_family_counter=f__Parvibaculaceae--2:gtdb_genus_counter=g__Mf105b01--2:gtdb_order_counter=o__Parvibaculales--2:gtdb_phylum_counter=p__Proteobacteria--2:gtdb_species_counter=s__Mf105b01 sp000509225--1||s__Mf105b01 sp003330885--1:heptad_counter=MCP-38H--2:lbd_counter=:lca=d__Bacteria:lca_tree=g__Mf105b01:name=N776476:ref_name_counter=])0.947:0.101109[&&NHX:Sample_counter=:Type_counter=GTDB--3:capture_class_counter=:capture_domain_counter=:capture_family_counter=:capture_genus_counter=:capture_order_counter=:capture_phylum_counter=:capture_species_counter=:evoltype=D:gtdb_class_counter=c__Alphaproteobacteria--3:gtdb_domain_counter=d__Bacteria--3:gtdb_family_counter=f__Parvibaculaceae--3:gtdb_genus_counter=g__Mf105b01--3:gtdb_order_counter=o__Parvibaculales--3:gtdb_phylum_counter=p__Proteobacteria--3:gtdb_species_counter=s__Mf105b01 sp000509225--1||s__Mf105b01 sp003330885--2:heptad_counter=MCP-38H--3:lbd_counter=:lca=d__Bacteria:lca_tree=g__Mf105b01:name=N776477:ref_name_counter=],(GB_GCA_000509225.1_protein.faa_BAOK01000001.1_318@PF00015_full_PFAM.396.575:0.0929323[&&NHX:Type=GTDB:gtdb_class=c__Alphaproteobacteria:gtdb_domain=d__Bacteria:gtdb_family=f__Parvibaculaceae:gtdb_genus=g__Mf105b01:gtdb_order=o__Parvibaculales:gtdb_phylum=p__Proteobacteria:gtdb_species=s__Mf105b01 sp000509225:heptad=MCP-38H:species=d__Bacteria_p__Proteobacteria_c__Alphaproteobacteria_o__Parvibaculales_f__Parvibaculaceae_g__Mf105b01_s__Mf105b01 sp000509225],GB_GCA_003330885.1_protein.faa_CP030277.1_1979@PF00015_full_PFAM.396.574:0.0847205[&&NHX:Type=GTDB:gtdb_class=c__Alphaproteobacteria:gtdb_domain=d__Bacteria:gtdb_family=f__Parvibaculaceae:gtdb_genus=g__Mf105b01:gtdb_order=o__Parvibaculales:gtdb_phylum=p__Proteobacteria:gtdb_species=s__Mf105b01 sp003330885:heptad=MCP-38H:species=d__Bacteria_p__Proteobacteria_c__Alphaproteobacteria_o__Parvibaculales_f__Parvibaculaceae_g__Mf105b01_s__Mf105b01 sp003330885])0.963:0.104036[&&NHX:Sample_counter=:Type_counter=GTDB--2:capture_class_counter=:capture_domain_counter=:capture_family_counter=:capture_genus_counter=:capture_order_counter=:capture_phylum_counter=:capture_species_counter=:evoltype=D:gtdb_class_counter=c__Alphaproteobacteria--2:gtdb_domain_counter=d__Bacteria--2:gtdb_family_counter=f__Parvibaculaceae--2:gtdb_genus_counter=g__Mf105b01--2:gtdb_order_counter=o__Parvibaculales--2:gtdb_phylum_counter=p__Proteobacteria--2:gtdb_species_counter=s__Mf105b01 sp000509225--1||s__Mf105b01 sp003330885--1:heptad_counter=MCP-38H--2:lbd_counter=:lca=d__Bacteria:lca_tree=g__Mf105b01:name=N776480:ref_name_counter=])1:0.247844[&&NHX:Sample_counter=:Type_counter=GTDB--5:capture_class_counter=:capture_domain_counter=:capture_family_counter=:capture_genus_counter=:capture_order_counter=:capture_phylum_counter=:capture_species_counter=:evoltype=D:gtdb_class_counter=c__Alphaproteobacteria--5:gtdb_domain_counter=d__Bacteria--5:gtdb_family_counter=f__Parvibaculaceae--5:gtdb_genus_counter=g__Mf105b01--5:gtdb_order_counter=o__Parvibaculales--5:gtdb_phylum_counter=p__Proteobacteria--5:gtdb_species_counter=s__Mf105b01 sp000509225--2||s__Mf105b01 sp003330885--3:heptad_counter=MCP-38H--5:lbd_counter=:lca=d__Bacteria:lca_tree=g__Mf105b01:name=N776481:ref_name_counter=])0.716:0.0285615[&&NHX:Sample_counter=:Type_counter=GTDB--6:capture_class_counter=:capture_domain_counter=:capture_family_counter=:capture_genus_counter=:capture_order_counter=:capture_phylum_counter=:capture_species_counter=:evoltype=D:gtdb_class_counter=c__Alphaproteobacteria--6:gtdb_domain_counter=d__Bacteria--6:gtdb_family_counter=f__Azospirillaceae--1||f__Parvibaculaceae--5:gtdb_genus_counter=g__Azospirillum--1||g__Mf105b01--5:gtdb_order_counter=o__Azospirillales--1||o__Parvibaculales--5:gtdb_phylum_counter=p__Proteobacteria--6:gtdb_species_counter=s__Azospirillum halopraeferens--1||s__Mf105b01 sp000509225--2||s__Mf105b01 sp003330885--3:heptad_counter=MCP-38H--6:lbd_counter=:lca=d__Bacteria:lca_tree=c__Alphaproteobacteria:name=N776482:ref_name_counter=],((GB_GCA_002340345.1_protein.faa_DDLW01000205.1_4@PF00015_full_PFAM.379.559:0.389013[&&NHX:Type=GTDB:gtdb_class=c__Alphaproteobacteria:gtdb_domain=d__Bacteria:gtdb_family=f__UBA2562:gtdb_genus=g__UBA2562:gtdb_order=o__UBA2562:gtdb_phylum=p__Proteobacteria:gtdb_species=s__UBA2562 sp002340345:heptad=MCP-38H:species=d__Bacteria_p__Proteobacteria_c__Alphaproteobacteria_o__UBA2562_f__UBA2562_g__UBA2562_s__UBA2562 sp002340345],(RS_GCF_004005845.1_protein.faa_NZ_SADE01000001.1_1266@PF00015_full_PFAM.186.487:0.257372[&&NHX:Type=GTDB:gtdb_class=c__Alphaproteobacteria:gtdb_domain=d__Bacteria:gtdb_family=f__GCA-2696645:gtdb_genus=g__Hwanghaeella:gtdb_order=o__UBA8366:gtdb_phylum=p__Proteobacteria:gtdb_species=s__Hwanghaeella grinnelliae:heptad=MCP-38H:species=d__Bacteria_p__Proteobacteria_c__Alphaproteobacteria_o__UBA8366_f__GCA-2696645_g__Hwanghaeella_s__Hwanghaeella grinnelliae],((GB_GCA_013373265.1_protein.faa_JABXIC010000102.1_20@PF00015_full_PFAM.370.561:0.0850914[&&NHX:Type=GTDB:gtdb_class=c__Alphaproteobacteria:gtdb_domain=d__Bacteria:gtdb_family=f__Terasakiellaceae:gtdb_genus=g__Terasakiella:gtdb_order=o__Rhodospirillales:gtdb_phylum=p__Proteobacteria:gtdb_species=s__Terasakiella sp013373265:heptad=MCP-38H:species=d__Bacteria_p__Proteobacteria_c__Alphaproteobacteria_o__Rhodospirillales_f__Terasakiellaceae_g__Terasakiella_s__Terasakiella sp013373265],(GB_GCA_013373205.1_protein.faa_JABXIG010000003.1_4@PF00015_full_PFAM.370.554:0.0431228[&&NHX:Type=GTDB:gtdb_class=c__Alphaproteobacteria:gtdb_domain=d__Bacteria:gtdb_family=f__Terasakiellaceae:gtdb_genus=g__Terasakiella:gtdb_order=o__Rhodospirillales:gtdb_phylum=p__Proteobacteria:gtdb_species=s__Terasakiella sp013373205:heptad=MCP-38H:species=d__Bacteria_p__Proteobacteria_c__Alphaproteobacteria_o__Rhodospirillales_f__Terasakiellaceae_g__Terasakiella_s__Terasakiella sp013373205],RS_GCF_000688235.1_protein.faa_NZ_JHYO01000028.1_39@PF00015_full_PFAM.371.554:0.0907532[&&NHX:Type=GTDB:gtdb_class=c__Alphaproteobacteria:gtdb_domain=d__Bacteria:gtdb_family=f__Terasakiellaceae:gtdb_genus=g__Terasakiella:gtdb_order=o__Rhodospirillales:gtdb_phylum=p__Proteobacteria:gtdb_species=s__Terasakiella pusilla:heptad=MCP-38H:species=d__Bacteria_p__Proteobacteria_c__Alphaproteobacteria_o__Rhodospirillales_f__Terasakiellaceae_g__Terasakiella_s__Terasakiella pusilla])0.341:0.0279206[&&NHX:Sample_counter=:Type_counter=GTDB--2:capture_class_counter=:capture_domain_counter=:capture_family_counter=:capture_genus_counter=:capture_order_counter=:capture_phylum_counter=:capture_species_counter=:evoltype=D:gtdb_class_counter=c__Alphaproteobacteria--2:gtdb_domain_counter=d__Bacteria--2:gtdb_family_counter=f__Terasakiellaceae--2:gtdb_genus_counter=g__Terasakiella--2:gtdb_order_counter=o__Rhodospirillales--2:gtdb_phylum_counter=p__Proteobacteria--2:gtdb_species_counter=s__Terasakiella pusilla--1||s__Terasakiella sp013373205--1:heptad_counter=MCP-38H--2:lbd_counter=:lca=d__Bacteria:lca_tree=g__Terasakiella:name=N776488:ref_name_counter=])0.916:0.0547618[&&NHX:Sample_counter=:Type_counter=GTDB--3:capture_class_counter=:capture_domain_counter=:capture_family_counter=:capture_genus_counter=:capture_order_counter=:capture_phylum_counter=:capture_species_counter=:evoltype=D:gtdb_class_counter=c__Alphaproteobacteria--3:gtdb_domain_counter=d__Bacteria--3:gtdb_family_counter=f__Terasakiellaceae--3:gtdb_genus_counter=g__Terasakiella--3:gtdb_order_counter=o__Rhodospirillales--3:gtdb_phylum_counter=p__Proteobacteria--3:gtdb_species_counter=s__Terasakiella pusilla--1||s__Terasakiella sp013373205--1||s__Terasakiella sp013373265--1:heptad_counter=MCP-38H--3:lbd_counter=:lca=d__Bacteria:lca_tree=g__Terasakiella:name=N776489:ref_name_counter=],(RS_GCF_014641495.1_protein.faa_NZ_BMHV01000025.1_5@PF00015_full_PFAM.368.550:0.0898408[&&NHX:Type=GTDB:gtdb_class=c__Alphaproteobacteria:gtdb_domain=d__Bacteria:gtdb_family=f__Terasakiellaceae:gtdb_genus=g__Terasakiella:gtdb_order=o__Rhodospirillales:gtdb_phylum=p__Proteobacteria:gtdb_species=s__Terasakiella brassicae:heptad=MCP-38H:species=d__Bacteria_p__Proteobacteria_c__Alphaproteobacteria_o__Rhodospirillales_f__Terasakiellaceae_g__Terasakiella_s__Terasakiella brassicae],RS_GCF_004564135.1_protein.faa_NZ_CP038255.1_381@PF00015_full_PFAM.368.554:0.154585[&&NHX:Type=GTDB:gtdb_class=c__Alphaproteobacteria:gtdb_domain=d__Bacteria:gtdb_family=f__Terasakiellaceae:gtdb_genus=g__Terasakiella:gtdb_order=o__Rhodospirillales:gtdb_phylum=p__Proteobacteria:gtdb_species=s__Terasakiella sp004564135:heptad=MCP-38H:species=d__Bacteria_p__Proteobacteria_c__Alphaproteobacteria_o__Rhodospirillales_f__Terasakiellaceae_g__Terasakiella_s__Terasakiella sp004564135])0.832:0.02829[&&NHX:Sample_counter=:Type_counter=GTDB--2:capture_class_counter=:capture_domain_counter=:capture_family_counter=:capture_genus_counter=:capture_order_counter=:capture_phylum_counter=:capture_species_counter=:evoltype=D:gtdb_class_counter=c__Alphaproteobacteria--2:gtdb_domain_counter=d__Bacteria--2:gtdb_family_counter=f__Terasakiellaceae--2:gtdb_genus_counter=g__Terasakiella--2:gtdb_order_counter=o__Rhodospirillales--2:gtdb_phylum_counter=p__Proteobacteria--2:gtdb_species_counter=s__Terasakiella brassicae--1||s__Terasakiella sp004564135--1:heptad_counter=MCP-38H--2:lbd_counter=:lca=d__Bacteria:lca_tree=g__Terasakiella:name=N776492:ref_name_counter=])0.816:0.0373965[&&NHX:Sample_counter=:Type_counter=GTDB--5:capture_class_counter=:capture_domain_counter=:capture_family_counter=:capture_genus_counter=:capture_order_counter=:capture_phylum_counter=:capture_species_counter=:evoltype=D:gtdb_class_counter=c__Alphaproteobacteria--5:gtdb_domain_counter=d__Bacteria--5:gtdb_family_counter=f__Terasakiellaceae--5:gtdb_genus_counter=g__Terasakiella--5:gtdb_order_counter=o__Rhodospirillales--5:gtdb_phylum_counter=p__Proteobacteria--5:gtdb_species_counter=s__Terasakiella brassicae--1||s__Terasakiella pusilla--1||s__Terasakiella sp004564135--1||s__Terasakiella sp013373205--1||s__Terasakiella sp013373265--1:heptad_counter=MCP-38H--5:lbd_counter=:lca=d__Bacteria:lca_tree=g__Terasakiella:name=N776493:ref_name_counter=])0.911:0.067716[&&NHX:Sample_counter=:Type_counter=GTDB--6:capture_class_counter=:capture_domain_counter=:capture_family_counter=:capture_genus_counter=:capture_order_counter=:capture_phylum_counter=:capture_species_counter=:evoltype=D:gtdb_class_counter=c__Alphaproteobacteria--6:gtdb_domain_counter=d__Bacteria--6:gtdb_family_counter=f__GCA-2696645--1||f__Terasakiellaceae--5:gtdb_genus_counter=g__Hwanghaeella--1||g__Terasakiella--5:gtdb_order_counter=o__Rhodospirillales--5||o__UBA8366--1:gtdb_phylum_counter=p__Proteobacteria--6:gtdb_species_counter=s__Hwanghaeella grinnelliae--1||s__Terasakiella brassicae--1||s__Terasakiella pusilla--1||s__Terasakiella sp004564135--1||s__Terasakiella sp013373205--1||s__Terasakiella sp013373265--1:heptad_counter=MCP-38H--6:lbd_counter=:lca=d__Bacteria:lca_tree=c__Alphaproteobacteria:name=N776494:ref_name_counter=])0.943:0.0977617[&&NHX:Sample_counter=:Type_counter=GTDB--7:capture_class_counter=:capture_domain_counter=:capture_family_counter=:capture_genus_counter=:capture_order_counter=:capture_phylum_counter=:capture_species_counter=:evoltype=D:gtdb_class_counter=c__Alphaproteobacteria--7:gtdb_domain_counter=d__Bacteria--7:gtdb_family_counter=f__GCA-2696645--1||f__Terasakiellaceae--5||f__UBA2562--1:gtdb_genus_counter=g__Hwanghaeella--1||g__Terasakiella--5||g__UBA2562--1:gtdb_order_counter=o__Rhodospirillales--5||o__UBA2562--1||o__UBA8366--1:gtdb_phylum_counter=p__Proteobacteria--7:gtdb_species_counter=s__Hwanghaeella grinnelliae--1||s__Terasakiella brassicae--1||s__Terasakiella pusilla--1||s__Terasakiella sp004564135--1||s__Terasakiella sp013373205--1||s__Terasakiella sp013373265--1||s__UBA2562 sp002340345--1:heptad_counter=MCP-38H--7:lbd_counter=:lca=d__Bacteria:lca_tree=c__Alphaproteobacteria:name=N776495:ref_name_counter=],((RS_GCF_000688235.1_protein.faa_NZ_JHYO01000004.1_3@PF00015_full_PFAM.366.552:0.126085[&&NHX:Type=GTDB:gtdb_class=c__Alphaproteobacteria:gtdb_domain=d__Bacteria:gtdb_family=f__Terasakiellaceae:gtdb_genus=g__Terasakiella:gtdb_order=o__Rhodospirillales:gtdb_phylum=p__Proteobacteria:gtdb_species=s__Terasakiella pusilla:heptad=MCP-38H:species=d__Bacteria_p__Proteobacteria_c__Alphaproteobacteria_o__Rhodospirillales_f__Terasakiellaceae_g__Terasakiella_s__Terasakiella pusilla],RS_GCF_000688235.1_protein.faa_NZ_JHYO01000009.1_18@PF00015_full_PFAM.377.557:0.172699)0.997:0.188174[&&NHX:Sample_counter=:Type_counter=GTDB--1:capture_class_counter=:capture_domain_counter=:capture_family_counter=:capture_genus_counter=:capture_order_counter=:capture_phylum_counter=:capture_species_counter=:gtdb_class_counter=c__Alphaproteobacteria--1:gtdb_domain_counter=d__Bacteria--1:gtdb_family_counter=f__Terasakiellaceae--1:gtdb_genus_counter=g__Terasakiella--1:gtdb_order_counter=o__Rhodospirillales--1:gtdb_phylum_counter=p__Proteobacteria--1:gtdb_species_counter=s__Terasakiella pusilla--1:heptad_counter=MCP-38H--1:lbd_counter=:lca_tree=s__Terasakiella pusilla:name=N776498:ref_name_counter=],(((GB_GCA_002709775.1_protein.faa_PAQR01000067.1_24@PF00015_full_PFAM.367.545:0[&&NHX:Type=GTDB:gtdb_class=c__Alphaproteobacteria:gtdb_domain=d__Bacteria:gtdb_family=f__Thalassospiraceae:gtdb_genus=g__Thalassospira:gtdb_order=o__Rhodospirillales:gtdb_phylum=p__Proteobacteria:gtdb_species=s__Thalassospira sp002709775:heptad=MCP-38H:species=d__Bacteria_p__Proteobacteria_c__Alphaproteobacteria_o__Rhodospirillales_f__Thalassospiraceae_g__Thalassospira_s__Thalassospira sp002709775],RS_GCF_000948415.1_protein.faa_NZ_JYII01000012.1_498@PF00015_full_PFAM.367.545:0[&&NHX:Type=GTDB:gtdb_class=c__Alphaproteobacteria:gtdb_domain=d__Bacteria:gtdb_family=f__Thalassospiraceae:gtdb_genus=g__Thalassospira:gtdb_order=o__Rhodospirillales:gtdb_phylum=p__Proteobacteria:gtdb_species=s__Thalassospira sp000948415:heptad=MCP-38H:species=d__Bacteria_p__Proteobacteria_c__Alphaproteobacteria_o__Rhodospirillales_f__Thalassospiraceae_g__Thalassospira_s__Thalassospira sp000948415]):0.0251127[&&NHX:Sample_counter=:Type_counter=GTDB--2:capture_class_counter=:capture_domain_counter=:capture_family_counter=:capture_genus_counter=:capture_order_counter=:capture_phylum_counter=:capture_species_counter=:evoltype=D:gtdb_class_counter=c__Alphaproteobacteria--2:gtdb_domain_counter=d__Bacteria--2:gtdb_family_counter=f__Thalassospiraceae--2:gtdb_genus_counter=g__Thalassospira--2:gtdb_order_counter=o__Rhodospirillales--2:gtdb_phylum_counter=p__Proteobacteria--2:gtdb_species_counter=s__Thalassospira sp000948415--1||s__Thalassospira sp002709775--1:heptad_counter=MCP-38H--2:lbd_counter=:lca=d__Bacteria:lca_tree=g__Thalassospira:name=N776501:ref_name_counter=],((RS_GCF_002844375.1_protein.faa_NZ_CP024199.1_1417@PF00015_full_PFAM.388.565:0.0650897[&&NHX:Type=GTDB:gtdb_class=c__Alphaproteobacteria:gtdb_domain=d__Bacteria:gtdb_family=f__Thalassospiraceae:gtdb_genus=g__Thalassospira:gtdb_order=o__Rhodospirillales:gtdb_phylum=p__Proteobacteria:gtdb_species=s__Thalassospira marina:heptad=MCP-38H:species=d__Bacteria_p__Proteobacteria_c__Alphaproteobacteria_o__Rhodospirillales_f__Thalassospiraceae_g__Thalassospira_s__Thalassospira marina],RS_GCF_002115825.1_protein.faa_NZ_JFJZ01000022.1_63@PF00015_full_PFAM.372.548:0.0204903[&&NHX:Type=GTDB:gtdb_class=c__Alphaproteobacteria:gtdb_domain=d__Bacteria:gtdb_family=f__Thalassospiraceae:gtdb_genus=g__Thalassospira:gtdb_order=o__Rhodospirillales:gtdb_phylum=p__Proteobacteria:gtdb_species=s__Thalassospira sp002115825:heptad=MCP-38H:species=d__Bacteria_p__Proteobacteria_c__Alphaproteobacteria_o__Rhodospirillales_f__Thalassospiraceae_g__Thalassospira_s__Thalassospira sp002115825])1:0.148601[&&NHX:Sample_counter=:Type_counter=GTDB--2:capture_class_counter=:capture_domain_counter=:capture_family_counter=:capture_genus_counter=:capture_order_counter=:capture_phylum_counter=:capture_species_counter=:evoltype=D:gtdb_class_counter=c__Alphaproteobacteria--2:gtdb_domain_counter=d__Bacteria--2:gtdb_family_counter=f__Thalassospiraceae--2:gtdb_genus_counter=g__Thalassospira--2:gtdb_order_counter=o__Rhodospirillales--2:gtdb_phylum_counter=p__Proteobacteria--2:gtdb_species_counter=s__Thalassospira marina--1||s__Thalassospira sp002115825--1:heptad_counter=MCP-38H--2:lbd_counter=:lca=d__Bacteria:lca_tree=g__Thalassospira:name=N776504:ref_name_counter=],((RS_GCF_003326795.1_protein.faa_NZ_JPWI01000019.1_32@PF00015_full_PFAM.367.544:0.0615282[&&NHX:Type=GTDB:gtdb_class=c__Alphaproteobacteria:gtdb_domain=d__Bacteria:gtdb_family=f__Thalassospiraceae:gtdb_genus=g__Thalassospira:gtdb_order=o__Rhodospirillales:gtdb_phylum=p__Proteobacteria:gtdb_species=s__Thalassospira profundimaris_C:heptad=MCP-38H:species=d__Bacteria_p__Proteobacteria_c__Alphaproteobacteria_o__Rhodospirillales_f__Thalassospiraceae_g__Thalassospira_s__Thalassospira profundimaris_C],(RS_GCF_002115745.1_protein.faa_NZ_JFKB01000005.1_64@PF00015_full_PFAM.368.541:0.0909027[&&NHX:Type=GTDB:gtdb_class=c__Alphaproteobacteria:gtdb_domain=d__Bacteria:gtdb_family=f__Thalassospiraceae:gtdb_genus=g__Thalassospira:gtdb_order=o__Rhodospirillales:gtdb_phylum=p__Proteobacteria:gtdb_species=s__Thalassospira alkalitolerans:heptad=MCP-38H:species=d__Bacteria_p__Proteobacteria_c__Alphaproteobacteria_o__Rhodospirillales_f__Thalassospiraceae_g__Thalassospira_s__Thalassospira alkalitolerans],(RS_GCF_011806425.1_protein.faa_NZ_JAATOV010000009.1_22@PF00015_full_PFAM.364.551:0.0354979[&&NHX:Type=GTDB:gtdb_class=c__Alphaproteobacteria:gtdb_domain=d__Bacteria:gtdb_family=f__Thalassospiraceae:gtdb_genus=g__Thalassospira:gtdb_order=o__Rhodospirillales:gtdb_phylum=p__Proteobacteria:gtdb_species=s__Thalassospira lucentensis_B:heptad=MCP-38H:species=d__Bacteria_p__Proteobacteria_c__Alphaproteobacteria_o__Rhodospirillales_f__Thalassospiraceae_g__Thalassospira_s__Thalassospira lucentensis_B],((((RS_GCF_002844235.1_protein.faa_NZ_PGTS01000002.1_90@PF00015_full_PFAM.365.552:0.0071583[&&NHX:Type=GTDB:gtdb_class=c__Alphaproteobacteria:gtdb_domain=d__Bacteria:gtdb_family=f__Thalassospiraceae:gtdb_genus=g__Thalassospira:gtdb_order=o__Rhodospirillales:gtdb_phylum=p__Proteobacteria:gtdb_species=s__Thalassospira povalilytica:heptad=MCP-38H:species=d__Bacteria_p__Proteobacteria_c__Alphaproteobacteria_o__Rhodospirillales_f__Thalassospiraceae_g__Thalassospira_s__Thalassospira povalilytica],RS_GCF_003326675.1_protein.faa_NZ_JPWF01000006.1_290@PF00015_full_PFAM.365.551:5e-09[&&NHX:Type=GTDB:gtdb_class=c__Alphaproteobacteria:gtdb_domain=d__Bacteria:gtdb_family=f__Thalassospiraceae:gtdb_genus=g__Thalassospira:gtdb_order=o__Rhodospirillales:gtdb_phylum=p__Proteobacteria:gtdb_species=s__Thalassospira profundimaris_D:heptad=MCP-38H:species=d__Bacteria_p__Proteobacteria_c__Alphaproteobacteria_o__Rhodospirillales_f__Thalassospiraceae_g__Thalassospira_s__Thalassospira profundimaris_D])0.566:0.00125143[&&NHX:Sample_counter=:Type_counter=GTDB--2:capture_class_counter=:capture_domain_counter=:capture_family_counter=:capture_genus_counter=:capture_order_counter=:capture_phylum_counter=:capture_species_counter=:evoltype=D:gtdb_class_counter=c__Alphaproteobacteria--2:gtdb_domain_counter=d__Bacteria--2:gtdb_family_counter=f__Thalassospiraceae--2:gtdb_genus_counter=g__Thalassospira--2:gtdb_order_counter=o__Rhodospirillales--2:gtdb_phylum_counter=p__Proteobacteria--2:gtdb_species_counter=s__Thalassospira povalilytica--1||s__Thalassospira profundimaris_D--1:heptad_counter=MCP-38H--2:lbd_counter=:lca=d__Bacteria:lca_tree=g__Thalassospira:name=N776510:ref_name_counter=],(((RS_GCF_003403095.1_protein.faa_NZ_CP031555.1_2056@PF00015_full_PFAM.368.550:0[&&NHX:Type=GTDB:gtdb_class=c__Alphaproteobacteria:gtdb_domain=d__Bacteria:gtdb_family=f__Thalassospiraceae:gtdb_genus=g__Thalassospira:gtdb_order=o__Rhodospirillales:gtdb_phylum=p__Proteobacteria:gtdb_species=s__Thalassospira indica:heptad=MCP-38H:species=d__Bacteria_p__Proteobacteria_c__Alphaproteobacteria_o__Rhodospirillales_f__Thalassospiraceae_g__Thalassospira_s__Thalassospira indica],RS_GCF_017922435.1_protein.faa_NZ_VDEZ01000002.1_324@PF00015_full_PFAM.368.550:0[&&NHX:Type=GTDB:gtdb_class=c__Alphaproteobacteria:gtdb_domain=d__Bacteria:gtdb_family=f__Thalassospiraceae:gtdb_genus=g__Thalassospira:gtdb_order=o__Rhodospirillales:gtdb_phylum=p__Proteobacteria:gtdb_species=s__Thalassospira sp017922435:heptad=MCP-38H:species=d__Bacteria_p__Proteobacteria_c__Alphaproteobacteria_o__Rhodospirillales_f__Thalassospiraceae_g__Thalassospira_s__Thalassospira sp017922435]):5e-09[&&NHX:Sample_counter=:Type_counter=GTDB--2:capture_class_counter=:capture_domain_counter=:capture_family_counter=:capture_genus_counter=:capture_order_counter=:capture_phylum_counter=:capture_species_counter=:evoltype=D:gtdb_class_counter=c__Alphaproteobacteria--2:gtdb_domain_counter=d__Bacteria--2:gtdb_family_counter=f__Thalassospiraceae--2:gtdb_genus_counter=g__Thalassospira--2:gtdb_order_counter=o__Rhodospirillales--2:gtdb_phylum_counter=p__Proteobacteria--2:gtdb_species_counter=s__Thalassospira indica--1||s__Thalassospira sp017922435--1:heptad_counter=MCP-38H--2:lbd_counter=:lca=d__Bacteria:lca_tree=g__Thalassospira:name=N776513:ref_name_counter=],((RS_GCF_001662875.1_protein.faa_NZ_JPVZ01000003.1_335@PF00015_full_PFAM.370.551:0[&&NHX:Type=GTDB:gtdb_class=c__Alphaproteobacteria:gtdb_domain=d__Bacteria:gtdb_family=f__Thalassospiraceae:gtdb_genus=g__Thalassospira:gtdb_order=o__Rhodospirillales:gtdb_phylum=p__Proteobacteria:gtdb_species=s__Thalassospira tepidiphila:heptad=MCP-38H:species=d__Bacteria_p__Proteobacteria_c__Alphaproteobacteria_o__Rhodospirillales_f__Thalassospiraceae_g__Thalassospira_s__Thalassospira tepidiphila],RS_GCF_000300275.1_protein.faa_NZ_AMRN01000008.1_235@PF00015_full_PFAM.370.551:0[&&NHX:Type=GTDB:gtdb_class=c__Alphaproteobacteria:gtdb_domain=d__Bacteria:gtdb_family=f__Thalassospiraceae:gtdb_genus=g__Thalassospira:gtdb_order=o__Rhodospirillales:gtdb_phylum=p__Proteobacteria:gtdb_species=s__Thalassospira profundimaris:heptad=MCP-38H:species=d__Bacteria_p__Proteobacteria_c__Alphaproteobacteria_o__Rhodospirillales_f__Thalassospiraceae_g__Thalassospira_s__Thalassospira profundimaris]):0.0015567[&&NHX:Sample_counter=:Type_counter=GTDB--2:capture_class_counter=:capture_domain_counter=:capture_family_counter=:capture_genus_counter=:capture_order_counter=:capture_phylum_counter=:capture_species_counter=:evoltype=D:gtdb_class_counter=c__Alphaproteobacteria--2:gtdb_domain_counter=d__Bacteria--2:gtdb_family_counter=f__Thalassospiraceae--2:gtdb_genus_counter=g__Thalassospira--2:gtdb_order_counter=o__Rhodospirillales--2:gtdb_phylum_counter=p__Proteobacteria--2:gtdb_species_counter=s__Thalassospira profundimaris--1||s__Thalassospira tepidiphila--1:heptad_counter=MCP-38H--2:lbd_counter=:lca=d__Bacteria:lca_tree=g__Thalassospira:name=N776516:ref_name_counter=],(((RS_GCF_001613795.1_protein.faa_NZ_LPVZ01000022.1_219@PF00015_full_PFAM.365.552:0.00786941[&&NHX:Type=GTDB:gtdb_class=c__Alphaproteobacteria:gtdb_domain=d__Bacteria:gtdb_family=f__Thalassospiraceae:gtdb_genus=g__Thalassospira:gtdb_order=o__Rhodospirillales:gtdb_phylum=p__Proteobacteria:gtdb_species=s__Thalassospira sp001613795:heptad=MCP-38H:species=d__Bacteria_p__Proteobacteria_c__Alphaproteobacteria_o__Rhodospirillales_f__Thalassospiraceae_g__Thalassospira_s__Thalassospira sp001613795],RS_GCF_011806525.1_protein.faa_NZ_JAAVKI010000011.1_17@PF00015_full_PFAM.366.553:1.9252e-05[&&NHX:Type=GTDB:gtdb_class=c__Alphaproteobacteria:gtdb_domain=d__Bacteria:gtdb_family=f__Thalassospiraceae:gtdb_genus=g__Thalassospira:gtdb_order=o__Rhodospirillales:gtdb_phylum=p__Proteobacteria:gtdb_species=s__Thalassospira sp011806525:heptad=MCP-38H:species=d__Bacteria_p__Proteobacteria_c__Alphaproteobacteria_o__Rhodospirillales_f__Thalassospiraceae_g__Thalassospira_s__Thalassospira sp011806525])0.892:0.0117551[&&NHX:Sample_counter=:Type_counter=GTDB--2:capture_class_counter=:capture_domain_counter=:capture_family_counter=:capture_genus_counter=:capture_order_counter=:capture_phylum_counter=:capture_species_counter=:evoltype=D:gtdb_class_counter=c__Alphaproteobacteria--2:gtdb_domain_counter=d__Bacteria--2:gtdb_family_counter=f__Thalassospiraceae--2:gtdb_genus_counter=g__Thalassospira--2:gtdb_order_counter=o__Rhodospirillales--2:gtdb_phylum_counter=p__Proteobacteria--2:gtdb_species_counter=s__Thalassospira sp001613795--1||s__Thalassospira sp011806525--1:heptad_counter=MCP-38H--2:lbd_counter=:lca=d__Bacteria:lca_tree=g__Thalassospira:name=N776519:ref_name_counter=],RS_GCF_000948415.1_protein.faa_NZ_JYII01000012.1_499@PF00015_full_PFAM.366.551:5e-09[&&NHX:Type=GTDB:gtdb_class=c__Alphaproteobacteria:gtdb_domain=d__Bacteria:gtdb_family=f__Thalassospiraceae:gtdb_genus=g__Thalassospira:gtdb_order=o__Rhodospirillales:gtdb_phylum=p__Proteobacteria:gtdb_species=s__Thalassospira sp000948415:heptad=MCP-38H:species=d__Bacteria_p__Proteobacteria_c__Alphaproteobacteria_o__Rhodospirillales_f__Thalassospiraceae_g__Thalassospira_s__Thalassospira sp000948415])0:5e-09[&&NHX:Sample_counter=:Type_counter=GTDB--3:capture_class_counter=:capture_domain_counter=:capture_family_counter=:capture_genus_counter=:capture_order_counter=:capture_phylum_counter=:capture_species_counter=:evoltype=D:gtdb_class_counter=c__Alphaproteobacteria--3:gtdb_domain_counter=d__Bacteria--3:gtdb_family_counter=f__Thalassospiraceae--3:gtdb_genus_counter=g__Thalassospira--3:gtdb_order_counter=o__Rhodospirillales--3:gtdb_phylum_counter=p__Proteobacteria--3:gtdb_species_counter=s__Thalassospira sp000948415--1||s__Thalassospira sp001613795--1||s__Thalassospira sp011806525--1:heptad_counter=MCP-38H--3:lbd_counter=:lca=d__Bacteria:lca_tree=g__Thalassospira:name=N776521:ref_name_counter=],GB_GCA_002709775.1_protein.faa_PAQR01000067.1_23@PF00015_full_PFAM.365.551:5e-09[&&NHX:Type=GTDB:gtdb_class=c__Alphaproteobacteria:gtdb_domain=d__Bacteria:gtdb_family=f__Thalassospiraceae:gtdb_genus=g__Thalassospira:gtdb_order=o__Rhodospirillales:gtdb_phylum=p__Proteobacteria:gtdb_species=s__Thalassospira sp002709775:heptad=MCP-38H:species=d__Bacteria_p__Proteobacteria_c__Alphaproteobacteria_o__Rhodospirillales_f__Thalassospiraceae_g__Thalassospira_s__Thalassospira sp002709775])0.925:0.00933528[&&NHX:Sample_counter=:Type_counter=GTDB--4:capture_class_counter=:capture_domain_counter=:capture_family_counter=:capture_genus_counter=:capture_order_counter=:capture_phylum_counter=:capture_species_counter=:evoltype=D:gtdb_class_counter=c__Alphaproteobacteria--4:gtdb_domain_counter=d__Bacteria--4:gtdb_family_counter=f__Thalassospiraceae--4:gtdb_genus_counter=g__Thalassospira--4:gtdb_order_counter=o__Rhodospirillales--4:gtdb_phylum_counter=p__Proteobacteria--4:gtdb_species_counter=s__Thalassospira sp000948415--1||s__Thalassospira sp001613795--1||s__Thalassospira sp002709775--1||s__Thalassospira sp011806525--1:heptad_counter=MCP-38H--4:lbd_counter=:lca=d__Bacteria:lca_tree=g__Thalassospira:name=N776523:ref_name_counter=])0.759:0.00323544[&&NHX:Sample_counter=:Type_counter=GTDB--6:capture_class_counter=:capture_domain_counter=:capture_family_counter=:capture_genus_counter=:capture_order_counter=:capture_phylum_counter=:capture_species_counter=:evoltype=D:gtdb_class_counter=c__Alphaproteobacteria--6:gtdb_domain_counter=d__Bacteria--6:gtdb_family_counter=f__Thalassospiraceae--6:gtdb_genus_counter=g__Thalassospira--6:gtdb_order_counter=o__Rhodospirillales--6:gtdb_phylum_counter=p__Proteobacteria--6:gtdb_species_counter=s__Thalassospira profundimaris--1||s__Thalassospira sp000948415--1||s__Thalassospira sp001613795--1||s__Thalassospira sp002709775--1||s__Thalassospira sp011806525--1||s__Thalassospira tepidiphila--1:heptad_counter=MCP-38H--6:lbd_counter=:lca=d__Bacteria:lca_tree=g__Thalassospira:name=N776524:ref_name_counter=])0.952:0.00956976[&&NHX:Sample_counter=:Type_counter=GTDB--8:capture_class_counter=:capture_domain_counter=:capture_family_counter=:capture_genus_counter=:capture_order_counter=:capture_phylum_counter=:capture_species_counter=:evoltype=D:gtdb_class_counter=c__Alphaproteobacteria--8:gtdb_domain_counter=d__Bacteria--8:gtdb_family_counter=f__Thalassospiraceae--8:gtdb_genus_counter=g__Thalassospira--8:gtdb_order_counter=o__Rhodospirillales--8:gtdb_phylum_counter=p__Proteobacteria--8:gtdb_species_counter=s__Thalassospira indica--1||s__Thalassospira profundimaris--1||s__Thalassospira sp000948415--1||s__Thalassospira sp001613795--1||s__Thalassospira sp002709775--1||s__Thalassospira sp011806525--1||s__Thalassospira sp017922435--1||s__Thalassospira tepidiphila--1:heptad_counter=MCP-38H--8:lbd_counter=:lca=d__Bacteria:lca_tree=g__Thalassospira:name=N776525:ref_name_counter=],(RS_GCF_000421265.1_protein.faa_NZ_ATWN01000001.1_384@PF00015_full_PFAM.365.550:0[&&NHX:Type=GTDB:gtdb_class=c__Alphaproteobacteria:gtdb_domain=d__Bacteria:gtdb_family=f__Thalassospiraceae:gtdb_genus=g__Thalassospira:gtdb_order=o__Rhodospirillales:gtdb_phylum=p__Proteobacteria:gtdb_species=s__Thalassospira lucentensis:heptad=MCP-38H:species=d__Bacteria_p__Proteobacteria_c__Alphaproteobacteria_o__Rhodospirillales_f__Thalassospiraceae_g__Thalassospira_s__Thalassospira lucentensis],RS_GCF_002844275.1_protein.faa_NZ_NXGX01000009.1_55@PF00015_full_PFAM.365.550:0[&&NHX:Type=GTDB:gtdb_class=c__Alphaproteobacteria:gtdb_domain=d__Bacteria:gtdb_family=f__Thalassospiraceae:gtdb_genus=g__Thalassospira:gtdb_order=o__Rhodospirillales:gtdb_phylum=p__Proteobacteria:gtdb_species=s__Thalassospira lohafexi:heptad=MCP-38H:species=d__Bacteria_p__Proteobacteria_c__Alphaproteobacteria_o__Rhodospirillales_f__Thalassospiraceae_g__Thalassospira_s__Thalassospira lohafexi]):5e-09[&&NHX:Sample_counter=:Type_counter=GTDB--2:capture_class_counter=:capture_domain_counter=:capture_family_counter=:capture_genus_counter=:capture_order_counter=:capture_phylum_counter=:capture_species_counter=:evoltype=D:gtdb_class_counter=c__Alphaproteobacteria--2:gtdb_domain_counter=d__Bacteria--2:gtdb_family_counter=f__Thalassospiraceae--2:gtdb_genus_counter=g__Thalassospira--2:gtdb_order_counter=o__Rhodospirillales--2:gtdb_phylum_counter=p__Proteobacteria--2:gtdb_species_counter=s__Thalassospira lohafexi--1||s__Thalassospira lucentensis--1:heptad_counter=MCP-38H--2:lbd_counter=:lca=d__Bacteria:lca_tree=g__Thalassospira:name=N776528:ref_name_counter=])0.901:0.0190967[&&NHX:Sample_counter=:Type_counter=GTDB--10:capture_class_counter=:capture_domain_counter=:capture_family_counter=:capture_genus_counter=:capture_order_counter=:capture_phylum_counter=:capture_species_counter=:evoltype=D:gtdb_class_counter=c__Alphaproteobacteria--10:gtdb_domain_counter=d__Bacteria--10:gtdb_family_counter=f__Thalassospiraceae--10:gtdb_genus_counter=g__Thalassospira--10:gtdb_order_counter=o__Rhodospirillales--10:gtdb_phylum_counter=p__Proteobacteria--10:gtdb_species_counter=s__Thalassospira indica--1||s__Thalassospira lohafexi--1||s__Thalassospira lucentensis--1||s__Thalassospira profundimaris--1||s__Thalassospira sp000948415--1||s__Thalassospira sp001613795--1||s__Thalassospira sp002709775--1||s__Thalassospira sp011806525--1||s__Thalassospira sp017922435--1||s__Thalassospira tepidiphila--1:heptad_counter=MCP-38H--10:lbd_counter=:lca=d__Bacteria:lca_tree=g__Thalassospira:name=N776529:ref_name_counter=])0.602:0.011869[&&NHX:Sample_counter=:Type_counter=GTDB--12:capture_class_counter=:capture_domain_counter=:capture_family_counter=:capture_genus_counter=:capture_order_counter=:capture_phylum_counter=:capture_species_counter=:evoltype=D:gtdb_class_counter=c__Alphaproteobacteria--12:gtdb_domain_counter=d__Bacteria--12:gtdb_family_counter=f__Thalassospiraceae--12:gtdb_genus_counter=g__Thalassospira--12:gtdb_order_counter=o__Rhodospirillales--12:gtdb_phylum_counter=p__Proteobacteria--12:gtdb_species_counter=s__Thalassospira indica--1||s__Thalassospira lohafexi--1||s__Thalassospira lucentensis--1||s__Thalassospira povalilytica--1||s__Thalassospira profundimaris--1||s__Thalassospira profundimaris_D--1||s__Thalassospira sp000948415--1||s__Thalassospira sp001613795--1||s__Thalassospira sp002709775--1||s__Thalassospira sp011806525--1||s__Thalassospira sp017922435--1||s__Thalassospira tepidiphila--1:heptad_counter=MCP-38H--12:lbd_counter=:lca=d__Bacteria:lca_tree=g__Thalassospira:name=N776530:ref_name_counter=],RS_GCF_003326795.1_protein.faa_NZ_JPWI01000019.1_31@PF00015_full_PFAM.366.552:0.0244881[&&NHX:Type=GTDB:gtdb_class=c__Alphaproteobacteria:gtdb_domain=d__Bacteria:gtdb_family=f__Thalassospiraceae:gtdb_genus=g__Thalassospira:gtdb_order=o__Rhodospirillales:gtdb_phylum=p__Proteobacteria:gtdb_species=s__Thalassospira profundimaris_C:heptad=MCP-38H:species=d__Bacteria_p__Proteobacteria_c__Alphaproteobacteria_o__Rhodospirillales_f__Thalassospiraceae_g__Thalassospira_s__Thalassospira profundimaris_C])0.931:0.016118[&&NHX:Sample_counter=:Type_counter=GTDB--13:capture_class_counter=:capture_domain_counter=:capture_family_counter=:capture_genus_counter=:capture_order_counter=:capture_phylum_counter=:capture_species_counter=:evoltype=D:gtdb_class_counter=c__Alphaproteobacteria--13:gtdb_domain_counter=d__Bacteria--13:gtdb_family_counter=f__Thalassospiraceae--13:gtdb_genus_counter=g__Thalassospira--13:gtdb_order_counter=o__Rhodospirillales--13:gtdb_phylum_counter=p__Proteobacteria--13:gtdb_species_counter=s__Thalassospira indica--1||s__Thalassospira lohafexi--1||s__Thalassospira lucentensis--1||s__Thalassospira povalilytica--1||s__Thalassospira profundimaris--1||s__Thalassospira profundimaris_C--1||s__Thalassospira profundimaris_D--1||s__Thalassospira sp000948415--1||s__Thalassospira sp001613795--1||s__Thalassospira sp002709775--1||s__Thalassospira sp011806525--1||s__Thalassospira sp017922435--1||s__Thalassospira tepidiphila--1:heptad_counter=MCP-38H--13:lbd_counter=:lca=d__Bacteria:lca_tree=g__Thalassospira:name=N776532:ref_name_counter=],RS_GCF_000763295.1_protein.faa_NZ_JRJE01000003.1_89@PF00015_full_PFAM.366.555:5e-09[&&NHX:Type=GTDB:gtdb_class=c__Alphaproteobacteria:gtdb_domain=d__Bacteria:gtdb_family=f__Thalassospiraceae:gtdb_genus=g__Thalassospira:gtdb_order=o__Rhodospirillales:gtdb_phylum=p__Proteobacteria:gtdb_species=s__Thalassospira australica:heptad=MCP-38H:species=d__Bacteria_p__Proteobacteria_c__Alphaproteobacteria_o__Rhodospirillales_f__Thalassospiraceae_g__Thalassospira_s__Thalassospira australica])0.888:0.0178099[&&NHX:Sample_counter=:Type_counter=GTDB--14:capture_class_counter=:capture_domain_counter=:capture_family_counter=:capture_genus_counter=:capture_order_counter=:capture_phylum_counter=:capture_species_counter=:evoltype=D:gtdb_class_counter=c__Alphaproteobacteria--14:gtdb_domain_counter=d__Bacteria--14:gtdb_family_counter=f__Thalassospiraceae--14:gtdb_genus_counter=g__Thalassospira--14:gtdb_order_counter=o__Rhodospirillales--14:gtdb_phylum_counter=p__Proteobacteria--14:gtdb_species_counter=s__Thalassospira australica--1||s__Thalassospira indica--1||s__Thalassospira lohafexi--1||s__Thalassospira lucentensis--1||s__Thalassospira povalilytica--1||s__Thalassospira profundimaris--1||s__Thalassospira profundimaris_C--1||s__Thalassospira profundimaris_D--1||s__Thalassospira sp000948415--1||s__Thalassospira sp001613795--1||s__Thalassospira sp002709775--1||s__Thalassospira sp011806525--1||s__Thalassospira sp017922435--1||s__Thalassospira tepidiphila--1:heptad_counter=MCP-38H--14:lbd_counter=:lca=d__Bacteria:lca_tree=g__Thalassospira:name=N776534:ref_name_counter=])0.765:0.00929229[&&NHX:Sample_counter=:Type_counter=GTDB--15:capture_class_counter=:capture_domain_counter=:capture_family_counter=:capture_genus_counter=:capture_order_counter=:capture_phylum_counter=:capture_species_counter=:evoltype=D:gtdb_class_counter=c__Alphaproteobacteria--15:gtdb_domain_counter=d__Bacteria--15:gtdb_family_counter=f__Thalassospiraceae--15:gtdb_genus_counter=g__Thalassospira--15:gtdb_order_counter=o__Rhodospirillales--15:gtdb_phylum_counter=p__Proteobacteria--15:gtdb_species_counter=s__Thalassospira australica--1||s__Thalassospira indica--1||s__Thalassospira lohafexi--1||s__Thalassospira lucentensis--1||s__Thalassospira lucentensis_B--1||s__Thalassospira povalilytica--1||s__Thalassospira profundimaris--1||s__Thalassospira profundimaris_C--1||s__Thalassospira profundimaris_D--1||s__Thalassospira sp000948415--1||s__Thalassospira sp001613795--1||s__Thalassospira sp002709775--1||s__Thalassospira sp011806525--1||s__Thalassospira sp017922435--1||s__Thalassospira tepidiphila--1:heptad_counter=MCP-38H--15:lbd_counter=:lca=d__Bacteria:lca_tree=g__Thalassospira:name=N776535:ref_name_counter=])0.461:0.0108084[&&NHX:Sample_counter=:Type_counter=GTDB--16:capture_class_counter=:capture_domain_counter=:capture_family_counter=:capture_genus_counter=:capture_order_counter=:capture_phylum_counter=:capture_species_counter=:evoltype=D:gtdb_class_counter=c__Alphaproteobacteria--16:gtdb_domain_counter=d__Bacteria--16:gtdb_family_counter=f__Thalassospiraceae--16:gtdb_genus_counter=g__Thalassospira--16:gtdb_order_counter=o__Rhodospirillales--16:gtdb_phylum_counter=p__Proteobacteria--16:gtdb_species_counter=s__Thalassospira alkalitolerans--1||s__Thalassospira australica--1||s__Thalassospira indica--1||s__Thalassospira lohafexi--1||s__Thalassospira lucentensis--1||s__Thalassospira lucentensis_B--1||s__Thalassospira povalilytica--1||s__Thalassospira profundimaris--1||s__Thalassospira profundimaris_C--1||s__Thalassospira profundimaris_D--1||s__Thalassospira sp000948415--1||s__Thalassospira sp001613795--1||s__Thalassospira sp002709775--1||s__Thalassospira sp011806525--1||s__Thalassospira sp017922435--1||s__Thalassospira tepidiphila--1:heptad_counter=MCP-38H--16:lbd_counter=:lca=d__Bacteria:lca_tree=g__Thalassospira:name=N776536:ref_name_counter=])0.626:0.0171348[&&NHX:Sample_counter=:Type_counter=GTDB--17:capture_class_counter=:capture_domain_counter=:capture_family_counter=:capture_genus_counter=:capture_order_counter=:capture_phylum_counter=:capture_species_counter=:evoltype=D:gtdb_class_counter=c__Alphaproteobacteria--17:gtdb_domain_counter=d__Bacteria--17:gtdb_family_counter=f__Thalassospiraceae--17:gtdb_genus_counter=g__Thalassospira--17:gtdb_order_counter=o__Rhodospirillales--17:gtdb_phylum_counter=p__Proteobacteria--17:gtdb_species_counter=s__Thalassospira alkalitolerans--1||s__Thalassospira australica--1||s__Thalassospira indica--1||s__Thalassospira lohafexi--1||s__Thalassospira lucentensis--1||s__Thalassospira lucentensis_B--1||s__Thalassospira povalilytica--1||s__Thalassospira profundimaris--1||s__Thalassospira profundimaris_C--2||s__Thalassospira profundimaris_D--1||s__Thalassospira sp000948415--1||s__Thalassospira sp001613795--1||s__Thalassospira sp002709775--1||s__Thalassospira sp011806525--1||s__Thalassospira sp017922435--1||s__Thalassospira tepidiphila--1:heptad_counter=MCP-38H--17:lbd_counter=:lca=d__Bacteria:lca_tree=g__Thalassospira:name=N776537:ref_name_counter=],(RS_GCF_003326475.1_protein.faa_NZ_JPWA01000014.1_93@PF00015_full_PFAM.367.545:5e-09[&&NHX:Type=GTDB:gtdb_class=c__Alphaproteobacteria:gtdb_domain=d__Bacteria:gtdb_family=f__Thalassospiraceae:gtdb_genus=g__Thalassospira:gtdb_order=o__Rhodospirillales:gtdb_phylum=p__Proteobacteria:gtdb_species=s__Thalassospira xianhensis:heptad=MCP-38H:species=d__Bacteria_p__Proteobacteria_c__Alphaproteobacteria_o__Rhodospirillales_f__Thalassospiraceae_g__Thalassospira_s__Thalassospira xianhensis],RS_GCF_002115785.1_protein.faa_NZ_JFJY01000029.1_1@PF00015_full_PFAM.78.171:5e-09[&&NHX:Type=GTDB:gtdb_class=c__Alphaproteobacteria:gtdb_domain=d__Bacteria:gtdb_family=f__Thalassospiraceae:gtdb_genus=g__Thalassospira:gtdb_order=o__Rhodospirillales:gtdb_phylum=p__Proteobacteria:gtdb_species=s__Thalassospira sp002115785:heptad=MCP-38H:species=d__Bacteria_p__Proteobacteria_c__Alphaproteobacteria_o__Rhodospirillales_f__Thalassospiraceae_g__Thalassospira_s__Thalassospira sp002115785])0.922:0.0362127[&&NHX:Sample_counter=:Type_counter=GTDB--2:capture_class_counter=:capture_domain_counter=:capture_family_counter=:capture_genus_counter=:capture_order_counter=:capture_phylum_counter=:capture_species_counter=:evoltype=D:gtdb_class_counter=c__Alphaproteobacteria--2:gtdb_domain_counter=d__Bacteria--2:gtdb_family_counter=f__Thalassospiraceae--2:gtdb_genus_counter=g__Thalassospira--2:gtdb_order_counter=o__Rhodospirillales--2:gtdb_phylum_counter=p__Proteobacteria--2:gtdb_species_counter=s__Thalassospira sp002115785--1||s__Thalassospira xianhensis--1:heptad_counter=MCP-38H--2:lbd_counter=:lca=d__Bacteria:lca_tree=g__Thalassospira:name=N776540:ref_name_counter=])0.172:0.0174037[&&NHX:Sample_counter=:Type_counter=GTDB--19:capture_class_counter=:capture_domain_counter=:capture_family_counter=:capture_genus_counter=:capture_order_counter=:capture_phylum_counter=:capture_species_counter=:evoltype=D:gtdb_class_counter=c__Alphaproteobacteria--19:gtdb_domain_counter=d__Bacteria--19:gtdb_family_counter=f__Thalassospiraceae--19:gtdb_genus_counter=g__Thalassospira--19:gtdb_order_counter=o__Rhodospirillales--19:gtdb_phylum_counter=p__Proteobacteria--19:gtdb_species_counter=s__Thalassospira alkalitolerans--1||s__Thalassospira australica--1||s__Thalassospira indica--1||s__Thalassospira lohafexi--1||s__Thalassospira lucentensis--1||s__Thalassospira lucentensis_B--1||s__Thalassospira povalilytica--1||s__Thalassospira profundimaris--1||s__Thalassospira profundimaris_C--2||s__Thalassospira profundimaris_D--1||s__Thalassospira sp000948415--1||s__Thalassospira sp001613795--1||s__Thalassospira sp002115785--1||s__Thalassospira sp002709775--1||s__Thalassospira sp011806525--1||s__Thalassospira sp017922435--1||s__Thalassospira tepidiphila--1||s__Thalassospira xianhensis--1:heptad_counter=MCP-38H--19:lbd_counter=:lca=d__Bacteria:lca_tree=g__Thalassospira:name=N776541:ref_name_counter=])0.602:0.0137867[&&NHX:Sample_counter=:Type_counter=GTDB--21:capture_class_counter=:capture_domain_counter=:capture_family_counter=:capture_genus_counter=:capture_order_counter=:capture_phylum_counter=:capture_species_counter=:evoltype=D:gtdb_class_counter=c__Alphaproteobacteria--21:gtdb_domain_counter=d__Bacteria--21:gtdb_family_counter=f__Thalassospiraceae--21:gtdb_genus_counter=g__Thalassospira--21:gtdb_order_counter=o__Rhodospirillales--21:gtdb_phylum_counter=p__Proteobacteria--21:gtdb_species_counter=s__Thalassospira alkalitolerans--1||s__Thalassospira australica--1||s__Thalassospira indica--1||s__Thalassospira lohafexi--1||s__Thalassospira lucentensis--1||s__Thalassospira lucentensis_B--1||s__Thalassospira marina--1||s__Thalassospira povalilytica--1||s__Thalassospira profundimaris--1||s__Thalassospira profundimaris_C--2||s__Thalassospira profundimaris_D--1||s__Thalassospira sp000948415--1||s__Thalassospira sp001613795--1||s__Thalassospira sp002115785--1||s__Thalassospira sp002115825--1||s__Thalassospira sp002709775--1||s__Thalassospira sp011806525--1||s__Thalassospira sp017922435--1||s__Thalassospira tepidiphila--1||s__Thalassospira xianhensis--1:heptad_counter=MCP-38H--21:lbd_counter=:lca=d__Bacteria:lca_tree=g__Thalassospira:name=N776542:ref_name_counter=])0.971:0.19495[&&NHX:Sample_counter=:Type_counter=GTDB--23:capture_class_counter=:capture_domain_counter=:capture_family_counter=:capture_genus_counter=:capture_order_counter=:capture_phylum_counter=:capture_species_counter=:evoltype=D:gtdb_class_counter=c__Alphaproteobacteria--23:gtdb_domain_counter=d__Bacteria--23:gtdb_family_counter=f__Thalassospiraceae--23:gtdb_genus_counter=g__Thalassospira--23:gtdb_order_counter=o__Rhodospirillales--23:gtdb_phylum_counter=p__Proteobacteria--23:gtdb_species_counter=s__Thalassospira alkalitolerans--1||s__Thalassospira australica--1||s__Thalassospira indica--1||s__Thalassospira lohafexi--1||s__Thalassospira lucentensis--1||s__Thalassospira lucentensis_B--1||s__Thalassospira marina--1||s__Thalassospira povalilytica--1||s__Thalassospira profundimaris--1||s__Thalassospira profundimaris_C--2||s__Thalassospira profundimaris_D--1||s__Thalassospira sp000948415--2||s__Thalassospira sp001613795--1||s__Thalassospira sp002115785--1||s__Thalassospira sp002115825--1||s__Thalassospira sp002709775--2||s__Thalassospira sp011806525--1||s__Thalassospira sp017922435--1||s__Thalassospira tepidiphila--1||s__Thalassospira xianhensis--1:heptad_counter=MCP-38H--23:lbd_counter=:lca=d__Bacteria:lca_tree=g__Thalassospira:name=N776543:ref_name_counter=],97e833ae-7b92-450c-b32a-048b42230da4_2@MCPsignal.197.257:0.107751[&&NHX:Sample=rhiztom1:Type=capture:besthit=81.7:bitscore=90.9:capture_class=c__Gammaproteobacteria:capture_domain=d__Bacteria:capture_family=f__Burkholderiaceae:capture_genus=g__Derxia:capture_order=o__Burkholderiales:capture_phylum=p__Proteobacteria:capture_species=s__Derxia gummosa:evalue=1e-25:gapopen=0.0:heptad=MCP-38H:length=60.0:mismatch=11.0:qcovhsp=100.0:qend=60.0:qstart=1.0:ref_name=GB_GCA_000171835.1_protein.faa_ABHC01000017.1_79@PF00015_full_PFAM.361.436:scovhsp=80.0:send=68.0:sstart=9.0])0.131:0.00274197[&&NHX:Sample_counter=rhiztom1--1:Type_counter=GTDB--23||capture--1:besthit_avg=81.7:besthit_max=81.7:besthit_min=81.7:besthit_std=0:besthit_sum=81.7:bitscore_avg=90.9:bitscore_max=90.9:bitscore_min=90.9:bitscore_std=0:bitscore_sum=90.9:capture_class_counter=c__Gammaproteobacteria--1:capture_domain_counter=d__Bacteria--1:capture_family_counter=f__Burkholderiaceae--1:capture_genus_counter=g__Derxia--1:capture_order_counter=o__Burkholderiales--1:capture_phylum_counter=p__Proteobacteria--1:capture_species_counter=s__Derxia gummosa--1:evalue_avg=1e-25:evalue_max=1e-25:evalue_min=1e-25:evalue_std=0:evalue_sum=1e-25:gapopen_avg=0.0:gapopen_max=0.0:gapopen_min=0.0:gapopen_std=0:gapopen_sum=0.0:gtdb_class_counter=c__Alphaproteobacteria--23:gtdb_domain_counter=d__Bacteria--23:gtdb_family_counter=f__Thalassospiraceae--23:gtdb_genus_counter=g__Thalassospira--23:gtdb_order_counter=o__Rhodospirillales--23:gtdb_phylum_counter=p__Proteobacteria--23:gtdb_species_counter=s__Thalassospira alkalitolerans--1||s__Thalassospira australica--1||s__Thalassospira indica--1||s__Thalassospira lohafexi--1||s__Thalassospira lucentensis--1||s__Thalassospira lucentensis_B--1||s__Thalassospira marina--1||s__Thalassospira povalilytica--1||s__Thalassospira profundimaris--1||s__Thalassospira profundimaris_C--2||s__Thalassospira profundimaris_D--1||s__Thalassospira sp000948415--2||s__Thalassospira sp001613795--1||s__Thalassospira sp002115785--1||s__Thalassospira sp002115825--1||s__Thalassospira sp002709775--2||s__Thalassospira sp011806525--1||s__Thalassospira sp017922435--1||s__Thalassospira tepidiphila--1||s__Thalassospira xianhensis--1:heptad_counter=MCP-38H--24:lbd_counter=:lca=d__Bacteria:lca_tree=g__Thalassospira:length_avg=60.0:length_max=60.0:length_min=60.0:length_std=0:length_sum=60.0:mismatch_avg=11.0:mismatch_max=11.0:mismatch_min=11.0:mismatch_std=0:mismatch_sum=11.0:name=N776545:qcovhsp_avg=100.0:qcovhsp_max=100.0:qcovhsp_min=100.0:qcovhsp_std=0:qcovhsp_sum=100.0:qend_avg=60.0:qend_max=60.0:qend_min=60.0:qend_std=0:qend_sum=60.0:qstart_avg=1.0:qstart_max=1.0:qstart_min=1.0:qstart_std=0:qstart_sum=1.0:ref_name_counter=GB_GCA_000171835.1_protein.faa_ABHC01000017.1_79@PF00015_full_PFAM.361.436--1:scovhsp_avg=80.0:scovhsp_max=80.0:scovhsp_min=80.0:scovhsp_std=0:scovhsp_sum=80.0:send_avg=68.0:send_max=68.0:send_min=68.0:send_std=0:send_sum=68.0:sstart_avg=9.0:sstart_max=9.0:sstart_min=9.0:sstart_std=0:sstart_sum=9.0])0.467:0.0527261[&&NHX:Sample_counter=rhiztom1--1:Type_counter=GTDB--24||capture--1:besthit_avg=81.7:besthit_max=81.7:besthit_min=81.7:besthit_std=0:besthit_sum=81.7:bitscore_avg=90.9:bitscore_max=90.9:bitscore_min=90.9:bitscore_std=0:bitscore_sum=90.9:capture_class_counter=c__Gammaproteobacteria--1:capture_domain_counter=d__Bacteria--1:capture_family_counter=f__Burkholderiaceae--1:capture_genus_counter=g__Derxia--1:capture_order_counter=o__Burkholderiales--1:capture_phylum_counter=p__Proteobacteria--1:capture_species_counter=s__Derxia gummosa--1:evalue_avg=1e-25:evalue_max=1e-25:evalue_min=1e-25:evalue_std=0:evalue_sum=1e-25:evoltype=D:gapopen_avg=0.0:gapopen_max=0.0:gapopen_min=0.0:gapopen_std=0:gapopen_sum=0.0:gtdb_class_counter=c__Alphaproteobacteria--24:gtdb_domain_counter=d__Bacteria--24:gtdb_family_counter=f__Terasakiellaceae--1||f__Thalassospiraceae--23:gtdb_genus_counter=g__Terasakiella--1||g__Thalassospira--23:gtdb_order_counter=o__Rhodospirillales--24:gtdb_phylum_counter=p__Proteobacteria--24:gtdb_species_counter=s__Terasakiella pusilla--1||s__Thalassospira alkalitolerans--1||s__Thalassospira australica--1||s__Thalassospira indica--1||s__Thalassospira lohafexi--1||s__Thalassospira lucentensis--1||s__Thalassospira lucentensis_B--1||s__Thalassospira marina--1||s__Thalassospira povalilytica--1||s__Thalassospira profundimaris--1||s__Thalassospira profundimaris_C--2||s__Thalassospira profundimaris_D--1||s__Thalassospira sp000948415--2||s__Thalassospira sp001613795--1||s__Thalassospira sp002115785--1||s__Thalassospira sp002115825--1||s__Thalassospira sp002709775--2||s__Thalassospira sp011806525--1||s__Thalassospira sp017922435--1||s__Thalassospira tepidiphila--1||s__Thalassospira xianhensis--1:heptad_counter=MCP-38H--25:lbd_counter=:lca=d__Bacteria:lca_tree=g__Thalassospira:length_avg=60.0:length_max=60.0:length_min=60.0:length_std=0:length_sum=60.0:mismatch_avg=11.0:mismatch_max=11.0:mismatch_min=11.0:mismatch_std=0:mismatch_sum=11.0:name=N776546:qcovhsp_avg=100.0:qcovhsp_max=100.0:qcovhsp_min=100.0:qcovhsp_std=0:qcovhsp_sum=100.0:qend_avg=60.0:qend_max=60.0:qend_min=60.0:qend_std=0:qend_sum=60.0:qstart_avg=1.0:qstart_max=1.0:qstart_min=1.0:qstart_std=0:qstart_sum=1.0:ref_name_counter=GB_GCA_000171835.1_protein.faa_ABHC01000017.1_79@PF00015_full_PFAM.361.436--1:scovhsp_avg=80.0:scovhsp_max=80.0:scovhsp_min=80.0:scovhsp_std=0:scovhsp_sum=80.0:send_avg=68.0:send_max=68.0:send_min=68.0:send_std=0:send_sum=68.0:sstart_avg=9.0:sstart_max=9.0:sstart_min=9.0:sstart_std=0:sstart_sum=9.0])0.993:0.118039[&&NHX:Sample_counter=rhiztom1--1:Type_counter=GTDB--31||capture--1:besthit_avg=81.7:besthit_max=81.7:besthit_min=81.7:besthit_std=0:besthit_sum=81.7:bitscore_avg=90.9:bitscore_max=90.9:bitscore_min=90.9:bitscore_std=0:bitscore_sum=90.9:capture_class_counter=c__Gammaproteobacteria--1:capture_domain_counter=d__Bacteria--1:capture_family_counter=f__Burkholderiaceae--1:capture_genus_counter=g__Derxia--1:capture_order_counter=o__Burkholderiales--1:capture_phylum_counter=p__Proteobacteria--1:capture_species_counter=s__Derxia gummosa--1:evalue_avg=1e-25:evalue_max=1e-25:evalue_min=1e-25:evalue_std=0:evalue_sum=1e-25:evoltype=D:gapopen_avg=0.0:gapopen_max=0.0:gapopen_min=0.0:gapopen_std=0:gapopen_sum=0.0:gtdb_class_counter=c__Alphaproteobacteria--31:gtdb_domain_counter=d__Bacteria--31:gtdb_family_counter=f__GCA-2696645--1||f__Terasakiellaceae--6||f__Thalassospiraceae--23||f__UBA2562--1:gtdb_genus_counter=g__Hwanghaeella--1||g__Terasakiella--6||g__Thalassospira--23||g__UBA2562--1:gtdb_order_counter=o__Rhodospirillales--29||o__UBA2562--1||o__UBA8366--1:gtdb_phylum_counter=p__Proteobacteria--31:gtdb_species_counter=s__Hwanghaeella grinnelliae--1||s__Terasakiella brassicae--1||s__Terasakiella pusilla--2||s__Terasakiella sp004564135--1||s__Terasakiella sp013373205--1||s__Terasakiella sp013373265--1||s__Thalassospira alkalitolerans--1||s__Thalassospira australica--1||s__Thalassospira indica--1||s__Thalassospira lohafexi--1||s__Thalassospira lucentensis--1||s__Thalassospira lucentensis_B--1||s__Thalassospira marina--1||s__Thalassospira povalilytica--1||s__Thalassospira profundimaris--1||s__Thalassospira profundimaris_C--2||s__Thalassospira profundimaris_D--1||s__Thalassospira sp000948415--2||s__Thalassospira sp001613795--1||s__Thalassospira sp002115785--1||s__Thalassospira sp002115825--1||s__Thalassospira sp002709775--2||s__Thalassospira sp011806525--1||s__Thalassospira sp017922435--1||s__Thalassospira tepidiphila--1||s__Thalassospira xianhensis--1||s__UBA2562 sp002340345--1:heptad_counter=MCP-38H--32:lbd_counter=:lca=d__Bacteria:lca_tree=o__Rhodospirillales:length_avg=60.0:length_max=60.0:length_min=60.0:length_std=0:length_sum=60.0:mismatch_avg=11.0:mismatch_max=11.0:mismatch_min=11.0:mismatch_std=0:mismatch_sum=11.0:name=N776547:qcovhsp_avg=100.0:qcovhsp_max=100.0:qcovhsp_min=100.0:qcovhsp_std=0:qcovhsp_sum=100.0:qend_avg=60.0:qend_max=60.0:qend_min=60.0:qend_std=0:qend_sum=60.0:qstart_avg=1.0:qstart_max=1.0:qstart_min=1.0:qstart_std=0:qstart_sum=1.0:ref_name_counter=GB_GCA_000171835.1_protein.faa_ABHC01000017.1_79@PF00015_full_PFAM.361.436--1:scovhsp_avg=80.0:scovhsp_max=80.0:scovhsp_min=80.0:scovhsp_std=0:scovhsp_sum=80.0:send_avg=68.0:send_max=68.0:send_min=68.0:send_std=0:send_sum=68.0:sstart_avg=9.0:sstart_max=9.0:sstart_min=9.0:sstart_std=0:sstart_sum=9.0])0.927:0.0545762[&&NHX:Sample_counter=rhiztom1--1:Type_counter=GTDB--37||capture--1:besthit_avg=81.7:besthit_max=81.7:besthit_min=81.7:besthit_std=0:besthit_sum=81.7:bitscore_avg=90.9:bitscore_max=90.9:bitscore_min=90.9:bitscore_std=0:bitscore_sum=90.9:capture_class_counter=c__Gammaproteobacteria--1:capture_domain_counter=d__Bacteria--1:capture_family_counter=f__Burkholderiaceae--1:capture_genus_counter=g__Derxia--1:capture_order_counter=o__Burkholderiales--1:capture_phylum_counter=p__Proteobacteria--1:capture_species_counter=s__Derxia gummosa--1:evalue_avg=1e-25:evalue_max=1e-25:evalue_min=1e-25:evalue_std=0:evalue_sum=1e-25:evoltype=D:gapopen_avg=0.0:gapopen_max=0.0:gapopen_min=0.0:gapopen_std=0:gapopen_sum=0.0:gtdb_class_counter=c__Alphaproteobacteria--37:gtdb_domain_counter=d__Bacteria--37:gtdb_family_counter=f__Azospirillaceae--1||f__GCA-2696645--1||f__Parvibaculaceae--5||f__Terasakiellaceae--6||f__Thalassospiraceae--23||f__UBA2562--1:gtdb_genus_counter=g__Azospirillum--1||g__Hwanghaeella--1||g__Mf105b01--5||g__Terasakiella--6||g__Thalassospira--23||g__UBA2562--1:gtdb_order_counter=o__Azospirillales--1||o__Parvibaculales--5||o__Rhodospirillales--29||o__UBA2562--1||o__UBA8366--1:gtdb_phylum_counter=p__Proteobacteria--37:gtdb_species_counter=s__Azospirillum halopraeferens--1||s__Hwanghaeella grinnelliae--1||s__Mf105b01 sp000509225--2||s__Mf105b01 sp003330885--3||s__Terasakiella brassicae--1||s__Terasakiella pusilla--2||s__Terasakiella sp004564135--1||s__Terasakiella sp013373205--1||s__Terasakiella sp013373265--1||s__Thalassospira alkalitolerans--1||s__Thalassospira australica--1||s__Thalassospira indica--1||s__Thalassospira lohafexi--1||s__Thalassospira lucentensis--1||s__Thalassospira lucentensis_B--1||s__Thalassospira marina--1||s__Thalassospira povalilytica--1||s__Thalassospira profundimaris--1||s__Thalassospira profundimaris_C--2||s__Thalassospira profundimaris_D--1||s__Thalassospira sp000948415--2||s__Thalassospira sp001613795--1||s__Thalassospira sp002115785--1||s__Thalassospira sp002115825--1||s__Thalassospira sp002709775--2||s__Thalassospira sp011806525--1||s__Thalassospira sp017922435--1||s__Thalassospira tepidiphila--1||s__Thalassospira xianhensis--1||s__UBA2562 sp002340345--1:heptad_counter=MCP-38H--38:lbd_counter=:lca=d__Bacteria:lca_tree=c__Alphaproteobacteria:length_avg=60.0:length_max=60.0:length_min=60.0:length_std=0:length_sum=60.0:mismatch_avg=11.0:mismatch_max=11.0:mismatch_min=11.0:mismatch_std=0:mismatch_sum=11.0:name=N776548:qcovhsp_avg=100.0:qcovhsp_max=100.0:qcovhsp_min=100.0:qcovhsp_std=0:qcovhsp_sum=100.0:qend_avg=60.0:qend_max=60.0:qend_min=60.0:qend_std=0:qend_sum=60.0:qstart_avg=1.0:qstart_max=1.0:qstart_min=1.0:qstart_std=0:qstart_sum=1.0:ref_name_counter=GB_GCA_000171835.1_protein.faa_ABHC01000017.1_79@PF00015_full_PFAM.361.436--1:scovhsp_avg=80.0:scovhsp_max=80.0:scovhsp_min=80.0:scovhsp_std=0:scovhsp_sum=80.0:send_avg=68.0:send_max=68.0:send_min=68.0:send_std=0:send_sum=68.0:sstart_avg=9.0:sstart_max=9.0:sstart_min=9.0:sstart_std=0:sstart_sum=9.0],((((((33b75687-8611-45b0-a7d2-0a5b3e3fdcef_2@MCPsignal.102.207:0.240536[&&NHX:Sample=rhiztom1:Type=capture:besthit=78.0:bitscore=138.0:capture_class=c__Desulfuromonadia:capture_domain=d__Bacteria:capture_family=f__Desulfuromonadaceae:capture_genus=g__Pseudodesulfuromonas:capture_order=o__Desulfuromonadales:capture_phylum=p__Desulfobacterota:capture_species=s__Pseudodesulfuromonas sp016936455:evalue=1.69e-42:gapopen=0.0:heptad=MCP-38H:length=100.0:mismatch=22.0:qcovhsp=95.2:qend=105.0:qstart=6.0:ref_name=GB_GCA_001830425.1_protein.faa_MIAA01000002.1_41@PF00015_full_PFAM.523.701:scovhsp=56.2:send=100.0:sstart=1.0],(((GB_GCA_018432935.1_protein.faa_JAHDSF010000024.1_184@PF00015_full_PFAM.472.647:0.218101[&&NHX:Type=GTDB:gtdb_class=c__Alphaproteobacteria:gtdb_domain=d__Bacteria:gtdb_family=f__JAHDSF01:gtdb_genus=g__JAHDSF01:gtdb_order=o__Rhodospirillales:gtdb_phylum=p__Proteobacteria:gtdb_species=s__JAHDSF01 sp018432935:heptad=MCP-38H:species=d__Bacteria_p__Proteobacteria_c__Alphaproteobacteria_o__Rhodospirillales_f__JAHDSF01_g__JAHDSF01_s__JAHDSF01 sp018432935],(RS_GCF_014197855.1_protein.faa_NZ_JACIGJ010000013.1_39@PF00015_full_PFAM.368.550:0.125766[&&NHX:Type=GTDB:gtdb_class=c__Alphaproteobacteria:gtdb_domain=d__Bacteria:gtdb_family=f__Rhodospirillaceae:gtdb_genus=g__Rhodospira:gtdb_order=o__Rhodospirillales:gtdb_phylum=p__Proteobacteria:gtdb_species=s__Rhodospira marina:heptad=MCP-38H:species=d__Bacteria_p__Proteobacteria_c__Alphaproteobacteria_o__Rhodospirillales_f__Rhodospirillaceae_g__Rhodospira_s__Rhodospira marina],RS_GCF_014197795.1_protein.faa_NZ_JACIGI010000011.1_44@PF00015_full_PFAM.366.537:0.109939[&&NHX:Type=GTDB:gtdb_class=c__Alphaproteobacteria:gtdb_domain=d__Bacteria:gtdb_family=f__Rhodospirillaceae:gtdb_genus=g__Rhodospira:gtdb_order=o__Rhodospirillales:gtdb_phylum=p__Proteobacteria:gtdb_species=s__Rhodospira goensis:heptad=MCP-38H:species=d__Bacteria_p__Proteobacteria_c__Alphaproteobacteria_o__Rhodospirillales_f__Rhodospirillaceae_g__Rhodospira_s__Rhodospira goensis])0.991:0.141234[&&NHX:Sample_counter=:Type_counter=GTDB--2:capture_class_counter=:capture_domain_counter=:capture_family_counter=:capture_genus_counter=:capture_order_counter=:capture_phylum_counter=:capture_species_counter=:evoltype=D:gtdb_class_counter=c__Alphaproteobacteria--2:gtdb_domain_counter=d__Bacteria--2:gtdb_family_counter=f__Rhodospirillaceae--2:gtdb_genus_counter=g__Rhodospira--2:gtdb_order_counter=o__Rhodospirillales--2:gtdb_phylum_counter=p__Proteobacteria--2:gtdb_species_counter=s__Rhodospira goensis--1||s__Rhodospira marina--1:heptad_counter=MCP-38H--2:lbd_counter=:lca=d__Bacteria:lca_tree=g__Rhodospira:name=N776553:ref_name_counter=])0.905:0.0743538[&&NHX:Sample_counter=:Type_counter=GTDB--3:capture_class_counter=:capture_domain_counter=:capture_family_counter=:capture_genus_counter=:capture_order_counter=:capture_phylum_counter=:capture_species_counter=:evoltype=D:gtdb_class_counter=c__Alphaproteobacteria--3:gtdb_domain_counter=d__Bacteria--3:gtdb_family_counter=f__JAHDSF01--1||f__Rhodospirillaceae--2:gtdb_genus_counter=g__JAHDSF01--1||g__Rhodospira--2:gtdb_order_counter=o__Rhodospirillales--3:gtdb_phylum_counter=p__Proteobacteria--3:gtdb_species_counter=s__JAHDSF01 sp018432935--1||s__Rhodospira goensis--1||s__Rhodospira marina--1:heptad_counter=MCP-38H--3:lbd_counter=:lca=d__Bacteria:lca_tree=o__Rhodospirillales:name=N776554:ref_name_counter=],(((GB_GCA_016776525.1_protein.faa_JADHTD010000021.1_14@PF00015_full_PFAM.367.540:0.171614[&&NHX:Type=GTDB:gtdb_class=c__Alphaproteobacteria:gtdb_domain=d__Bacteria:gtdb_family=f__JADHTD01:gtdb_genus=g__JADHTD01:gtdb_order=o__Rhodospirillales:gtdb_phylum=p__Proteobacteria:gtdb_species=s__JADHTD01 sp016776525:heptad=MCP-38H:species=d__Bacteria_p__Proteobacteria_c__Alphaproteobacteria_o__Rhodospirillales_f__JADHTD01_g__JADHTD01_s__JADHTD01 sp016776525],RS_GCF_003385955.1_protein.faa_NZ_QRDW01000003.1_33@PF00015_full_PFAM.259.430:0.299223[&&NHX:Type=GTDB:gtdb_class=c__Alphaproteobacteria:gtdb_domain=d__Bacteria:gtdb_family=f__GCA-2696645:gtdb_genus=g__Aestuariispira:gtdb_order=o__UBA8366:gtdb_phylum=p__Proteobacteria:gtdb_species=s__Aestuariispira insulae:heptad=MCP-38H:species=d__Bacteria_p__Proteobacteria_c__Alphaproteobacteria_o__UBA8366_f__GCA-2696645_g__Aestuariispira_s__Aestuariispira insulae])0.745:0.0402988[&&NHX:Sample_counter=:Type_counter=GTDB--2:capture_class_counter=:capture_domain_counter=:capture_family_counter=:capture_genus_counter=:capture_order_counter=:capture_phylum_counter=:capture_species_counter=:evoltype=D:gtdb_class_counter=c__Alphaproteobacteria--2:gtdb_domain_counter=d__Bacteria--2:gtdb_family_counter=f__GCA-2696645--1||f__JADHTD01--1:gtdb_genus_counter=g__Aestuariispira--1||g__JADHTD01--1:gtdb_order_counter=o__Rhodospirillales--1||o__UBA8366--1:gtdb_phylum_counter=p__Proteobacteria--2:gtdb_species_counter=s__Aestuariispira insulae--1||s__JADHTD01 sp016776525--1:heptad_counter=MCP-38H--2:lbd_counter=:lca=d__Bacteria:lca_tree=c__Alphaproteobacteria:name=N776557:ref_name_counter=],(GB_GCA_018664265.1_protein.faa_JABJOR010000383.1_3@PF00015_full_PFAM.618.803:0.362422[&&NHX:Type=GTDB:gtdb_class=c__Alphaproteobacteria:gtdb_domain=d__Bacteria:gtdb_family=f__Casp-alpha2:gtdb_genus=g__JABJOR01:gtdb_order=o__Rhodospirillales:gtdb_phylum=p__Proteobacteria:gtdb_species=s__JABJOR01 sp018664265:heptad=MCP-38H:species=d__Bacteria_p__Proteobacteria_c__Alphaproteobacteria_o__Rhodospirillales_f__Casp-alpha2_g__JABJOR01_s__JABJOR01 sp018664265],(ba8db10c-5f7d-477c-b434-9fdfc2e051dd_1@MCPsignal.169.229:0.00847581[&&NHX:Sample=rhiztom1:Type=capture:capture_class=c__Alphaproteobacteria:capture_domain=d__Bacteria:capture_family=f__Beijerinckiaceae:capture_genus=g__Rhabdaerophilum:capture_order=o__Rhizobiales:capture_phylum=p__Proteobacteria:capture_species=s__Rhabdaerophilum sp002928875:heptad=MCP-38H],((842bc4dc-b3fa-4b21-931a-617056e88249_3@MCPsignal.90.177:5e-09[&&NHX:Sample=rhiztom3:Type=capture:capture_class=c__Alphaproteobacteria:capture_domain=d__Bacteria:capture_family=f__Beijerinckiaceae:capture_genus=g__Rhabdaerophilum:capture_order=o__Rhizobiales:capture_phylum=p__Proteobacteria:capture_species=s__Rhabdaerophilum sp002928875:heptad=MCP-38H],(((3ef9d7df-f833-409a-9174-8b6306b5dbc7_4@MCPsignal.154.216:5e-09[&&NHX:Sample=rhiztom2:Type=capture:capture_class=c__Alphaproteobacteria:capture_domain=d__Bacteria:capture_family=f__Beijerinckiaceae:capture_genus=g__Rhabdaerophilum:capture_order=o__Rhizobiales:capture_phylum=p__Proteobacteria:capture_species=s__Rhabdaerophilum sp002928875:heptad=MCP-38H],(55fb80e1-eb77-407e-86ba-798f17aaf1a7_2@MCPsignal.197.245:5e-09[&&NHX:Sample=rhiztom1:Type=capture:capture_class=c__Alphaproteobacteria:capture_domain=d__Bacteria:capture_family=f__Beijerinckiaceae:capture_genus=g__Methylobacterium:capture_order=o__Rhizobiales:capture_phylum=p__Proteobacteria:capture_species=s__Methylobacterium thiocyanatum:heptad=MCP-38H],75c15708-e8a4-4567-a20e-e3ccbd12fb6e_6@MCPsignal.35.93:0.0471116[&&NHX:Sample=rhiztom1:Type=capture:capture_class=c__Alphaproteobacteria:capture_domain=d__Bacteria:capture_family=f__Magnetospirillaceae:capture_genus=g__Telmatospirillum:capture_order=o__Rhodospirillales:capture_phylum=p__Proteobacteria:capture_species=s__Telmatospirillum sp903858635:heptad=MCP-38H])0:5e-09[&&NHX:Sample_counter=rhiztom1--2:Type_counter=capture--2:capture_class_counter=c__Alphaproteobacteria--2:capture_domain_counter=d__Bacteria--2:capture_family_counter=f__Beijerinckiaceae--1||f__Magnetospirillaceae--1:capture_genus_counter=g__Methylobacterium--1||g__Telmatospirillum--1:capture_order_counter=o__Rhizobiales--1||o__Rhodospirillales--1:capture_phylum_counter=p__Proteobacteria--2:capture_species_counter=s__Methylobacterium thiocyanatum--1||s__Telmatospirillum sp903858635--1:gtdb_class_counter=:gtdb_domain_counter=:gtdb_family_counter=:gtdb_genus_counter=:gtdb_order_counter=:gtdb_phylum_counter=:gtdb_species_counter=:heptad_counter=MCP-38H--2:lbd_counter=:name=N776564:ref_name_counter=])0.625:5e-09[&&NHX:Sample_counter=rhiztom1--2||rhiztom2--1:Type_counter=capture--3:capture_class_counter=c__Alphaproteobacteria--3:capture_domain_counter=d__Bacteria--3:capture_family_counter=f__Beijerinckiaceae--2||f__Magnetospirillaceae--1:capture_genus_counter=g__Methylobacterium--1||g__Rhabdaerophilum--1||g__Telmatospirillum--1:capture_order_counter=o__Rhizobiales--2||o__Rhodospirillales--1:capture_phylum_counter=p__Proteobacteria--3:capture_species_counter=s__Methylobacterium thiocyanatum--1||s__Rhabdaerophilum sp002928875--1||s__Telmatospirillum sp903858635--1:gtdb_class_counter=:gtdb_domain_counter=:gtdb_family_counter=:gtdb_genus_counter=:gtdb_order_counter=:gtdb_phylum_counter=:gtdb_species_counter=:heptad_counter=MCP-38H--3:lbd_counter=:name=N776565:ref_name_counter=],(daa14d4e-2daa-4f2f-9896-0bc5c3d2af99_4@MCPsignal.118.185:0[&&NHX:Sample=rhiztom3:Type=capture:capture_class=c__Alphaproteobacteria:capture_domain=d__Bacteria:capture_family=f__Beijerinckiaceae:capture_genus=g__Rhabdaerophilum:capture_order=o__Rhizobiales:capture_phylum=p__Proteobacteria:capture_species=s__Rhabdaerophilum sp002928875:heptad=MCP-38H],784f4256-4847-4917-afec-7504061299df_3@MCPsignal.287.354:0[&&NHX:Sample=rhiztom3:Type=capture:capture_class=c__Alphaproteobacteria:capture_domain=d__Bacteria:capture_family=f__Beijerinckiaceae:capture_genus=g__Rhabdaerophilum:capture_order=o__Rhizobiales:capture_phylum=p__Proteobacteria:capture_species=s__Rhabdaerophilum sp002928875:heptad=MCP-38H]):5e-09[&&NHX:Sample_counter=rhiztom3--2:Type_counter=capture--2:capture_class_counter=c__Alphaproteobacteria--2:capture_domain_counter=d__Bacteria--2:capture_family_counter=f__Beijerinckiaceae--2:capture_genus_counter=g__Rhabdaerophilum--2:capture_order_counter=o__Rhizobiales--2:capture_phylum_counter=p__Proteobacteria--2:capture_species_counter=s__Rhabdaerophilum sp002928875--2:gtdb_class_counter=:gtdb_domain_counter=:gtdb_family_counter=:gtdb_genus_counter=:gtdb_order_counter=:gtdb_phylum_counter=:gtdb_species_counter=:heptad_counter=MCP-38H--2:lbd_counter=:name=N776568:ref_name_counter=])0:6e-09[&&NHX:Sample_counter=rhiztom1--2||rhiztom2--1||rhiztom3--2:Type_counter=capture--5:capture_class_counter=c__Alphaproteobacteria--5:capture_domain_counter=d__Bacteria--5:capture_family_counter=f__Beijerinckiaceae--4||f__Magnetospirillaceae--1:capture_genus_counter=g__Methylobacterium--1||g__Rhabdaerophilum--3||g__Telmatospirillum--1:capture_order_counter=o__Rhizobiales--4||o__Rhodospirillales--1:capture_phylum_counter=p__Proteobacteria--5:capture_species_counter=s__Methylobacterium thiocyanatum--1||s__Rhabdaerophilum sp002928875--3||s__Telmatospirillum sp903858635--1:gtdb_class_counter=:gtdb_domain_counter=:gtdb_family_counter=:gtdb_genus_counter=:gtdb_order_counter=:gtdb_phylum_counter=:gtdb_species_counter=:heptad_counter=MCP-38H--5:lbd_counter=:name=N776569:ref_name_counter=],(((19558dc1-967d-4313-b0e5-e3fa0d6e1535_4@MCPsignal.179.285:0.0451955[&&NHX:Sample=rhiztom1:Type=capture:capture_class=c__Gammaproteobacteria:capture_domain=d__Bacteria:capture_family=f__Pseudomonadaceae:capture_genus=g__Pseudomonas_E:capture_order=o__Pseudomonadales:capture_phylum=p__Proteobacteria:capture_species=s__Pseudomonas_E fulgida:heptad=MCP-38H],2ffbd3ca-4064-4c01-9a92-5c0fb553bcd8_5@MCPsignal.175.302:5e-09[&&NHX:Sample=rhiztom3:Type=capture:capture_class=c__Gammaproteobacteria:capture_domain=d__Bacteria:capture_family=f__Pseudomonadaceae:capture_genus=g__Pseudomonas_E:capture_order=o__Pseudomonadales:capture_phylum=p__Proteobacteria:capture_species=s__Pseudomonas_E fulgida:heptad=MCP-38H])0:1.3e-08[&&NHX:Sample_counter=rhiztom1--1||rhiztom3--1:Type_counter=capture--2:capture_class_counter=c__Gammaproteobacteria--2:capture_domain_counter=d__Bacteria--2:capture_family_counter=f__Pseudomonadaceae--2:capture_genus_counter=g__Pseudomonas_E--2:capture_order_counter=o__Pseudomonadales--2:capture_phylum_counter=p__Proteobacteria--2:capture_species_counter=s__Pseudomonas_E fulgida--2:gtdb_class_counter=:gtdb_domain_counter=:gtdb_family_counter=:gtdb_genus_counter=:gtdb_order_counter=:gtdb_phylum_counter=:gtdb_species_counter=:heptad_counter=MCP-38H--2:lbd_counter=:name=N776572:ref_name_counter=],0cc3b290-be0b-4489-99eb-91953445e6bb_6@MCPsignal.274.354:0.0121085[&&NHX:Sample=rhiztom1:Type=capture:capture_class=c__Gammaproteobacteria:capture_domain=d__Bacteria:capture_family=f__Pseudomonadaceae:capture_genus=g__Pseudomonas_E:capture_order=o__Pseudomonadales:capture_phylum=p__Proteobacteria:capture_species=s__Pseudomonas_E fulgida:heptad=MCP-38H])0.999:0.0393429[&&NHX:Sample_counter=rhiztom1--2||rhiztom3--1:Type_counter=capture--3:capture_class_counter=c__Gammaproteobacteria--3:capture_domain_counter=d__Bacteria--3:capture_family_counter=f__Pseudomonadaceae--3:capture_genus_counter=g__Pseudomonas_E--3:capture_order_counter=o__Pseudomonadales--3:capture_phylum_counter=p__Proteobacteria--3:capture_species_counter=s__Pseudomonas_E fulgida--3:gtdb_class_counter=:gtdb_domain_counter=:gtdb_family_counter=:gtdb_genus_counter=:gtdb_order_counter=:gtdb_phylum_counter=:gtdb_species_counter=:heptad_counter=MCP-38H--3:lbd_counter=:name=N776574:ref_name_counter=],07b46506-c908-4031-9b9c-e831e6f9e0e6_1@MCPsignal.285.354:0.011306[&&NHX:Sample=rhiztom3:Type=capture:capture_class=c__Alphaproteobacteria:capture_domain=d__Bacteria:capture_family=f__Beijerinckiaceae:capture_genus=g__Rhabdaerophilum:capture_order=o__Rhizobiales:capture_phylum=p__Proteobacteria:capture_species=s__Rhabdaerophilum sp002928875:heptad=MCP-38H])0.953:0.0370814[&&NHX:Sample_counter=rhiztom1--2||rhiztom3--2:Type_counter=capture--4:capture_class_counter=c__Alphaproteobacteria--1||c__Gammaproteobacteria--3:capture_domain_counter=d__Bacteria--4:capture_family_counter=f__Beijerinckiaceae--1||f__Pseudomonadaceae--3:capture_genus_counter=g__Pseudomonas_E--3||g__Rhabdaerophilum--1:capture_order_counter=o__Pseudomonadales--3||o__Rhizobiales--1:capture_phylum_counter=p__Proteobacteria--4:capture_species_counter=s__Pseudomonas_E fulgida--3||s__Rhabdaerophilum sp002928875--1:gtdb_class_counter=:gtdb_domain_counter=:gtdb_family_counter=:gtdb_genus_counter=:gtdb_order_counter=:gtdb_phylum_counter=:gtdb_species_counter=:heptad_counter=MCP-38H--4:lbd_counter=:name=N776576:ref_name_counter=])0:1.3e-08[&&NHX:Sample_counter=rhiztom1--4||rhiztom2--1||rhiztom3--4:Type_counter=capture--9:capture_class_counter=c__Alphaproteobacteria--6||c__Gammaproteobacteria--3:capture_domain_counter=d__Bacteria--9:capture_family_counter=f__Beijerinckiaceae--5||f__Magnetospirillaceae--1||f__Pseudomonadaceae--3:capture_genus_counter=g__Methylobacterium--1||g__Pseudomonas_E--3||g__Rhabdaerophilum--4||g__Telmatospirillum--1:capture_order_counter=o__Pseudomonadales--3||o__Rhizobiales--5||o__Rhodospirillales--1:capture_phylum_counter=p__Proteobacteria--9:capture_species_counter=s__Methylobacterium thiocyanatum--1||s__Pseudomonas_E fulgida--3||s__Rhabdaerophilum sp002928875--4||s__Telmatospirillum sp903858635--1:gtdb_class_counter=:gtdb_domain_counter=:gtdb_family_counter=:gtdb_genus_counter=:gtdb_order_counter=:gtdb_phylum_counter=:gtdb_species_counter=:heptad_counter=MCP-38H--9:lbd_counter=:name=N776577:ref_name_counter=])0.733:1.8e-08[&&NHX:Sample_counter=rhiztom1--4||rhiztom2--1||rhiztom3--5:Type_counter=capture--10:capture_class_counter=c__Alphaproteobacteria--7||c__Gammaproteobacteria--3:capture_domain_counter=d__Bacteria--10:capture_family_counter=f__Beijerinckiaceae--6||f__Magnetospirillaceae--1||f__Pseudomonadaceae--3:capture_genus_counter=g__Methylobacterium--1||g__Pseudomonas_E--3||g__Rhabdaerophilum--5||g__Telmatospirillum--1:capture_order_counter=o__Pseudomonadales--3||o__Rhizobiales--6||o__Rhodospirillales--1:capture_phylum_counter=p__Proteobacteria--10:capture_species_counter=s__Methylobacterium thiocyanatum--1||s__Pseudomonas_E fulgida--3||s__Rhabdaerophilum sp002928875--5||s__Telmatospirillum sp903858635--1:gtdb_class_counter=:gtdb_domain_counter=:gtdb_family_counter=:gtdb_genus_counter=:gtdb_order_counter=:gtdb_phylum_counter=:gtdb_species_counter=:heptad_counter=MCP-38H--10:lbd_counter=:name=N776578:ref_name_counter=],5302ead0-2312-4331-83e9-585e606ed7e7_6@MCPsignal.198.331:5e-09[&&NHX:Sample=rhiztom2:Type=capture:besthit=75.9:bitscore=179.0:capture_class=c__Desulfovibrionia:capture_domain=d__Bacteria:capture_family=f__Desulfovibrionaceae:capture_genus=g__Solidesulfovibrio:capture_order=o__Desulfovibrionales:capture_phylum=p__Desulfobacterota_I:capture_species=s__Solidesulfovibrio magneticus_B:evalue=3.18e-58:gapopen=0.0:heptad=MCP-38H:length=133.0:mismatch=32.0:qcovhsp=100.0:qend=133.0:qstart=1.0:ref_name=RS_GCF_000300235.2_protein.faa_NZ_CP004388.1_2431@PF00015_full_PFAM.276.457:scovhsp=73.5:send=133.0:sstart=1.0])0.796:0.0483443[&&NHX:Sample_counter=rhiztom1--4||rhiztom2--2||rhiztom3--5:Type_counter=capture--11:besthit_avg=75.9:besthit_max=75.9:besthit_min=75.9:besthit_std=0:besthit_sum=75.9:bitscore_avg=179.0:bitscore_max=179.0:bitscore_min=179.0:bitscore_std=0:bitscore_sum=179.0:capture_class_counter=c__Alphaproteobacteria--7||c__Desulfovibrionia--1||c__Gammaproteobacteria--3:capture_domain_counter=d__Bacteria--11:capture_family_counter=f__Beijerinckiaceae--6||f__Desulfovibrionaceae--1||f__Magnetospirillaceae--1||f__Pseudomonadaceae--3:capture_genus_counter=g__Methylobacterium--1||g__Pseudomonas_E--3||g__Rhabdaerophilum--5||g__Solidesulfovibrio--1||g__Telmatospirillum--1:capture_order_counter=o__Desulfovibrionales--1||o__Pseudomonadales--3||o__Rhizobiales--6||o__Rhodospirillales--1:capture_phylum_counter=p__Desulfobacterota_I--1||p__Proteobacteria--10:capture_species_counter=s__Methylobacterium thiocyanatum--1||s__Pseudomonas_E fulgida--3||s__Rhabdaerophilum sp002928875--5||s__Solidesulfovibrio magneticus_B--1||s__Telmatospirillum sp903858635--1:evalue_avg=3.18e-58:evalue_max=3.18e-58:evalue_min=3.18e-58:evalue_std=0:evalue_sum=3.18e-58:gapopen_avg=0.0:gapopen_max=0.0:gapopen_min=0.0:gapopen_std=0:gapopen_sum=0.0:gtdb_class_counter=:gtdb_domain_counter=:gtdb_family_counter=:gtdb_genus_counter=:gtdb_order_counter=:gtdb_phylum_counter=:gtdb_species_counter=:heptad_counter=MCP-38H--11:lbd_counter=:length_avg=133.0:length_max=133.0:length_min=133.0:length_std=0:length_sum=133.0:mismatch_avg=32.0:mismatch_max=32.0:mismatch_min=32.0:mismatch_std=0:mismatch_sum=32.0:name=N776580:qcovhsp_avg=100.0:qcovhsp_max=100.0:qcovhsp_min=100.0:qcovhsp_std=0:qcovhsp_sum=100.0:qend_avg=133.0:qend_max=133.0:qend_min=133.0:qend_std=0:qend_sum=133.0:qstart_avg=1.0:qstart_max=1.0:qstart_min=1.0:qstart_std=0:qstart_sum=1.0:ref_name_counter=RS_GCF_000300235.2_protein.faa_NZ_CP004388.1_2431@PF00015_full_PFAM.276.457--1:scovhsp_avg=73.5:scovhsp_max=73.5:scovhsp_min=73.5:scovhsp_std=0:scovhsp_sum=73.5:send_avg=133.0:send_max=133.0:send_min=133.0:send_std=0:send_sum=133.0:sstart_avg=1.0:sstart_max=1.0:sstart_min=1.0:sstart_std=0:sstart_sum=1.0])0.786:0.0686523[&&NHX:Sample_counter=rhiztom1--5||rhiztom2--2||rhiztom3--5:Type_counter=capture--12:besthit_avg=75.9:besthit_max=75.9:besthit_min=75.9:besthit_std=0:besthit_sum=75.9:bitscore_avg=179.0:bitscore_max=179.0:bitscore_min=179.0:bitscore_std=0:bitscore_sum=179.0:capture_class_counter=c__Alphaproteobacteria--8||c__Desulfovibrionia--1||c__Gammaproteobacteria--3:capture_domain_counter=d__Bacteria--12:capture_family_counter=f__Beijerinckiaceae--7||f__Desulfovibrionaceae--1||f__Magnetospirillaceae--1||f__Pseudomonadaceae--3:capture_genus_counter=g__Methylobacterium--1||g__Pseudomonas_E--3||g__Rhabdaerophilum--6||g__Solidesulfovibrio--1||g__Telmatospirillum--1:capture_order_counter=o__Desulfovibrionales--1||o__Pseudomonadales--3||o__Rhizobiales--7||o__Rhodospirillales--1:capture_phylum_counter=p__Desulfobacterota_I--1||p__Proteobacteria--11:capture_species_counter=s__Methylobacterium thiocyanatum--1||s__Pseudomonas_E fulgida--3||s__Rhabdaerophilum sp002928875--6||s__Solidesulfovibrio magneticus_B--1||s__Telmatospirillum sp903858635--1:evalue_avg=3.18e-58:evalue_max=3.18e-58:evalue_min=3.18e-58:evalue_std=0:evalue_sum=3.18e-58:gapopen_avg=0.0:gapopen_max=0.0:gapopen_min=0.0:gapopen_std=0:gapopen_sum=0.0:gtdb_class_counter=:gtdb_domain_counter=:gtdb_family_counter=:gtdb_genus_counter=:gtdb_order_counter=:gtdb_phylum_counter=:gtdb_species_counter=:heptad_counter=MCP-38H--12:lbd_counter=:length_avg=133.0:length_max=133.0:length_min=133.0:length_std=0:length_sum=133.0:mismatch_avg=32.0:mismatch_max=32.0:mismatch_min=32.0:mismatch_std=0:mismatch_sum=32.0:name=N776581:qcovhsp_avg=100.0:qcovhsp_max=100.0:qcovhsp_min=100.0:qcovhsp_std=0:qcovhsp_sum=100.0:qend_avg=133.0:qend_max=133.0:qend_min=133.0:qend_std=0:qend_sum=133.0:qstart_avg=1.0:qstart_max=1.0:qstart_min=1.0:qstart_std=0:qstart_sum=1.0:ref_name_counter=RS_GCF_000300235.2_protein.faa_NZ_CP004388.1_2431@PF00015_full_PFAM.276.457--1:scovhsp_avg=73.5:scovhsp_max=73.5:scovhsp_min=73.5:scovhsp_std=0:scovhsp_sum=73.5:send_avg=133.0:send_max=133.0:send_min=133.0:send_std=0:send_sum=133.0:sstart_avg=1.0:sstart_max=1.0:sstart_min=1.0:sstart_std=0:sstart_sum=1.0])0.901:0.101915[&&NHX:Sample_counter=rhiztom1--5||rhiztom2--2||rhiztom3--5:Type_counter=GTDB--1||capture--12:besthit_avg=75.9:besthit_max=75.9:besthit_min=75.9:besthit_std=0:besthit_sum=75.9:bitscore_avg=179.0:bitscore_max=179.0:bitscore_min=179.0:bitscore_std=0:bitscore_sum=179.0:capture_class_counter=c__Alphaproteobacteria--8||c__Desulfovibrionia--1||c__Gammaproteobacteria--3:capture_domain_counter=d__Bacteria--12:capture_family_counter=f__Beijerinckiaceae--7||f__Desulfovibrionaceae--1||f__Magnetospirillaceae--1||f__Pseudomonadaceae--3:capture_genus_counter=g__Methylobacterium--1||g__Pseudomonas_E--3||g__Rhabdaerophilum--6||g__Solidesulfovibrio--1||g__Telmatospirillum--1:capture_order_counter=o__Desulfovibrionales--1||o__Pseudomonadales--3||o__Rhizobiales--7||o__Rhodospirillales--1:capture_phylum_counter=p__Desulfobacterota_I--1||p__Proteobacteria--11:capture_species_counter=s__Methylobacterium thiocyanatum--1||s__Pseudomonas_E fulgida--3||s__Rhabdaerophilum sp002928875--6||s__Solidesulfovibrio magneticus_B--1||s__Telmatospirillum sp903858635--1:evalue_avg=3.18e-58:evalue_max=3.18e-58:evalue_min=3.18e-58:evalue_std=0:evalue_sum=3.18e-58:gapopen_avg=0.0:gapopen_max=0.0:gapopen_min=0.0:gapopen_std=0:gapopen_sum=0.0:gtdb_class_counter=c__Alphaproteobacteria--1:gtdb_domain_counter=d__Bacteria--1:gtdb_family_counter=f__Casp-alpha2--1:gtdb_genus_counter=g__JABJOR01--1:gtdb_order_counter=o__Rhodospirillales--1:gtdb_phylum_counter=p__Proteobacteria--1:gtdb_species_counter=s__JABJOR01 sp018664265--1:heptad_counter=MCP-38H--13:lbd_counter=:lca_tree=s__JABJOR01 sp018664265:length_avg=133.0:length_max=133.0:length_min=133.0:length_std=0:length_sum=133.0:mismatch_avg=32.0:mismatch_max=32.0:mismatch_min=32.0:mismatch_std=0:mismatch_sum=32.0:name=N776582:qcovhsp_avg=100.0:qcovhsp_max=100.0:qcovhsp_min=100.0:qcovhsp_std=0:qcovhsp_sum=100.0:qend_avg=133.0:qend_max=133.0:qend_min=133.0:qend_std=0:qend_sum=133.0:qstart_avg=1.0:qstart_max=1.0:qstart_min=1.0:qstart_std=0:qstart_sum=1.0:ref_name_counter=RS_GCF_000300235.2_protein.faa_NZ_CP004388.1_2431@PF00015_full_PFAM.276.457--1:scovhsp_avg=73.5:scovhsp_max=73.5:scovhsp_min=73.5:scovhsp_std=0:scovhsp_sum=73.5:send_avg=133.0:send_max=133.0:send_min=133.0:send_std=0:send_sum=133.0:sstart_avg=1.0:sstart_max=1.0:sstart_min=1.0:sstart_std=0:sstart_sum=1.0])0.934:0.0827415[&&NHX:Sample_counter=rhiztom1--5||rhiztom2--2||rhiztom3--5:Type_counter=GTDB--3||capture--12:besthit_avg=75.9:besthit_max=75.9:besthit_min=75.9:besthit_std=0:besthit_sum=75.9:bitscore_avg=179.0:bitscore_max=179.0:bitscore_min=179.0:bitscore_std=0:bitscore_sum=179.0:capture_class_counter=c__Alphaproteobacteria--8||c__Desulfovibrionia--1||c__Gammaproteobacteria--3:capture_domain_counter=d__Bacteria--12:capture_family_counter=f__Beijerinckiaceae--7||f__Desulfovibrionaceae--1||f__Magnetospirillaceae--1||f__Pseudomonadaceae--3:capture_genus_counter=g__Methylobacterium--1||g__Pseudomonas_E--3||g__Rhabdaerophilum--6||g__Solidesulfovibrio--1||g__Telmatospirillum--1:capture_order_counter=o__Desulfovibrionales--1||o__Pseudomonadales--3||o__Rhizobiales--7||o__Rhodospirillales--1:capture_phylum_counter=p__Desulfobacterota_I--1||p__Proteobacteria--11:capture_species_counter=s__Methylobacterium thiocyanatum--1||s__Pseudomonas_E fulgida--3||s__Rhabdaerophilum sp002928875--6||s__Solidesulfovibrio magneticus_B--1||s__Telmatospirillum sp903858635--1:evalue_avg=3.18e-58:evalue_max=3.18e-58:evalue_min=3.18e-58:evalue_std=0:evalue_sum=3.18e-58:gapopen_avg=0.0:gapopen_max=0.0:gapopen_min=0.0:gapopen_std=0:gapopen_sum=0.0:gtdb_class_counter=c__Alphaproteobacteria--3:gtdb_domain_counter=d__Bacteria--3:gtdb_family_counter=f__Casp-alpha2--1||f__GCA-2696645--1||f__JADHTD01--1:gtdb_genus_counter=g__Aestuariispira--1||g__JABJOR01--1||g__JADHTD01--1:gtdb_order_counter=o__Rhodospirillales--2||o__UBA8366--1:gtdb_phylum_counter=p__Proteobacteria--3:gtdb_species_counter=s__Aestuariispira insulae--1||s__JABJOR01 sp018664265--1||s__JADHTD01 sp016776525--1:heptad_counter=MCP-38H--15:lbd_counter=:lca_tree=c__Alphaproteobacteria:length_avg=133.0:length_max=133.0:length_min=133.0:length_std=0:length_sum=133.0:mismatch_avg=32.0:mismatch_max=32.0:mismatch_min=32.0:mismatch_std=0:mismatch_sum=32.0:name=N776583:qcovhsp_avg=100.0:qcovhsp_max=100.0:qcovhsp_min=100.0:qcovhsp_std=0:qcovhsp_sum=100.0:qend_avg=133.0:qend_max=133.0:qend_min=133.0:qend_std=0:qend_sum=133.0:qstart_avg=1.0:qstart_max=1.0:qstart_min=1.0:qstart_std=0:qstart_sum=1.0:ref_name_counter=RS_GCF_000300235.2_protein.faa_NZ_CP004388.1_2431@PF00015_full_PFAM.276.457--1:scovhsp_avg=73.5:scovhsp_max=73.5:scovhsp_min=73.5:scovhsp_std=0:scovhsp_sum=73.5:send_avg=133.0:send_max=133.0:send_min=133.0:send_std=0:send_sum=133.0:sstart_avg=1.0:sstart_max=1.0:sstart_min=1.0:sstart_std=0:sstart_sum=1.0],((((GB_GCA_018432935.1_protein.faa_JAHDSF010000023.1_2@PF00015_full_PFAM.365.545:0.201894[&&NHX:Type=GTDB:gtdb_class=c__Alphaproteobacteria:gtdb_domain=d__Bacteria:gtdb_family=f__JAHDSF01:gtdb_genus=g__JAHDSF01:gtdb_order=o__Rhodospirillales:gtdb_phylum=p__Proteobacteria:gtdb_species=s__JAHDSF01 sp018432935:heptad=MCP-38H:species=d__Bacteria_p__Proteobacteria_c__Alphaproteobacteria_o__Rhodospirillales_f__JAHDSF01_g__JAHDSF01_s__JAHDSF01 sp018432935],(GB_GCA_018432935.1_protein.faa_JAHDSF010000038.1_1@PF00015_full_PFAM.99.282:0.0723802[&&NHX:Type=GTDB:gtdb_class=c__Alphaproteobacteria:gtdb_domain=d__Bacteria:gtdb_family=f__JAHDSF01:gtdb_genus=g__JAHDSF01:gtdb_order=o__Rhodospirillales:gtdb_phylum=p__Proteobacteria:gtdb_species=s__JAHDSF01 sp018432935:heptad=MCP-38H:species=d__Bacteria_p__Proteobacteria_c__Alphaproteobacteria_o__Rhodospirillales_f__JAHDSF01_g__JAHDSF01_s__JAHDSF01 sp018432935],GB_GCA_018432935.1_protein.faa_JAHDSF010000006.1_332@PF00015_full_PFAM.499.671:0.141384[&&NHX:Type=GTDB:gtdb_class=c__Alphaproteobacteria:gtdb_domain=d__Bacteria:gtdb_family=f__JAHDSF01:gtdb_genus=g__JAHDSF01:gtdb_order=o__Rhodospirillales:gtdb_phylum=p__Proteobacteria:gtdb_species=s__JAHDSF01 sp018432935:heptad=MCP-38H:species=d__Bacteria_p__Proteobacteria_c__Alphaproteobacteria_o__Rhodospirillales_f__JAHDSF01_g__JAHDSF01_s__JAHDSF01 sp018432935])0.937:0.0591863[&&NHX:Sample_counter=:Type_counter=GTDB--2:capture_class_counter=:capture_domain_counter=:capture_family_counter=:capture_genus_counter=:capture_order_counter=:capture_phylum_counter=:capture_species_counter=:evoltype=D:gtdb_class_counter=c__Alphaproteobacteria--2:gtdb_domain_counter=d__Bacteria--2:gtdb_family_counter=f__JAHDSF01--2:gtdb_genus_counter=g__JAHDSF01--2:gtdb_order_counter=o__Rhodospirillales--2:gtdb_phylum_counter=p__Proteobacteria--2:gtdb_species_counter=s__JAHDSF01 sp018432935--2:heptad_counter=MCP-38H--2:lbd_counter=:lca=d__Bacteria:lca_tree=s__JAHDSF01 sp018432935:name=N776587:ref_name_counter=])0.862:0.0364988[&&NHX:Sample_counter=:Type_counter=GTDB--3:capture_class_counter=:capture_domain_counter=:capture_family_counter=:capture_genus_counter=:capture_order_counter=:capture_phylum_counter=:capture_species_counter=:evoltype=D:gtdb_class_counter=c__Alphaproteobacteria--3:gtdb_domain_counter=d__Bacteria--3:gtdb_family_counter=f__JAHDSF01--3:gtdb_genus_counter=g__JAHDSF01--3:gtdb_order_counter=o__Rhodospirillales--3:gtdb_phylum_counter=p__Proteobacteria--3:gtdb_species_counter=s__JAHDSF01 sp018432935--3:heptad_counter=MCP-38H--3:lbd_counter=:lca=d__Bacteria:lca_tree=s__JAHDSF01 sp018432935:name=N776588:ref_name_counter=],(RS_GCF_014904705.1_protein.faa_NZ_JACZCQ010000008.1_97@PF00015_full_PFAM.378.550:0.0673274[&&NHX:Type=GTDB:gtdb_class=c__Alphaproteobacteria:gtdb_domain=d__Bacteria:gtdb_family=f__Thalassobaculaceae:gtdb_genus=g__Nisaea:gtdb_order=o__Thalassobaculales:gtdb_phylum=p__Proteobacteria:gtdb_species=s__Nisaea sp014904705:heptad=MCP-38H:species=d__Bacteria_p__Proteobacteria_c__Alphaproteobacteria_o__Thalassobaculales_f__Thalassobaculaceae_g__Nisaea_s__Nisaea sp014904705],(RS_GCF_014904795.1_protein.faa_NZ_JACZFS010000045.1_41@PF00015_full_PFAM.378.556:0.00415765[&&NHX:Type=GTDB:gtdb_class=c__Alphaproteobacteria:gtdb_domain=d__Bacteria:gtdb_family=f__Thalassobaculaceae:gtdb_genus=g__Nisaea:gtdb_order=o__Thalassobaculales:gtdb_phylum=p__Proteobacteria:gtdb_species=s__Nisaea nitritireducens:heptad=MCP-38H:species=d__Bacteria_p__Proteobacteria_c__Alphaproteobacteria_o__Thalassobaculales_f__Thalassobaculaceae_g__Nisaea_s__Nisaea nitritireducens],RS_GCF_000426505.1_protein.faa_NZ_KE384531.1_227@PF00015_full_PFAM.378.556:5e-09[&&NHX:Type=GTDB:gtdb_class=c__Alphaproteobacteria:gtdb_domain=d__Bacteria:gtdb_family=f__Thalassobaculaceae:gtdb_genus=g__Nisaea:gtdb_order=o__Thalassobaculales:gtdb_phylum=p__Proteobacteria:gtdb_species=s__Nisaea denitrificans:heptad=MCP-38H:species=d__Bacteria_p__Proteobacteria_c__Alphaproteobacteria_o__Thalassobaculales_f__Thalassobaculaceae_g__Nisaea_s__Nisaea denitrificans])0.999:0.118542[&&NHX:Sample_counter=:Type_counter=GTDB--2:capture_class_counter=:capture_domain_counter=:capture_family_counter=:capture_genus_counter=:capture_order_counter=:capture_phylum_counter=:capture_species_counter=:evoltype=D:gtdb_class_counter=c__Alphaproteobacteria--2:gtdb_domain_counter=d__Bacteria--2:gtdb_family_counter=f__Thalassobaculaceae--2:gtdb_genus_counter=g__Nisaea--2:gtdb_order_counter=o__Thalassobaculales--2:gtdb_phylum_counter=p__Proteobacteria--2:gtdb_species_counter=s__Nisaea denitrificans--1||s__Nisaea nitritireducens--1:heptad_counter=MCP-38H--2:lbd_counter=:lca=d__Bacteria:lca_tree=g__Nisaea:name=N776592:ref_name_counter=])0.995:0.110503[&&NHX:Sample_counter=:Type_counter=GTDB--3:capture_class_counter=:capture_domain_counter=:capture_family_counter=:capture_genus_counter=:capture_order_counter=:capture_phylum_counter=:capture_species_counter=:evoltype=D:gtdb_class_counter=c__Alphaproteobacteria--3:gtdb_domain_counter=d__Bacteria--3:gtdb_family_counter=f__Thalassobaculaceae--3:gtdb_genus_counter=g__Nisaea--3:gtdb_order_counter=o__Thalassobaculales--3:gtdb_phylum_counter=p__Proteobacteria--3:gtdb_species_counter=s__Nisaea denitrificans--1||s__Nisaea nitritireducens--1||s__Nisaea sp014904705--1:heptad_counter=MCP-38H--3:lbd_counter=:lca=d__Bacteria:lca_tree=g__Nisaea:name=N776593:ref_name_counter=])0.103:0.0140906[&&NHX:Sample_counter=:Type_counter=GTDB--6:capture_class_counter=:capture_domain_counter=:capture_family_counter=:capture_genus_counter=:capture_order_counter=:capture_phylum_counter=:capture_species_counter=:evoltype=D:gtdb_class_counter=c__Alphaproteobacteria--6:gtdb_domain_counter=d__Bacteria--6:gtdb_family_counter=f__JAHDSF01--3||f__Thalassobaculaceae--3:gtdb_genus_counter=g__JAHDSF01--3||g__Nisaea--3:gtdb_order_counter=o__Rhodospirillales--3||o__Thalassobaculales--3:gtdb_phylum_counter=p__Proteobacteria--6:gtdb_species_counter=s__JAHDSF01 sp018432935--3||s__Nisaea denitrificans--1||s__Nisaea nitritireducens--1||s__Nisaea sp014904705--1:heptad_counter=MCP-38H--6:lbd_counter=:lca=d__Bacteria:lca_tree=c__Alphaproteobacteria:name=N776594:ref_name_counter=],(GB_GCA_018432935.1_protein.faa_JAHDSF010000002.1_84@PF00015_full_PFAM.369.546:0.125994[&&NHX:Type=GTDB:gtdb_class=c__Alphaproteobacteria:gtdb_domain=d__Bacteria:gtdb_family=f__JAHDSF01:gtdb_genus=g__JAHDSF01:gtdb_order=o__Rhodospirillales:gtdb_phylum=p__Proteobacteria:gtdb_species=s__JAHDSF01 sp018432935:heptad=MCP-38H:species=d__Bacteria_p__Proteobacteria_c__Alphaproteobacteria_o__Rhodospirillales_f__JAHDSF01_g__JAHDSF01_s__JAHDSF01 sp018432935],GB_GCA_018432935.1_protein.faa_JAHDSF010000016.1_60@PF00015_full_PFAM.474.654:0.167302[&&NHX:Type=GTDB:gtdb_class=c__Alphaproteobacteria:gtdb_domain=d__Bacteria:gtdb_family=f__JAHDSF01:gtdb_genus=g__JAHDSF01:gtdb_order=o__Rhodospirillales:gtdb_phylum=p__Proteobacteria:gtdb_species=s__JAHDSF01 sp018432935:heptad=MCP-38H:species=d__Bacteria_p__Proteobacteria_c__Alphaproteobacteria_o__Rhodospirillales_f__JAHDSF01_g__JAHDSF01_s__JAHDSF01 sp018432935])0.879:0.0422544[&&NHX:Sample_counter=:Type_counter=GTDB--2:capture_class_counter=:capture_domain_counter=:capture_family_counter=:capture_genus_counter=:capture_order_counter=:capture_phylum_counter=:capture_species_counter=:evoltype=D:gtdb_class_counter=c__Alphaproteobacteria--2:gtdb_domain_counter=d__Bacteria--2:gtdb_family_counter=f__JAHDSF01--2:gtdb_genus_counter=g__JAHDSF01--2:gtdb_order_counter=o__Rhodospirillales--2:gtdb_phylum_counter=p__Proteobacteria--2:gtdb_species_counter=s__JAHDSF01 sp018432935--2:heptad_counter=MCP-38H--2:lbd_counter=:lca=d__Bacteria:lca_tree=s__JAHDSF01 sp018432935:name=N776597:ref_name_counter=])0.763:0.0099912[&&NHX:Sample_counter=:Type_counter=GTDB--8:capture_class_counter=:capture_domain_counter=:capture_family_counter=:capture_genus_counter=:capture_order_counter=:capture_phylum_counter=:capture_species_counter=:evoltype=D:gtdb_class_counter=c__Alphaproteobacteria--8:gtdb_domain_counter=d__Bacteria--8:gtdb_family_counter=f__JAHDSF01--5||f__Thalassobaculaceae--3:gtdb_genus_counter=g__JAHDSF01--5||g__Nisaea--3:gtdb_order_counter=o__Rhodospirillales--5||o__Thalassobaculales--3:gtdb_phylum_counter=p__Proteobacteria--8:gtdb_species_counter=s__JAHDSF01 sp018432935--5||s__Nisaea denitrificans--1||s__Nisaea nitritireducens--1||s__Nisaea sp014904705--1:heptad_counter=MCP-38H--8:lbd_counter=:lca=d__Bacteria:lca_tree=c__Alphaproteobacteria:name=N776598:ref_name_counter=],GB_GCA_018432935.1_protein.faa_JAHDSF010000008.1_15@PF00015_full_PFAM.369.547:0.0795977[&&NHX:Type=GTDB:gtdb_class=c__Alphaproteobacteria:gtdb_domain=d__Bacteria:gtdb_family=f__JAHDSF01:gtdb_genus=g__JAHDSF01:gtdb_order=o__Rhodospirillales:gtdb_phylum=p__Proteobacteria:gtdb_species=s__JAHDSF01 sp018432935:heptad=MCP-38H:species=d__Bacteria_p__Proteobacteria_c__Alphaproteobacteria_o__Rhodospirillales_f__JAHDSF01_g__JAHDSF01_s__JAHDSF01 sp018432935])0.891:0.0413683[&&NHX:Sample_counter=:Type_counter=GTDB--9:capture_class_counter=:capture_domain_counter=:capture_family_counter=:capture_genus_counter=:capture_order_counter=:capture_phylum_counter=:capture_species_counter=:evoltype=D:gtdb_class_counter=c__Alphaproteobacteria--9:gtdb_domain_counter=d__Bacteria--9:gtdb_family_counter=f__JAHDSF01--6||f__Thalassobaculaceae--3:gtdb_genus_counter=g__JAHDSF01--6||g__Nisaea--3:gtdb_order_counter=o__Rhodospirillales--6||o__Thalassobaculales--3:gtdb_phylum_counter=p__Proteobacteria--9:gtdb_species_counter=s__JAHDSF01 sp018432935--6||s__Nisaea denitrificans--1||s__Nisaea nitritireducens--1||s__Nisaea sp014904705--1:heptad_counter=MCP-38H--9:lbd_counter=:lca=d__Bacteria:lca_tree=c__Alphaproteobacteria:name=N776600:ref_name_counter=])0.072:0.0278092[&&NHX:Sample_counter=rhiztom1--5||rhiztom2--2||rhiztom3--5:Type_counter=GTDB--12||capture--12:besthit_avg=75.9:besthit_max=75.9:besthit_min=75.9:besthit_std=0:besthit_sum=75.9:bitscore_avg=179.0:bitscore_max=179.0:bitscore_min=179.0:bitscore_std=0:bitscore_sum=179.0:capture_class_counter=c__Alphaproteobacteria--8||c__Desulfovibrionia--1||c__Gammaproteobacteria--3:capture_domain_counter=d__Bacteria--12:capture_family_counter=f__Beijerinckiaceae--7||f__Desulfovibrionaceae--1||f__Magnetospirillaceae--1||f__Pseudomonadaceae--3:capture_genus_counter=g__Methylobacterium--1||g__Pseudomonas_E--3||g__Rhabdaerophilum--6||g__Solidesulfovibrio--1||g__Telmatospirillum--1:capture_order_counter=o__Desulfovibrionales--1||o__Pseudomonadales--3||o__Rhizobiales--7||o__Rhodospirillales--1:capture_phylum_counter=p__Desulfobacterota_I--1||p__Proteobacteria--11:capture_species_counter=s__Methylobacterium thiocyanatum--1||s__Pseudomonas_E fulgida--3||s__Rhabdaerophilum sp002928875--6||s__Solidesulfovibrio magneticus_B--1||s__Telmatospirillum sp903858635--1:evalue_avg=3.18e-58:evalue_max=3.18e-58:evalue_min=3.18e-58:evalue_std=0:evalue_sum=3.18e-58:gapopen_avg=0.0:gapopen_max=0.0:gapopen_min=0.0:gapopen_std=0:gapopen_sum=0.0:gtdb_class_counter=c__Alphaproteobacteria--12:gtdb_domain_counter=d__Bacteria--12:gtdb_family_counter=f__Casp-alpha2--1||f__GCA-2696645--1||f__JADHTD01--1||f__JAHDSF01--6||f__Thalassobaculaceae--3:gtdb_genus_counter=g__Aestuariispira--1||g__JABJOR01--1||g__JADHTD01--1||g__JAHDSF01--6||g__Nisaea--3:gtdb_order_counter=o__Rhodospirillales--8||o__Thalassobaculales--3||o__UBA8366--1:gtdb_phylum_counter=p__Proteobacteria--12:gtdb_species_counter=s__Aestuariispira insulae--1||s__JABJOR01 sp018664265--1||s__JADHTD01 sp016776525--1||s__JAHDSF01 sp018432935--6||s__Nisaea denitrificans--1||s__Nisaea nitritireducens--1||s__Nisaea sp014904705--1:heptad_counter=MCP-38H--24:lbd_counter=:lca_tree=c__Alphaproteobacteria:length_avg=133.0:length_max=133.0:length_min=133.0:length_std=0:length_sum=133.0:mismatch_avg=32.0:mismatch_max=32.0:mismatch_min=32.0:mismatch_std=0:mismatch_sum=32.0:name=N776601:qcovhsp_avg=100.0:qcovhsp_max=100.0:qcovhsp_min=100.0:qcovhsp_std=0:qcovhsp_sum=100.0:qend_avg=133.0:qend_max=133.0:qend_min=133.0:qend_std=0:qend_sum=133.0:qstart_avg=1.0:qstart_max=1.0:qstart_min=1.0:qstart_std=0:qstart_sum=1.0:ref_name_counter=RS_GCF_000300235.2_protein.faa_NZ_CP004388.1_2431@PF00015_full_PFAM.276.457--1:scovhsp_avg=73.5:scovhsp_max=73.5:scovhsp_min=73.5:scovhsp_std=0:scovhsp_sum=73.5:send_avg=133.0:send_max=133.0:send_min=133.0:send_std=0:send_sum=133.0:sstart_avg=1.0:sstart_max=1.0:sstart_min=1.0:sstart_std=0:sstart_sum=1.0])0.9:0.0418594[&&NHX:Sample_counter=rhiztom1--5||rhiztom2--2||rhiztom3--5:Type_counter=GTDB--15||capture--12:besthit_avg=75.9:besthit_max=75.9:besthit_min=75.9:besthit_std=0:besthit_sum=75.9:bitscore_avg=179.0:bitscore_max=179.0:bitscore_min=179.0:bitscore_std=0:bitscore_sum=179.0:capture_class_counter=c__Alphaproteobacteria--8||c__Desulfovibrionia--1||c__Gammaproteobacteria--3:capture_domain_counter=d__Bacteria--12:capture_family_counter=f__Beijerinckiaceae--7||f__Desulfovibrionaceae--1||f__Magnetospirillaceae--1||f__Pseudomonadaceae--3:capture_genus_counter=g__Methylobacterium--1||g__Pseudomonas_E--3||g__Rhabdaerophilum--6||g__Solidesulfovibrio--1||g__Telmatospirillum--1:capture_order_counter=o__Desulfovibrionales--1||o__Pseudomonadales--3||o__Rhizobiales--7||o__Rhodospirillales--1:capture_phylum_counter=p__Desulfobacterota_I--1||p__Proteobacteria--11:capture_species_counter=s__Methylobacterium thiocyanatum--1||s__Pseudomonas_E fulgida--3||s__Rhabdaerophilum sp002928875--6||s__Solidesulfovibrio magneticus_B--1||s__Telmatospirillum sp903858635--1:evalue_avg=3.18e-58:evalue_max=3.18e-58:evalue_min=3.18e-58:evalue_std=0:evalue_sum=3.18e-58:gapopen_avg=0.0:gapopen_max=0.0:gapopen_min=0.0:gapopen_std=0:gapopen_sum=0.0:gtdb_class_counter=c__Alphaproteobacteria--15:gtdb_domain_counter=d__Bacteria--15:gtdb_family_counter=f__Casp-alpha2--1||f__GCA-2696645--1||f__JADHTD01--1||f__JAHDSF01--7||f__Rhodospirillaceae--2||f__Thalassobaculaceae--3:gtdb_genus_counter=g__Aestuariispira--1||g__JABJOR01--1||g__JADHTD01--1||g__JAHDSF01--7||g__Nisaea--3||g__Rhodospira--2:gtdb_order_counter=o__Rhodospirillales--11||o__Thalassobaculales--3||o__UBA8366--1:gtdb_phylum_counter=p__Proteobacteria--15:gtdb_species_counter=s__Aestuariispira insulae--1||s__JABJOR01 sp018664265--1||s__JADHTD01 sp016776525--1||s__JAHDSF01 sp018432935--7||s__Nisaea denitrificans--1||s__Nisaea nitritireducens--1||s__Nisaea sp014904705--1||s__Rhodospira goensis--1||s__Rhodospira marina--1:heptad_counter=MCP-38H--27:lbd_counter=:lca_tree=c__Alphaproteobacteria:length_avg=133.0:length_max=133.0:length_min=133.0:length_std=0:length_sum=133.0:mismatch_avg=32.0:mismatch_max=32.0:mismatch_min=32.0:mismatch_std=0:mismatch_sum=32.0:name=N776602:qcovhsp_avg=100.0:qcovhsp_max=100.0:qcovhsp_min=100.0:qcovhsp_std=0:qcovhsp_sum=100.0:qend_avg=133.0:qend_max=133.0:qend_min=133.0:qend_std=0:qend_sum=133.0:qstart_avg=1.0:qstart_max=1.0:qstart_min=1.0:qstart_std=0:qstart_sum=1.0:ref_name_counter=RS_GCF_000300235.2_protein.faa_NZ_CP004388.1_2431@PF00015_full_PFAM.276.457--1:scovhsp_avg=73.5:scovhsp_max=73.5:scovhsp_min=73.5:scovhsp_std=0:scovhsp_sum=73.5:send_avg=133.0:send_max=133.0:send_min=133.0:send_std=0:send_sum=133.0:sstart_avg=1.0:sstart_max=1.0:sstart_min=1.0:sstart_std=0:sstart_sum=1.0],(GB_GCA_015231605.1_protein.faa_JADGBG010000008.1_33@PF00015_full_PFAM.461.638:0.0797047[&&NHX:Type=GTDB:gtdb_class=c__Alphaproteobacteria:gtdb_domain=d__Bacteria:gtdb_family=f__Magnetovibrionaceae:gtdb_genus=g__JADGBG01:gtdb_order=o__Rhodospirillales:gtdb_phylum=p__Proteobacteria:gtdb_species=s__JADGBG01 sp015231605:heptad=MCP-38H:species=d__Bacteria_p__Proteobacteria_c__Alphaproteobacteria_o__Rhodospirillales_f__Magnetovibrionaceae_g__JADGBG01_s__JADGBG01 sp015231605],(GB_GCA_015231605.1_protein.faa_JADGBG010000014.1_2@PF00015_full_PFAM.475.655:0.179229[&&NHX:Type=GTDB:gtdb_class=c__Alphaproteobacteria:gtdb_domain=d__Bacteria:gtdb_family=f__Magnetovibrionaceae:gtdb_genus=g__JADGBG01:gtdb_order=o__Rhodospirillales:gtdb_phylum=p__Proteobacteria:gtdb_species=s__JADGBG01 sp015231605:heptad=MCP-38H:species=d__Bacteria_p__Proteobacteria_c__Alphaproteobacteria_o__Rhodospirillales_f__Magnetovibrionaceae_g__JADGBG01_s__JADGBG01 sp015231605],GB_GCA_015231605.1_protein.faa_JADGBG010000008.1_35@PF00015_full_PFAM.508.681:0.0607742[&&NHX:Type=GTDB:gtdb_class=c__Alphaproteobacteria:gtdb_domain=d__Bacteria:gtdb_family=f__Magnetovibrionaceae:gtdb_genus=g__JADGBG01:gtdb_order=o__Rhodospirillales:gtdb_phylum=p__Proteobacteria:gtdb_species=s__JADGBG01 sp015231605:heptad=MCP-38H:species=d__Bacteria_p__Proteobacteria_c__Alphaproteobacteria_o__Rhodospirillales_f__Magnetovibrionaceae_g__JADGBG01_s__JADGBG01 sp015231605])0.801:0.0588506[&&NHX:Sample_counter=:Type_counter=GTDB--2:capture_class_counter=:capture_domain_counter=:capture_family_counter=:capture_genus_counter=:capture_order_counter=:capture_phylum_counter=:capture_species_counter=:evoltype=D:gtdb_class_counter=c__Alphaproteobacteria--2:gtdb_domain_counter=d__Bacteria--2:gtdb_family_counter=f__Magnetovibrionaceae--2:gtdb_genus_counter=g__JADGBG01--2:gtdb_order_counter=o__Rhodospirillales--2:gtdb_phylum_counter=p__Proteobacteria--2:gtdb_species_counter=s__JADGBG01 sp015231605--2:heptad_counter=MCP-38H--2:lbd_counter=:lca=d__Bacteria:lca_tree=s__JADGBG01 sp015231605:name=N776606:ref_name_counter=])0.963:0.0716468[&&NHX:Sample_counter=:Type_counter=GTDB--3:capture_class_counter=:capture_domain_counter=:capture_family_counter=:capture_genus_counter=:capture_order_counter=:capture_phylum_counter=:capture_species_counter=:evoltype=D:gtdb_class_counter=c__Alphaproteobacteria--3:gtdb_domain_counter=d__Bacteria--3:gtdb_family_counter=f__Magnetovibrionaceae--3:gtdb_genus_counter=g__JADGBG01--3:gtdb_order_counter=o__Rhodospirillales--3:gtdb_phylum_counter=p__Proteobacteria--3:gtdb_species_counter=s__JADGBG01 sp015231605--3:heptad_counter=MCP-38H--3:lbd_counter=:lca=d__Bacteria:lca_tree=s__JADGBG01 sp015231605:name=N776607:ref_name_counter=])0.128:0.012927[&&NHX:Sample_counter=rhiztom1--5||rhiztom2--2||rhiztom3--5:Type_counter=GTDB--18||capture--12:besthit_avg=75.9:besthit_max=75.9:besthit_min=75.9:besthit_std=0:besthit_sum=75.9:bitscore_avg=179.0:bitscore_max=179.0:bitscore_min=179.0:bitscore_std=0:bitscore_sum=179.0:capture_class_counter=c__Alphaproteobacteria--8||c__Desulfovibrionia--1||c__Gammaproteobacteria--3:capture_domain_counter=d__Bacteria--12:capture_family_counter=f__Beijerinckiaceae--7||f__Desulfovibrionaceae--1||f__Magnetospirillaceae--1||f__Pseudomonadaceae--3:capture_genus_counter=g__Methylobacterium--1||g__Pseudomonas_E--3||g__Rhabdaerophilum--6||g__Solidesulfovibrio--1||g__Telmatospirillum--1:capture_order_counter=o__Desulfovibrionales--1||o__Pseudomonadales--3||o__Rhizobiales--7||o__Rhodospirillales--1:capture_phylum_counter=p__Desulfobacterota_I--1||p__Proteobacteria--11:capture_species_counter=s__Methylobacterium thiocyanatum--1||s__Pseudomonas_E fulgida--3||s__Rhabdaerophilum sp002928875--6||s__Solidesulfovibrio magneticus_B--1||s__Telmatospirillum sp903858635--1:evalue_avg=3.18e-58:evalue_max=3.18e-58:evalue_min=3.18e-58:evalue_std=0:evalue_sum=3.18e-58:gapopen_avg=0.0:gapopen_max=0.0:gapopen_min=0.0:gapopen_std=0:gapopen_sum=0.0:gtdb_class_counter=c__Alphaproteobacteria--18:gtdb_domain_counter=d__Bacteria--18:gtdb_family_counter=f__Casp-alpha2--1||f__GCA-2696645--1||f__JADHTD01--1||f__JAHDSF01--7||f__Magnetovibrionaceae--3||f__Rhodospirillaceae--2||f__Thalassobaculaceae--3:gtdb_genus_counter=g__Aestuariispira--1||g__JABJOR01--1||g__JADGBG01--3||g__JADHTD01--1||g__JAHDSF01--7||g__Nisaea--3||g__Rhodospira--2:gtdb_order_counter=o__Rhodospirillales--14||o__Thalassobaculales--3||o__UBA8366--1:gtdb_phylum_counter=p__Proteobacteria--18:gtdb_species_counter=s__Aestuariispira insulae--1||s__JABJOR01 sp018664265--1||s__JADGBG01 sp015231605--3||s__JADHTD01 sp016776525--1||s__JAHDSF01 sp018432935--7||s__Nisaea denitrificans--1||s__Nisaea nitritireducens--1||s__Nisaea sp014904705--1||s__Rhodospira goensis--1||s__Rhodospira marina--1:heptad_counter=MCP-38H--30:lbd_counter=:lca_tree=c__Alphaproteobacteria:length_avg=133.0:length_max=133.0:length_min=133.0:length_std=0:length_sum=133.0:mismatch_avg=32.0:mismatch_max=32.0:mismatch_min=32.0:mismatch_std=0:mismatch_sum=32.0:name=N776608:qcovhsp_avg=100.0:qcovhsp_max=100.0:qcovhsp_min=100.0:qcovhsp_std=0:qcovhsp_sum=100.0:qend_avg=133.0:qend_max=133.0:qend_min=133.0:qend_std=0:qend_sum=133.0:qstart_avg=1.0:qstart_max=1.0:qstart_min=1.0:qstart_std=0:qstart_sum=1.0:ref_name_counter=RS_GCF_000300235.2_protein.faa_NZ_CP004388.1_2431@PF00015_full_PFAM.276.457--1:scovhsp_avg=73.5:scovhsp_max=73.5:scovhsp_min=73.5:scovhsp_std=0:scovhsp_sum=73.5:send_avg=133.0:send_max=133.0:send_min=133.0:send_std=0:send_sum=133.0:sstart_avg=1.0:sstart_max=1.0:sstart_min=1.0:sstart_std=0:sstart_sum=1.0])0.764:0.0162533[&&NHX:Sample_counter=rhiztom1--6||rhiztom2--2||rhiztom3--5:Type_counter=GTDB--18||capture--13:besthit_avg=76.95:besthit_max=78.0:besthit_min=75.9:besthit_std=1.4849242404917458:besthit_sum=153.9:bitscore_avg=158.5:bitscore_max=179.0:bitscore_min=138.0:bitscore_std=28.991378028648448:bitscore_sum=317.0:capture_class_counter=c__Alphaproteobacteria--8||c__Desulfovibrionia--1||c__Desulfuromonadia--1||c__Gammaproteobacteria--3:capture_domain_counter=d__Bacteria--13:capture_family_counter=f__Beijerinckiaceae--7||f__Desulfovibrionaceae--1||f__Desulfuromonadaceae--1||f__Magnetospirillaceae--1||f__Pseudomonadaceae--3:capture_genus_counter=g__Methylobacterium--1||g__Pseudodesulfuromonas--1||g__Pseudomonas_E--3||g__Rhabdaerophilum--6||g__Solidesulfovibrio--1||g__Telmatospirillum--1:capture_order_counter=o__Desulfovibrionales--1||o__Desulfuromonadales--1||o__Pseudomonadales--3||o__Rhizobiales--7||o__Rhodospirillales--1:capture_phylum_counter=p__Desulfobacterota--1||p__Desulfobacterota_I--1||p__Proteobacteria--11:capture_species_counter=s__Methylobacterium thiocyanatum--1||s__Pseudodesulfuromonas sp016936455--1||s__Pseudomonas_E fulgida--3||s__Rhabdaerophilum sp002928875--6||s__Solidesulfovibrio magneticus_B--1||s__Telmatospirillum sp903858635--1:evalue_avg=8.450000000000001e-43:evalue_max=1.69e-42:evalue_min=3.18e-58:evalue_std=1.195010460205265e-42:evalue_sum=1.6900000000000002e-42:gapopen_avg=0.0:gapopen_max=0.0:gapopen_min=0.0:gapopen_std=0.0:gapopen_sum=0.0:gtdb_class_counter=c__Alphaproteobacteria--18:gtdb_domain_counter=d__Bacteria--18:gtdb_family_counter=f__Casp-alpha2--1||f__GCA-2696645--1||f__JADHTD01--1||f__JAHDSF01--7||f__Magnetovibrionaceae--3||f__Rhodospirillaceae--2||f__Thalassobaculaceae--3:gtdb_genus_counter=g__Aestuariispira--1||g__JABJOR01--1||g__JADGBG01--3||g__JADHTD01--1||g__JAHDSF01--7||g__Nisaea--3||g__Rhodospira--2:gtdb_order_counter=o__Rhodospirillales--14||o__Thalassobaculales--3||o__UBA8366--1:gtdb_phylum_counter=p__Proteobacteria--18:gtdb_species_counter=s__Aestuariispira insulae--1||s__JABJOR01 sp018664265--1||s__JADGBG01 sp015231605--3||s__JADHTD01 sp016776525--1||s__JAHDSF01 sp018432935--7||s__Nisaea denitrificans--1||s__Nisaea nitritireducens--1||s__Nisaea sp014904705--1||s__Rhodospira goensis--1||s__Rhodospira marina--1:heptad_counter=MCP-38H--31:lbd_counter=:lca_tree=c__Alphaproteobacteria:length_avg=116.5:length_max=133.0:length_min=100.0:length_std=23.33452377915607:length_sum=233.0:mismatch_avg=27.0:mismatch_max=32.0:mismatch_min=22.0:mismatch_std=7.0710678118654755:mismatch_sum=54.0:name=N776609:qcovhsp_avg=97.6:qcovhsp_max=100.0:qcovhsp_min=95.2:qcovhsp_std=3.394112549695426:qcovhsp_sum=195.2:qend_avg=119.0:qend_max=133.0:qend_min=105.0:qend_std=19.79898987322333:qend_sum=238.0:qstart_avg=3.5:qstart_max=6.0:qstart_min=1.0:qstart_std=3.5355339059327378:qstart_sum=7.0:ref_name_counter=GB_GCA_001830425.1_protein.faa_MIAA01000002.1_41@PF00015_full_PFAM.523.701--1||RS_GCF_000300235.2_protein.faa_NZ_CP004388.1_2431@PF00015_full_PFAM.276.457--1:scovhsp_avg=64.85:scovhsp_max=73.5:scovhsp_min=56.2:scovhsp_std=12.232947314527271:scovhsp_sum=129.7:send_avg=116.5:send_max=133.0:send_min=100.0:send_std=23.33452377915607:send_sum=233.0:sstart_avg=1.0:sstart_max=1.0:sstart_min=1.0:sstart_std=0.0:sstart_sum=2.0],(27b4983f-553c-4ce8-98e9-837af386e3b7_2@MCPsignal.302.371:0.0734404[&&NHX:Sample=rhiztom3:Type=capture:besthit=87.9:bitscore=102.0:capture_class=c__Gammaproteobacteria:capture_domain=d__Bacteria:capture_family=f__Pseudomonadaceae:capture_genus=g__Pseudomonas_E:capture_order=o__Pseudomonadales:capture_phylum=p__Proteobacteria:capture_species=s__Pseudomonas_E gingeri_B:evalue=2.38e-30:gapopen=0.0:heptad=MCP-38H:length=66.0:mismatch=8.0:qcovhsp=95.7:qend=69.0:qstart=4.0:ref_name=GB_GCA_014859895.1_protein.faa_JACZKS010000086.1_3@PF00015_full_PFAM.366.436:scovhsp=94.3:send=66.0:sstart=1.0],(7d48bfa1-65f9-43e3-92f2-af9b3ba4d5ab_4@MCPsignal.73.149:0.0137027[&&NHX:Sample=rhiztom3:Type=capture:capture_class=c__Gammaproteobacteria:capture_domain=d__Bacteria:capture_family=f__Cellvibrionaceae:capture_genus=g__Pseudomaricurvus:capture_order=o__Pseudomonadales:capture_phylum=p__Proteobacteria:capture_species=s__Pseudomaricurvus alcaniphilus:heptad=MCP-38H],(GB_GCA_014859895.1_protein.faa_JACZKS010000162.1_24@PF00015_full_PFAM.475.649:0.104107[&&NHX:Type=GTDB:gtdb_class=c__Alphaproteobacteria:gtdb_domain=d__Bacteria:gtdb_family=f__JAHDSF01:gtdb_genus=g__JACZKS01:gtdb_order=o__Rhodospirillales:gtdb_phylum=p__Proteobacteria:gtdb_species=s__JACZKS01 sp014859895:heptad=MCP-38H:species=d__Bacteria_p__Proteobacteria_c__Alphaproteobacteria_o__Rhodospirillales_f__JAHDSF01_g__JACZKS01_s__JACZKS01 sp014859895],GB_GCA_014859895.1_protein.faa_JACZKS010000086.1_3@PF00015_full_PFAM.366.436:5e-09[&&NHX:Type=GTDB:gtdb_class=c__Alphaproteobacteria:gtdb_domain=d__Bacteria:gtdb_family=f__JAHDSF01:gtdb_genus=g__JACZKS01:gtdb_order=o__Rhodospirillales:gtdb_phylum=p__Proteobacteria:gtdb_species=s__JACZKS01 sp014859895:heptad=MCP-38H:species=d__Bacteria_p__Proteobacteria_c__Alphaproteobacteria_o__Rhodospirillales_f__JAHDSF01_g__JACZKS01_s__JACZKS01 sp014859895])0.31:0.0212522[&&NHX:Sample_counter=:Type_counter=GTDB--2:capture_class_counter=:capture_domain_counter=:capture_family_counter=:capture_genus_counter=:capture_order_counter=:capture_phylum_counter=:capture_species_counter=:evoltype=D:gtdb_class_counter=c__Alphaproteobacteria--2:gtdb_domain_counter=d__Bacteria--2:gtdb_family_counter=f__JAHDSF01--2:gtdb_genus_counter=g__JACZKS01--2:gtdb_order_counter=o__Rhodospirillales--2:gtdb_phylum_counter=p__Proteobacteria--2:gtdb_species_counter=s__JACZKS01 sp014859895--2:heptad_counter=MCP-38H--2:lbd_counter=:lca=d__Bacteria:lca_tree=s__JACZKS01 sp014859895:name=N776614:ref_name_counter=])0.338:0.0593833[&&NHX:Sample_counter=rhiztom3--1:Type_counter=GTDB--2||capture--1:capture_class_counter=c__Gammaproteobacteria--1:capture_domain_counter=d__Bacteria--1:capture_family_counter=f__Cellvibrionaceae--1:capture_genus_counter=g__Pseudomaricurvus--1:capture_order_counter=o__Pseudomonadales--1:capture_phylum_counter=p__Proteobacteria--1:capture_species_counter=s__Pseudomaricurvus alcaniphilus--1:gtdb_class_counter=c__Alphaproteobacteria--2:gtdb_domain_counter=d__Bacteria--2:gtdb_family_counter=f__JAHDSF01--2:gtdb_genus_counter=g__JACZKS01--2:gtdb_order_counter=o__Rhodospirillales--2:gtdb_phylum_counter=p__Proteobacteria--2:gtdb_species_counter=s__JACZKS01 sp014859895--2:heptad_counter=MCP-38H--3:lbd_counter=:lca_tree=s__JACZKS01 sp014859895:name=N776615:ref_name_counter=])0.923:0.112792[&&NHX:Sample_counter=rhiztom3--2:Type_counter=GTDB--2||capture--2:besthit_avg=87.9:besthit_max=87.9:besthit_min=87.9:besthit_std=0:besthit_sum=87.9:bitscore_avg=102.0:bitscore_max=102.0:bitscore_min=102.0:bitscore_std=0:bitscore_sum=102.0:capture_class_counter=c__Gammaproteobacteria--2:capture_domain_counter=d__Bacteria--2:capture_family_counter=f__Cellvibrionaceae--1||f__Pseudomonadaceae--1:capture_genus_counter=g__Pseudomaricurvus--1||g__Pseudomonas_E--1:capture_order_counter=o__Pseudomonadales--2:capture_phylum_counter=p__Proteobacteria--2:capture_species_counter=s__Pseudomaricurvus alcaniphilus--1||s__Pseudomonas_E gingeri_B--1:evalue_avg=2.38e-30:evalue_max=2.38e-30:evalue_min=2.38e-30:evalue_std=0:evalue_sum=2.38e-30:gapopen_avg=0.0:gapopen_max=0.0:gapopen_min=0.0:gapopen_std=0:gapopen_sum=0.0:gtdb_class_counter=c__Alphaproteobacteria--2:gtdb_domain_counter=d__Bacteria--2:gtdb_family_counter=f__JAHDSF01--2:gtdb_genus_counter=g__JACZKS01--2:gtdb_order_counter=o__Rhodospirillales--2:gtdb_phylum_counter=p__Proteobacteria--2:gtdb_species_counter=s__JACZKS01 sp014859895--2:heptad_counter=MCP-38H--4:lbd_counter=:lca_tree=s__JACZKS01 sp014859895:length_avg=66.0:length_max=66.0:length_min=66.0:length_std=0:length_sum=66.0:mismatch_avg=8.0:mismatch_max=8.0:mismatch_min=8.0:mismatch_std=0:mismatch_sum=8.0:name=N776616:qcovhsp_avg=95.7:qcovhsp_max=95.7:qcovhsp_min=95.7:qcovhsp_std=0:qcovhsp_sum=95.7:qend_avg=69.0:qend_max=69.0:qend_min=69.0:qend_std=0:qend_sum=69.0:qstart_avg=4.0:qstart_max=4.0:qstart_min=4.0:qstart_std=0:qstart_sum=4.0:ref_name_counter=GB_GCA_014859895.1_protein.faa_JACZKS010000086.1_3@PF00015_full_PFAM.366.436--1:scovhsp_avg=94.3:scovhsp_max=94.3:scovhsp_min=94.3:scovhsp_std=0:scovhsp_sum=94.3:send_avg=66.0:send_max=66.0:send_min=66.0:send_std=0:send_sum=66.0:sstart_avg=1.0:sstart_max=1.0:sstart_min=1.0:sstart_std=0:sstart_sum=1.0])0.865:0.0286244[&&NHX:Sample_counter=rhiztom1--6||rhiztom2--2||rhiztom3--7:Type_counter=GTDB--20||capture--15:besthit_avg=80.60000000000001:besthit_max=87.9:besthit_min=75.9:besthit_std=6.4085879880048475:besthit_sum=241.8:bitscore_avg=139.66666666666666:bitscore_max=179.0:bitscore_min=102.0:bitscore_std=38.52704677669096:bitscore_sum=419.0:capture_class_counter=c__Alphaproteobacteria--8||c__Desulfovibrionia--1||c__Desulfuromonadia--1||c__Gammaproteobacteria--5:capture_domain_counter=d__Bacteria--15:capture_family_counter=f__Beijerinckiaceae--7||f__Cellvibrionaceae--1||f__Desulfovibrionaceae--1||f__Desulfuromonadaceae--1||f__Magnetospirillaceae--1||f__Pseudomonadaceae--4:capture_genus_counter=g__Methylobacterium--1||g__Pseudodesulfuromonas--1||g__Pseudomaricurvus--1||g__Pseudomonas_E--4||g__Rhabdaerophilum--6||g__Solidesulfovibrio--1||g__Telmatospirillum--1:capture_order_counter=o__Desulfovibrionales--1||o__Desulfuromonadales--1||o__Pseudomonadales--5||o__Rhizobiales--7||o__Rhodospirillales--1:capture_phylum_counter=p__Desulfobacterota--1||p__Desulfobacterota_I--1||p__Proteobacteria--13:capture_species_counter=s__Methylobacterium thiocyanatum--1||s__Pseudodesulfuromonas sp016936455--1||s__Pseudomaricurvus alcaniphilus--1||s__Pseudomonas_E fulgida--3||s__Pseudomonas_E gingeri_B--1||s__Rhabdaerophilum sp002928875--6||s__Solidesulfovibrio magneticus_B--1||s__Telmatospirillum sp903858635--1:evalue_avg=7.933333333338967e-31:evalue_max=2.38e-30:evalue_min=3.18e-58:evalue_std=1.3740936406708213e-30:evalue_sum=2.38000000000169e-30:gapopen_avg=0.0:gapopen_max=0.0:gapopen_min=0.0:gapopen_std=0.0:gapopen_sum=0.0:gtdb_class_counter=c__Alphaproteobacteria--20:gtdb_domain_counter=d__Bacteria--20:gtdb_family_counter=f__Casp-alpha2--1||f__GCA-2696645--1||f__JADHTD01--1||f__JAHDSF01--9||f__Magnetovibrionaceae--3||f__Rhodospirillaceae--2||f__Thalassobaculaceae--3:gtdb_genus_counter=g__Aestuariispira--1||g__JABJOR01--1||g__JACZKS01--2||g__JADGBG01--3||g__JADHTD01--1||g__JAHDSF01--7||g__Nisaea--3||g__Rhodospira--2:gtdb_order_counter=o__Rhodospirillales--16||o__Thalassobaculales--3||o__UBA8366--1:gtdb_phylum_counter=p__Proteobacteria--20:gtdb_species_counter=s__Aestuariispira insulae--1||s__JABJOR01 sp018664265--1||s__JACZKS01 sp014859895--2||s__JADGBG01 sp015231605--3||s__JADHTD01 sp016776525--1||s__JAHDSF01 sp018432935--7||s__Nisaea denitrificans--1||s__Nisaea nitritireducens--1||s__Nisaea sp014904705--1||s__Rhodospira goensis--1||s__Rhodospira marina--1:heptad_counter=MCP-38H--35:lbd_counter=:lca_tree=c__Alphaproteobacteria:length_avg=99.66666666666667:length_max=133.0:length_min=66.0:length_std=33.50124375800596:length_sum=299.0:mismatch_avg=20.666666666666668:mismatch_max=32.0:mismatch_min=8.0:mismatch_std=12.055427546683417:mismatch_sum=62.0:name=N776617:qcovhsp_avg=96.96666666666665:qcovhsp_max=100.0:qcovhsp_min=95.2:qcovhsp_std=2.638812864401969:qcovhsp_sum=290.9:qend_avg=102.33333333333333:qend_max=133.0:qend_min=69.0:qend_std=32.083225108042576:qend_sum=307.0:qstart_avg=3.6666666666666665:qstart_max=6.0:qstart_min=1.0:qstart_std=2.5166114784235836:qstart_sum=11.0:ref_name_counter=GB_GCA_001830425.1_protein.faa_MIAA01000002.1_41@PF00015_full_PFAM.523.701--1||GB_GCA_014859895.1_protein.faa_JACZKS010000086.1_3@PF00015_full_PFAM.366.436--1||RS_GCF_000300235.2_protein.faa_NZ_CP004388.1_2431@PF00015_full_PFAM.276.457--1:scovhsp_avg=74.66666666666667:scovhsp_max=94.3:scovhsp_min=56.2:scovhsp_std=19.076774709927598:scovhsp_sum=224.0:send_avg=99.66666666666667:send_max=133.0:send_min=66.0:send_std=33.50124375800596:send_sum=299.0:sstart_avg=1.0:sstart_max=1.0:sstart_min=1.0:sstart_std=0.0:sstart_sum=3.0],((((((RS_GCF_900100455.1_protein.faa_NZ_FNCV01000007.1_1@PF00015_full_PFAM.473.642:0.274886[&&NHX:Type=GTDB:gtdb_class=c__Alphaproteobacteria:gtdb_domain=d__Bacteria:gtdb_family=f__Rhodospirillaceae:gtdb_genus=g__Roseospirillum:gtdb_order=o__Rhodospirillales:gtdb_phylum=p__Proteobacteria:gtdb_species=s__Roseospirillum parvum:heptad=MCP-38H:species=d__Bacteria_p__Proteobacteria_c__Alphaproteobacteria_o__Rhodospirillales_f__Rhodospirillaceae_g__Roseospirillum_s__Roseospirillum parvum],(RS_GCF_000013085.1_protein.faa_NC_007643.1_579@PF00015_full_PFAM.466.645:0.0958[&&NHX:Type=GTDB:gtdb_class=c__Alphaproteobacteria:gtdb_domain=d__Bacteria:gtdb_family=f__Rhodospirillaceae:gtdb_genus=g__Rhodospirillum:gtdb_order=o__Rhodospirillales:gtdb_phylum=p__Proteobacteria:gtdb_species=s__Rhodospirillum rubrum:heptad=MCP-38H:species=d__Bacteria_p__Proteobacteria_c__Alphaproteobacteria_o__Rhodospirillales_f__Rhodospirillaceae_g__Rhodospirillum_s__Rhodospirillum rubrum],(RS_GCF_000284415.1_protein.faa_NC_017059.1_3036@PF00015_full_PFAM.466.642:0.0491094[&&NHX:Type=GTDB:gtdb_class=c__Alphaproteobacteria:gtdb_domain=d__Bacteria:gtdb_family=f__Rhodospirillaceae:gtdb_genus=g__Pararhodospirillum:gtdb_order=o__Rhodospirillales:gtdb_phylum=p__Proteobacteria:gtdb_species=s__Pararhodospirillum photometricum:heptad=MCP-38H:species=d__Bacteria_p__Proteobacteria_c__Alphaproteobacteria_o__Rhodospirillales_f__Rhodospirillaceae_g__Pararhodospirillum_s__Pararhodospirillum photometricum],RS_GCF_007992075.1_protein.faa_NZ_BJZO01000033.1_9@PF00015_full_PFAM.467.642:0.117608[&&NHX:Type=GTDB:gtdb_class=c__Alphaproteobacteria:gtdb_domain=d__Bacteria:gtdb_family=f__Rhodospirillaceae:gtdb_genus=g__Pararhodospirillum:gtdb_order=o__Rhodospirillales:gtdb_phylum=p__Proteobacteria:gtdb_species=s__Pararhodospirillum oryzae:heptad=MCP-38H:species=d__Bacteria_p__Proteobacteria_c__Alphaproteobacteria_o__Rhodospirillales_f__Rhodospirillaceae_g__Pararhodospirillum_s__Pararhodospirillum oryzae])0.997:0.176235[&&NHX:Sample_counter=:Type_counter=GTDB--2:capture_class_counter=:capture_domain_counter=:capture_family_counter=:capture_genus_counter=:capture_order_counter=:capture_phylum_counter=:capture_species_counter=:evoltype=D:gtdb_class_counter=c__Alphaproteobacteria--2:gtdb_domain_counter=d__Bacteria--2:gtdb_family_counter=f__Rhodospirillaceae--2:gtdb_genus_counter=g__Pararhodospirillum--2:gtdb_order_counter=o__Rhodospirillales--2:gtdb_phylum_counter=p__Proteobacteria--2:gtdb_species_counter=s__Pararhodospirillum oryzae--1||s__Pararhodospirillum photometricum--1:heptad_counter=MCP-38H--2:lbd_counter=:lca=d__Bacteria:lca_tree=g__Pararhodospirillum:name=N776622:ref_name_counter=])0.998:0.242315[&&NHX:Sample_counter=:Type_counter=GTDB--3:capture_class_counter=:capture_domain_counter=:capture_family_counter=:capture_genus_counter=:capture_order_counter=:capture_phylum_counter=:capture_species_counter=:evoltype=D:gtdb_class_counter=c__Alphaproteobacteria--3:gtdb_domain_counter=d__Bacteria--3:gtdb_family_counter=f__Rhodospirillaceae--3:gtdb_genus_counter=g__Pararhodospirillum--2||g__Rhodospirillum--1:gtdb_order_counter=o__Rhodospirillales--3:gtdb_phylum_counter=p__Proteobacteria--3:gtdb_species_counter=s__Pararhodospirillum oryzae--1||s__Pararhodospirillum photometricum--1||s__Rhodospirillum rubrum--1:heptad_counter=MCP-38H--3:lbd_counter=:lca=d__Bacteria:lca_tree=f__Rhodospirillaceae:name=N776623:ref_name_counter=])0.246:0.0495163[&&NHX:Sample_counter=:Type_counter=GTDB--4:capture_class_counter=:capture_domain_counter=:capture_family_counter=:capture_genus_counter=:capture_order_counter=:capture_phylum_counter=:capture_species_counter=:evoltype=D:gtdb_class_counter=c__Alphaproteobacteria--4:gtdb_domain_counter=d__Bacteria--4:gtdb_family_counter=f__Rhodospirillaceae--4:gtdb_genus_counter=g__Pararhodospirillum--2||g__Rhodospirillum--1||g__Roseospirillum--1:gtdb_order_counter=o__Rhodospirillales--4:gtdb_phylum_counter=p__Proteobacteria--4:gtdb_species_counter=s__Pararhodospirillum oryzae--1||s__Pararhodospirillum photometricum--1||s__Rhodospirillum rubrum--1||s__Roseospirillum parvum--1:heptad_counter=MCP-38H--4:lbd_counter=:lca=d__Bacteria:lca_tree=f__Rhodospirillaceae:name=N776624:ref_name_counter=],((GB_GCA_000961745.1_protein.faa_LAEA01000261.1_11@PF00015_full_PFAM.463.637:0.177233[&&NHX:Type=GTDB:gtdb_class=c__Alphaproteobacteria:gtdb_domain=d__Bacteria:gtdb_family=f__Rhodospirillaceae:gtdb_genus=g__BRH-c57:gtdb_order=o__Rhodospirillales:gtdb_phylum=p__Proteobacteria:gtdb_species=s__BRH-c57 sp000961745:heptad=MCP-38H:species=d__Bacteria_p__Proteobacteria_c__Alphaproteobacteria_o__Rhodospirillales_f__Rhodospirillaceae_g__BRH-c57_s__BRH-c57 sp000961745],(RS_GCF_900156605.1_protein.faa_NZ_FTOA01000007.1_17@PF00015_full_PFAM.464.644:0.171404[&&NHX:Type=GTDB:gtdb_class=c__Alphaproteobacteria:gtdb_domain=d__Bacteria:gtdb_family=f__Rhodospirillaceae:gtdb_genus=g__Insolitispirillum:gtdb_order=o__Rhodospirillales:gtdb_phylum=p__Proteobacteria:gtdb_species=s__Insolitispirillum peregrinum:heptad=MCP-38H:species=d__Bacteria_p__Proteobacteria_c__Alphaproteobacteria_o__Rhodospirillales_f__Rhodospirillaceae_g__Insolitispirillum_s__Insolitispirillum peregrinum],((RS_GCF_001611975.1_protein.faa_NZ_CP014525.1_1024@PF00015_full_PFAM.468.634:5e-09[&&NHX:Type=GTDB:gtdb_class=c__Alphaproteobacteria:gtdb_domain=d__Bacteria:gtdb_family=f__Rhodospirillaceae:gtdb_genus=g__Haematospirillum:gtdb_order=o__Rhodospirillales:gtdb_phylum=p__Proteobacteria:gtdb_species=s__Haematospirillum jordaniae:heptad=MCP-38H:species=d__Bacteria_p__Proteobacteria_c__Alphaproteobacteria_o__Rhodospirillales_f__Rhodospirillaceae_g__Haematospirillum_s__Haematospirillum jordaniae],(RS_GCF_012102705.1_protein.faa_NZ_JAAVTA010000006.1_118@PF00015_full_PFAM.468.634:0.00851787[&&NHX:Type=GTDB:gtdb_class=c__Alphaproteobacteria:gtdb_domain=d__Bacteria:gtdb_family=f__Rhodospirillaceae:gtdb_genus=g__Haematospirillum:gtdb_order=o__Rhodospirillales:gtdb_phylum=p__Proteobacteria:gtdb_species=s__Haematospirillum sp012102705:heptad=MCP-38H:species=d__Bacteria_p__Proteobacteria_c__Alphaproteobacteria_o__Rhodospirillales_f__Rhodospirillaceae_g__Haematospirillum_s__Haematospirillum sp012102705],RS_GCF_012102745.1_protein.faa_NZ_JAAVSY010000005.1_92@PF00015_full_PFAM.467.634:0.00128403[&&NHX:Type=GTDB:gtdb_class=c__Alphaproteobacteria:gtdb_domain=d__Bacteria:gtdb_family=f__Rhodospirillaceae:gtdb_genus=g__Haematospirillum:gtdb_order=o__Rhodospirillales:gtdb_phylum=p__Proteobacteria:gtdb_species=s__Haematospirillum sp012102745:heptad=MCP-38H:species=d__Bacteria_p__Proteobacteria_c__Alphaproteobacteria_o__Rhodospirillales_f__Rhodospirillaceae_g__Haematospirillum_s__Haematospirillum sp012102745])0.928:0.00350233[&&NHX:Sample_counter=:Type_counter=GTDB--2:capture_class_counter=:capture_domain_counter=:capture_family_counter=:capture_genus_counter=:capture_order_counter=:capture_phylum_counter=:capture_species_counter=:evoltype=D:gtdb_class_counter=c__Alphaproteobacteria--2:gtdb_domain_counter=d__Bacteria--2:gtdb_family_counter=f__Rhodospirillaceae--2:gtdb_genus_counter=g__Haematospirillum--2:gtdb_order_counter=o__Rhodospirillales--2:gtdb_phylum_counter=p__Proteobacteria--2:gtdb_species_counter=s__Haematospirillum sp012102705--1||s__Haematospirillum sp012102745--1:heptad_counter=MCP-38H--2:lbd_counter=:lca=d__Bacteria:lca_tree=g__Haematospirillum:name=N776630:ref_name_counter=])0.999:0.226734[&&NHX:Sample_counter=:Type_counter=GTDB--3:capture_class_counter=:capture_domain_counter=:capture_family_counter=:capture_genus_counter=:capture_order_counter=:capture_phylum_counter=:capture_species_counter=:evoltype=D:gtdb_class_counter=c__Alphaproteobacteria--3:gtdb_domain_counter=d__Bacteria--3:gtdb_family_counter=f__Rhodospirillaceae--3:gtdb_genus_counter=g__Haematospirillum--3:gtdb_order_counter=o__Rhodospirillales--3:gtdb_phylum_counter=p__Proteobacteria--3:gtdb_species_counter=s__Haematospirillum jordaniae--1||s__Haematospirillum sp012102705--1||s__Haematospirillum sp012102745--1:heptad_counter=MCP-38H--3:lbd_counter=:lca=d__Bacteria:lca_tree=g__Haematospirillum:name=N776631:ref_name_counter=],(RS_GCF_014205675.1_protein.faa_NZ_JACIIX010000011.1_93@PF00015_full_PFAM.471.650:0.0256158[&&NHX:Type=GTDB:gtdb_class=c__Alphaproteobacteria:gtdb_domain=d__Bacteria:gtdb_family=f__Rhodospirillaceae:gtdb_genus=g__Novispirillum:gtdb_order=o__Rhodospirillales:gtdb_phylum=p__Proteobacteria:gtdb_species=s__Novispirillum itersonii_A:heptad=MCP-38H:species=d__Bacteria_p__Proteobacteria_c__Alphaproteobacteria_o__Rhodospirillales_f__Rhodospirillaceae_g__Novispirillum_s__Novispirillum itersonii_A],RS_GCF_000381985.1_protein.faa_NZ_KB907342.1_112@PF00015_full_PFAM.469.652:0.0305463[&&NHX:Type=GTDB:gtdb_class=c__Alphaproteobacteria:gtdb_domain=d__Bacteria:gtdb_family=f__Rhodospirillaceae:gtdb_genus=g__Novispirillum:gtdb_order=o__Rhodospirillales:gtdb_phylum=p__Proteobacteria:gtdb_species=s__Novispirillum itersonii:heptad=MCP-38H:species=d__Bacteria_p__Proteobacteria_c__Alphaproteobacteria_o__Rhodospirillales_f__Rhodospirillaceae_g__Novispirillum_s__Novispirillum itersonii])0.978:0.105697[&&NHX:Sample_counter=:Type_counter=GTDB--2:capture_class_counter=:capture_domain_counter=:capture_family_counter=:capture_genus_counter=:capture_order_counter=:capture_phylum_counter=:capture_species_counter=:evoltype=D:gtdb_class_counter=c__Alphaproteobacteria--2:gtdb_domain_counter=d__Bacteria--2:gtdb_family_counter=f__Rhodospirillaceae--2:gtdb_genus_counter=g__Novispirillum--2:gtdb_order_counter=o__Rhodospirillales--2:gtdb_phylum_counter=p__Proteobacteria--2:gtdb_species_counter=s__Novispirillum itersonii--1||s__Novispirillum itersonii_A--1:heptad_counter=MCP-38H--2:lbd_counter=:lca=d__Bacteria:lca_tree=g__Novispirillum:name=N776634:ref_name_counter=])0.903:0.0710536[&&NHX:Sample_counter=:Type_counter=GTDB--5:capture_class_counter=:capture_domain_counter=:capture_family_counter=:capture_genus_counter=:capture_order_counter=:capture_phylum_counter=:capture_species_counter=:evoltype=D:gtdb_class_counter=c__Alphaproteobacteria--5:gtdb_domain_counter=d__Bacteria--5:gtdb_family_counter=f__Rhodospirillaceae--5:gtdb_genus_counter=g__Haematospirillum--3||g__Novispirillum--2:gtdb_order_counter=o__Rhodospirillales--5:gtdb_phylum_counter=p__Proteobacteria--5:gtdb_species_counter=s__Haematospirillum jordaniae--1||s__Haematospirillum sp012102705--1||s__Haematospirillum sp012102745--1||s__Novispirillum itersonii--1||s__Novispirillum itersonii_A--1:heptad_counter=MCP-38H--5:lbd_counter=:lca=d__Bacteria:lca_tree=f__Rhodospirillaceae:name=N776635:ref_name_counter=])0.396:0.0301104[&&NHX:Sample_counter=:Type_counter=GTDB--6:capture_class_counter=:capture_domain_counter=:capture_family_counter=:capture_genus_counter=:capture_order_counter=:capture_phylum_counter=:capture_species_counter=:evoltype=D:gtdb_class_counter=c__Alphaproteobacteria--6:gtdb_domain_counter=d__Bacteria--6:gtdb_family_counter=f__Rhodospirillaceae--6:gtdb_genus_counter=g__Haematospirillum--3||g__Insolitispirillum--1||g__Novispirillum--2:gtdb_order_counter=o__Rhodospirillales--6:gtdb_phylum_counter=p__Proteobacteria--6:gtdb_species_counter=s__Haematospirillum jordaniae--1||s__Haematospirillum sp012102705--1||s__Haematospirillum sp012102745--1||s__Insolitispirillum peregrinum--1||s__Novispirillum itersonii--1||s__Novispirillum itersonii_A--1:heptad_counter=MCP-38H--6:lbd_counter=:lca=d__Bacteria:lca_tree=f__Rhodospirillaceae:name=N776636:ref_name_counter=])0.709:0.0473158[&&NHX:Sample_counter=:Type_counter=GTDB--7:capture_class_counter=:capture_domain_counter=:capture_family_counter=:capture_genus_counter=:capture_order_counter=:capture_phylum_counter=:capture_species_counter=:evoltype=D:gtdb_class_counter=c__Alphaproteobacteria--7:gtdb_domain_counter=d__Bacteria--7:gtdb_family_counter=f__Rhodospirillaceae--7:gtdb_genus_counter=g__BRH-c57--1||g__Haematospirillum--3||g__Insolitispirillum--1||g__Novispirillum--2:gtdb_order_counter=o__Rhodospirillales--7:gtdb_phylum_counter=p__Proteobacteria--7:gtdb_species_counter=s__BRH-c57 sp000961745--1||s__Haematospirillum jordaniae--1||s__Haematospirillum sp012102705--1||s__Haematospirillum sp012102745--1||s__Insolitispirillum peregrinum--1||s__Novispirillum itersonii--1||s__Novispirillum itersonii_A--1:heptad_counter=MCP-38H--7:lbd_counter=:lca=d__Bacteria:lca_tree=f__Rhodospirillaceae:name=N776637:ref_name_counter=],(RS_GCF_900230255.1_protein.faa_NZ_OCNJ01000004.1_13@PF00015_full_PFAM.465.644:0.0553012[&&NHX:Type=GTDB:gtdb_class=c__Alphaproteobacteria:gtdb_domain=d__Bacteria:gtdb_family=f__Rhodospirillaceae:gtdb_genus=g__Caenispirillum:gtdb_order=o__Rhodospirillales:gtdb_phylum=p__Proteobacteria:gtdb_species=s__Caenispirillum bisanense:heptad=MCP-38H:species=d__Bacteria_p__Proteobacteria_c__Alphaproteobacteria_o__Rhodospirillales_f__Rhodospirillaceae_g__Caenispirillum_s__Caenispirillum bisanense],RS_GCF_000315795.1_protein.faa_NZ_ANHY01000004.1_75@PF00015_full_PFAM.456.640:0.070063[&&NHX:Type=GTDB:gtdb_class=c__Alphaproteobacteria:gtdb_domain=d__Bacteria:gtdb_family=f__Rhodospirillaceae:gtdb_genus=g__Caenispirillum:gtdb_order=o__Rhodospirillales:gtdb_phylum=p__Proteobacteria:gtdb_species=s__Caenispirillum salinarum:heptad=MCP-38H:species=d__Bacteria_p__Proteobacteria_c__Alphaproteobacteria_o__Rhodospirillales_f__Rhodospirillaceae_g__Caenispirillum_s__Caenispirillum salinarum])0.986:0.101415[&&NHX:Sample_counter=:Type_counter=GTDB--2:capture_class_counter=:capture_domain_counter=:capture_family_counter=:capture_genus_counter=:capture_order_counter=:capture_phylum_counter=:capture_species_counter=:evoltype=D:gtdb_class_counter=c__Alphaproteobacteria--2:gtdb_domain_counter=d__Bacteria--2:gtdb_family_counter=f__Rhodospirillaceae--2:gtdb_genus_counter=g__Caenispirillum--2:gtdb_order_counter=o__Rhodospirillales--2:gtdb_phylum_counter=p__Proteobacteria--2:gtdb_species_counter=s__Caenispirillum bisanense--1||s__Caenispirillum salinarum--1:heptad_counter=MCP-38H--2:lbd_counter=:lca=d__Bacteria:lca_tree=g__Caenispirillum:name=N776640:ref_name_counter=])0.663:0.0359249[&&NHX:Sample_counter=:Type_counter=GTDB--9:capture_class_counter=:capture_domain_counter=:capture_family_counter=:capture_genus_counter=:capture_order_counter=:capture_phylum_counter=:capture_species_counter=:evoltype=D:gtdb_class_counter=c__Alphaproteobacteria--9:gtdb_domain_counter=d__Bacteria--9:gtdb_family_counter=f__Rhodospirillaceae--9:gtdb_genus_counter=g__BRH-c57--1||g__Caenispirillum--2||g__Haematospirillum--3||g__Insolitispirillum--1||g__Novispirillum--2:gtdb_order_counter=o__Rhodospirillales--9:gtdb_phylum_counter=p__Proteobacteria--9:gtdb_species_counter=s__BRH-c57 sp000961745--1||s__Caenispirillum bisanense--1||s__Caenispirillum salinarum--1||s__Haematospirillum jordaniae--1||s__Haematospirillum sp012102705--1||s__Haematospirillum sp012102745--1||s__Insolitispirillum peregrinum--1||s__Novispirillum itersonii--1||s__Novispirillum itersonii_A--1:heptad_counter=MCP-38H--9:lbd_counter=:lca=d__Bacteria:lca_tree=f__Rhodospirillaceae:name=N776641:ref_name_counter=])0.86:0.0585895[&&NHX:Sample_counter=:Type_counter=GTDB--13:capture_class_counter=:capture_domain_counter=:capture_family_counter=:capture_genus_counter=:capture_order_counter=:capture_phylum_counter=:capture_species_counter=:evoltype=D:gtdb_class_counter=c__Alphaproteobacteria--13:gtdb_domain_counter=d__Bacteria--13:gtdb_family_counter=f__Rhodospirillaceae--13:gtdb_genus_counter=g__BRH-c57--1||g__Caenispirillum--2||g__Haematospirillum--3||g__Insolitispirillum--1||g__Novispirillum--2||g__Pararhodospirillum--2||g__Rhodospirillum--1||g__Roseospirillum--1:gtdb_order_counter=o__Rhodospirillales--13:gtdb_phylum_counter=p__Proteobacteria--13:gtdb_species_counter=s__BRH-c57 sp000961745--1||s__Caenispirillum bisanense--1||s__Caenispirillum salinarum--1||s__Haematospirillum jordaniae--1||s__Haematospirillum sp012102705--1||s__Haematospirillum sp012102745--1||s__Insolitispirillum peregrinum--1||s__Novispirillum itersonii--1||s__Novispirillum itersonii_A--1||s__Pararhodospirillum oryzae--1||s__Pararhodospirillum photometricum--1||s__Rhodospirillum rubrum--1||s__Roseospirillum parvum--1:heptad_counter=MCP-38H--13:lbd_counter=:lca=d__Bacteria:lca_tree=f__Rhodospirillaceae:name=N776642:ref_name_counter=],((c72151f9-b59f-47bf-855c-877f5662d3d8_4@MCPsignal.322.363:0.073559[&&NHX:Sample=rhiztom2:Type=capture:capture_class=c__Gammaproteobacteria:capture_domain=d__Bacteria:capture_family=f__Enterobacteriaceae:capture_genus=g__Pectobacterium:capture_order=o__Enterobacterales:capture_phylum=p__Proteobacteria:capture_species=s__Pectobacterium zantedeschiae:heptad=MCP-38H],5b51eb8c-f641-495f-af3e-1ecaf5976edf_6@MCPsignal.442.471:1e-08[&&NHX:Sample=rhiztom3:Type=capture:capture_class=c__Alphaproteobacteria:capture_domain=d__Bacteria:capture_family=f__Thalassobaculaceae:capture_genus=g__Thalassobaculum:capture_order=o__Thalassobaculales:capture_phylum=p__Proteobacteria:capture_species=s__Thalassobaculum litoreum:heptad=MCP-38H])0.689:0.0715614[&&NHX:Sample_counter=rhiztom2--1||rhiztom3--1:Type_counter=capture--2:capture_class_counter=c__Alphaproteobacteria--1||c__Gammaproteobacteria--1:capture_domain_counter=d__Bacteria--2:capture_family_counter=f__Enterobacteriaceae--1||f__Thalassobaculaceae--1:capture_genus_counter=g__Pectobacterium--1||g__Thalassobaculum--1:capture_order_counter=o__Enterobacterales--1||o__Thalassobaculales--1:capture_phylum_counter=p__Proteobacteria--2:capture_species_counter=s__Pectobacterium zantedeschiae--1||s__Thalassobaculum litoreum--1:gtdb_class_counter=:gtdb_domain_counter=:gtdb_family_counter=:gtdb_genus_counter=:gtdb_order_counter=:gtdb_phylum_counter=:gtdb_species_counter=:heptad_counter=MCP-38H--2:lbd_counter=:name=N776645:ref_name_counter=],GB_GCA_002340345.1_protein.faa_DDLW01000084.1_7@PF00015_full_PFAM.460.641:0.2495[&&NHX:Type=GTDB:gtdb_class=c__Alphaproteobacteria:gtdb_domain=d__Bacteria:gtdb_family=f__UBA2562:gtdb_genus=g__UBA2562:gtdb_order=o__UBA2562:gtdb_phylum=p__Proteobacteria:gtdb_species=s__UBA2562 sp002340345:heptad=MCP-38H:species=d__Bacteria_p__Proteobacteria_c__Alphaproteobacteria_o__UBA2562_f__UBA2562_g__UBA2562_s__UBA2562 sp002340345])0:1.8e-08[&&NHX:Sample_counter=rhiztom2--1||rhiztom3--1:Type_counter=GTDB--1||capture--2:capture_class_counter=c__Alphaproteobacteria--1||c__Gammaproteobacteria--1:capture_domain_counter=d__Bacteria--2:capture_family_counter=f__Enterobacteriaceae--1||f__Thalassobaculaceae--1:capture_genus_counter=g__Pectobacterium--1||g__Thalassobaculum--1:capture_order_counter=o__Enterobacterales--1||o__Thalassobaculales--1:capture_phylum_counter=p__Proteobacteria--2:capture_species_counter=s__Pectobacterium zantedeschiae--1||s__Thalassobaculum litoreum--1:gtdb_class_counter=c__Alphaproteobacteria--1:gtdb_domain_counter=d__Bacteria--1:gtdb_family_counter=f__UBA2562--1:gtdb_genus_counter=g__UBA2562--1:gtdb_order_counter=o__UBA2562--1:gtdb_phylum_counter=p__Proteobacteria--1:gtdb_species_counter=s__UBA2562 sp002340345--1:heptad_counter=MCP-38H--3:lbd_counter=:lca_tree=s__UBA2562 sp002340345:name=N776647:ref_name_counter=])0.923:0.0670932[&&NHX:Sample_counter=rhiztom2--1||rhiztom3--1:Type_counter=GTDB--14||capture--2:capture_class_counter=c__Alphaproteobacteria--1||c__Gammaproteobacteria--1:capture_domain_counter=d__Bacteria--2:capture_family_counter=f__Enterobacteriaceae--1||f__Thalassobaculaceae--1:capture_genus_counter=g__Pectobacterium--1||g__Thalassobaculum--1:capture_order_counter=o__Enterobacterales--1||o__Thalassobaculales--1:capture_phylum_counter=p__Proteobacteria--2:capture_species_counter=s__Pectobacterium zantedeschiae--1||s__Thalassobaculum litoreum--1:gtdb_class_counter=c__Alphaproteobacteria--14:gtdb_domain_counter=d__Bacteria--14:gtdb_family_counter=f__Rhodospirillaceae--13||f__UBA2562--1:gtdb_genus_counter=g__BRH-c57--1||g__Caenispirillum--2||g__Haematospirillum--3||g__Insolitispirillum--1||g__Novispirillum--2||g__Pararhodospirillum--2||g__Rhodospirillum--1||g__Roseospirillum--1||g__UBA2562--1:gtdb_order_counter=o__Rhodospirillales--13||o__UBA2562--1:gtdb_phylum_counter=p__Proteobacteria--14:gtdb_species_counter=s__BRH-c57 sp000961745--1||s__Caenispirillum bisanense--1||s__Caenispirillum salinarum--1||s__Haematospirillum jordaniae--1||s__Haematospirillum sp012102705--1||s__Haematospirillum sp012102745--1||s__Insolitispirillum peregrinum--1||s__Novispirillum itersonii--1||s__Novispirillum itersonii_A--1||s__Pararhodospirillum oryzae--1||s__Pararhodospirillum photometricum--1||s__Rhodospirillum rubrum--1||s__Roseospirillum parvum--1||s__UBA2562 sp002340345--1:heptad_counter=MCP-38H--16:lbd_counter=:lca_tree=f__Rhodospirillaceae:name=N776648:ref_name_counter=],((RS_GCF_900230255.1_protein.faa_NZ_OCNJ01000005.1_336@PF00015_full_PFAM.378.552:0.337525[&&NHX:Type=GTDB:gtdb_class=c__Alphaproteobacteria:gtdb_domain=d__Bacteria:gtdb_family=f__Rhodospirillaceae:gtdb_genus=g__Caenispirillum:gtdb_order=o__Rhodospirillales:gtdb_phylum=p__Proteobacteria:gtdb_species=s__Caenispirillum bisanense:heptad=MCP-38H:species=d__Bacteria_p__Proteobacteria_c__Alphaproteobacteria_o__Rhodospirillales_f__Rhodospirillaceae_g__Caenispirillum_s__Caenispirillum bisanense],(a4c97a17-2de3-564f-8740-eeb345342968_3@MCPsignal.29.146:0.609777[&&NHX:Sample=rhiztom1:Type=capture:capture_class=c__Alphaproteobacteria:capture_domain=d__Bacteria:capture_family=f__Rhizobiaceae:capture_genus=g__Oricola:capture_order=o__Rhizobiales:capture_phylum=p__Proteobacteria:capture_species=s__Oricola cellulosilytica:heptad=MCP-38H],7728ee75-0a28-465a-8bfc-c9ae48dad9cb_3@MCPsignal.58.196:1e-08[&&NHX:Sample=rhiztom1:Type=capture:besthit=88.4:bitscore=171.0:capture_class=c__Gammaproteobacteria:capture_domain=d__Bacteria:capture_family=f__Pseudomonadaceae:capture_genus=g__Pseudomonas_E:capture_order=o__Pseudomonadales:capture_phylum=p__Proteobacteria:capture_species=s__Pseudomonas_E sp004519305:evalue=6.64e-55:gapopen=0.0:heptad=MCP-38H:length=138.0:mismatch=16.0:qcovhsp=100.0:qend=138.0:qstart=1.0:ref_name=GB_GCA_016793005.1_protein.faa_JAEUKL010000420.1_5@PF00015_full_PFAM.474.647:scovhsp=79.8:send=155.0:sstart=18.0])0.476:0.188464[&&NHX:Sample_counter=rhiztom1--2:Type_counter=capture--2:besthit_avg=88.4:besthit_max=88.4:besthit_min=88.4:besthit_std=0:besthit_sum=88.4:bitscore_avg=171.0:bitscore_max=171.0:bitscore_min=171.0:bitscore_std=0:bitscore_sum=171.0:capture_class_counter=c__Alphaproteobacteria--1||c__Gammaproteobacteria--1:capture_domain_counter=d__Bacteria--2:capture_family_counter=f__Pseudomonadaceae--1||f__Rhizobiaceae--1:capture_genus_counter=g__Oricola--1||g__Pseudomonas_E--1:capture_order_counter=o__Pseudomonadales--1||o__Rhizobiales--1:capture_phylum_counter=p__Proteobacteria--2:capture_species_counter=s__Oricola cellulosilytica--1||s__Pseudomonas_E sp004519305--1:evalue_avg=6.64e-55:evalue_max=6.64e-55:evalue_min=6.64e-55:evalue_std=0:evalue_sum=6.64e-55:gapopen_avg=0.0:gapopen_max=0.0:gapopen_min=0.0:gapopen_std=0:gapopen_sum=0.0:gtdb_class_counter=:gtdb_domain_counter=:gtdb_family_counter=:gtdb_genus_counter=:gtdb_order_counter=:gtdb_phylum_counter=:gtdb_species_counter=:heptad_counter=MCP-38H--2:lbd_counter=:length_avg=138.0:length_max=138.0:length_min=138.0:length_std=0:length_sum=138.0:mismatch_avg=16.0:mismatch_max=16.0:mismatch_min=16.0:mismatch_std=0:mismatch_sum=16.0:name=N776652:qcovhsp_avg=100.0:qcovhsp_max=100.0:qcovhsp_min=100.0:qcovhsp_std=0:qcovhsp_sum=100.0:qend_avg=138.0:qend_max=138.0:qend_min=138.0:qend_std=0:qend_sum=138.0:qstart_avg=1.0:qstart_max=1.0:qstart_min=1.0:qstart_std=0:qstart_sum=1.0:ref_name_counter=GB_GCA_016793005.1_protein.faa_JAEUKL010000420.1_5@PF00015_full_PFAM.474.647--1:scovhsp_avg=79.8:scovhsp_max=79.8:scovhsp_min=79.8:scovhsp_std=0:scovhsp_sum=79.8:send_avg=155.0:send_max=155.0:send_min=155.0:send_std=0:send_sum=155.0:sstart_avg=18.0:sstart_max=18.0:sstart_min=18.0:sstart_std=0:sstart_sum=18.0])0.759:0.0360704[&&NHX:Sample_counter=rhiztom1--2:Type_counter=GTDB--1||capture--2:besthit_avg=88.4:besthit_max=88.4:besthit_min=88.4:besthit_std=0:besthit_sum=88.4:bitscore_avg=171.0:bitscore_max=171.0:bitscore_min=171.0:bitscore_std=0:bitscore_sum=171.0:capture_class_counter=c__Alphaproteobacteria--1||c__Gammaproteobacteria--1:capture_domain_counter=d__Bacteria--2:capture_family_counter=f__Pseudomonadaceae--1||f__Rhizobiaceae--1:capture_genus_counter=g__Oricola--1||g__Pseudomonas_E--1:capture_order_counter=o__Pseudomonadales--1||o__Rhizobiales--1:capture_phylum_counter=p__Proteobacteria--2:capture_species_counter=s__Oricola cellulosilytica--1||s__Pseudomonas_E sp004519305--1:evalue_avg=6.64e-55:evalue_max=6.64e-55:evalue_min=6.64e-55:evalue_std=0:evalue_sum=6.64e-55:gapopen_avg=0.0:gapopen_max=0.0:gapopen_min=0.0:gapopen_std=0:gapopen_sum=0.0:gtdb_class_counter=c__Alphaproteobacteria--1:gtdb_domain_counter=d__Bacteria--1:gtdb_family_counter=f__Rhodospirillaceae--1:gtdb_genus_counter=g__Caenispirillum--1:gtdb_order_counter=o__Rhodospirillales--1:gtdb_phylum_counter=p__Proteobacteria--1:gtdb_species_counter=s__Caenispirillum bisanense--1:heptad_counter=MCP-38H--3:lbd_counter=:lca_tree=s__Caenispirillum bisanense:length_avg=138.0:length_max=138.0:length_min=138.0:length_std=0:length_sum=138.0:mismatch_avg=16.0:mismatch_max=16.0:mismatch_min=16.0:mismatch_std=0:mismatch_sum=16.0:name=N776653:qcovhsp_avg=100.0:qcovhsp_max=100.0:qcovhsp_min=100.0:qcovhsp_std=0:qcovhsp_sum=100.0:qend_avg=138.0:qend_max=138.0:qend_min=138.0:qend_std=0:qend_sum=138.0:qstart_avg=1.0:qstart_max=1.0:qstart_min=1.0:qstart_std=0:qstart_sum=1.0:ref_name_counter=GB_GCA_016793005.1_protein.faa_JAEUKL010000420.1_5@PF00015_full_PFAM.474.647--1:scovhsp_avg=79.8:scovhsp_max=79.8:scovhsp_min=79.8:scovhsp_std=0:scovhsp_sum=79.8:send_avg=155.0:send_max=155.0:send_min=155.0:send_std=0:send_sum=155.0:sstart_avg=18.0:sstart_max=18.0:sstart_min=18.0:sstart_std=0:sstart_sum=18.0],((GB_GCA_003165295.1_protein.faa_PLTC01000142.1_19@PF00015_full_PFAM.381.558:0.338851[&&NHX:Type=GTDB:gtdb_class=c__Alphaproteobacteria:gtdb_domain=d__Bacteria:gtdb_family=f__Azospirillaceae:gtdb_genus=g__BOG-933:gtdb_order=o__Azospirillales:gtdb_phylum=p__Proteobacteria:gtdb_species=s__BOG-933 sp003165295:heptad=MCP-38H:species=d__Bacteria_p__Proteobacteria_c__Alphaproteobacteria_o__Azospirillales_f__Azospirillaceae_g__BOG-933_s__BOG-933 sp003165295],((941fb881-3952-426a-ab1c-3f89b34d904a_5@MCPsignal.162.310:0.0441678[&&NHX:Sample=rhizpot1:Type=capture:besthit=63.9:bitscore=157.0:capture_class=c__Desulfuromonadia:capture_domain=d__Bacteria:capture_family=f__Geobacteraceae:capture_genus=g__Geobacter:capture_order=o__Geobacterales:capture_phylum=p__Desulfobacterota:capture_species=s__Geobacter sp017338855:evalue=4.16e-49:gapopen=1.0:heptad=MCP-38H:length=147.0:mismatch=52.0:qcovhsp=98.6:qend=148.0:qstart=3.0:ref_name=RS_GCF_005937885.2_protein.faa_NZ_CP042176.1_1260@PF00015_full_PFAM.460.634:scovhsp=84.5:send=169.0:sstart=23.0],a635c5f5-db76-4d9a-9d84-252b3bc93c61_3@MCPsignal.161.239:5e-09[&&NHX:Sample=rhizpot1:Type=capture:capture_class=c__Alphaproteobacteria:capture_domain=d__Bacteria:capture_family=f__Xanthobacteraceae:capture_genus=g__Rhodoplanes:capture_order=o__Rhizobiales:capture_phylum=p__Proteobacteria:capture_species=s__Rhodoplanes elegans:heptad=MCP-38H])0.975:0.116946[&&NHX:Sample_counter=rhizpot1--2:Type_counter=capture--2:besthit_avg=63.9:besthit_max=63.9:besthit_min=63.9:besthit_std=0:besthit_sum=63.9:bitscore_avg=157.0:bitscore_max=157.0:bitscore_min=157.0:bitscore_std=0:bitscore_sum=157.0:capture_class_counter=c__Alphaproteobacteria--1||c__Desulfuromonadia--1:capture_domain_counter=d__Bacteria--2:capture_family_counter=f__Geobacteraceae--1||f__Xanthobacteraceae--1:capture_genus_counter=g__Geobacter--1||g__Rhodoplanes--1:capture_order_counter=o__Geobacterales--1||o__Rhizobiales--1:capture_phylum_counter=p__Desulfobacterota--1||p__Proteobacteria--1:capture_species_counter=s__Geobacter sp017338855--1||s__Rhodoplanes elegans--1:evalue_avg=4.16e-49:evalue_max=4.16e-49:evalue_min=4.16e-49:evalue_std=0:evalue_sum=4.16e-49:gapopen_avg=1.0:gapopen_max=1.0:gapopen_min=1.0:gapopen_std=0:gapopen_sum=1.0:gtdb_class_counter=:gtdb_domain_counter=:gtdb_family_counter=:gtdb_genus_counter=:gtdb_order_counter=:gtdb_phylum_counter=:gtdb_species_counter=:heptad_counter=MCP-38H--2:lbd_counter=:length_avg=147.0:length_max=147.0:length_min=147.0:length_std=0:length_sum=147.0:mismatch_avg=52.0:mismatch_max=52.0:mismatch_min=52.0:mismatch_std=0:mismatch_sum=52.0:name=N776657:qcovhsp_avg=98.6:qcovhsp_max=98.6:qcovhsp_min=98.6:qcovhsp_std=0:qcovhsp_sum=98.6:qend_avg=148.0:qend_max=148.0:qend_min=148.0:qend_std=0:qend_sum=148.0:qstart_avg=3.0:qstart_max=3.0:qstart_min=3.0:qstart_std=0:qstart_sum=3.0:ref_name_counter=RS_GCF_005937885.2_protein.faa_NZ_CP042176.1_1260@PF00015_full_PFAM.460.634--1:scovhsp_avg=84.5:scovhsp_max=84.5:scovhsp_min=84.5:scovhsp_std=0:scovhsp_sum=84.5:send_avg=169.0:send_max=169.0:send_min=169.0:send_std=0:send_sum=169.0:sstart_avg=23.0:sstart_max=23.0:sstart_min=23.0:sstart_std=0:sstart_sum=23.0],(db595d18-92ea-4977-9e6d-a59aa2307a25_2@MCPsignal.421.571:5e-09[&&NHX:Sample=rhiztom1:Type=capture:besthit=70.1:bitscore=170.0:capture_class=c__Desulfovibrionia:capture_domain=d__Bacteria:capture_family=f__Desulfovibrionaceae:capture_genus=g__Megalodesulfovibrio:capture_order=o__Desulfovibrionales:capture_phylum=p__Desulfobacterota_I:capture_species=s__Megalodesulfovibrio gigas:evalue=3.11e-54:gapopen=0.0:heptad=MCP-38H:length=147.0:mismatch=44.0:qcovhsp=98.0:qend=150.0:qstart=4.0:ref_name=RS_GCF_005937885.2_protein.faa_NZ_CP042176.1_1260@PF00015_full_PFAM.460.634:scovhsp=84.5:send=169.0:sstart=23.0],(3cd58ef9-409d-4d7f-aa6a-90183c73bd3d_6@MCPsignal.137.211:0.0184903[&&NHX:Sample=rhiztom3:Type=capture:capture_class=c__Magnetococcia:capture_domain=d__Bacteria:capture_family=f__DC0425bin3:capture_genus=g__DC0425bin3:capture_order=o__Magnetococcales:capture_phylum=p__Proteobacteria:capture_species=s__DC0425bin3 sp002753665:heptad=MCP-38H],a46d76ef-3503-4a93-b1da-2e637a08031d_5@MCPsignal.132.219:5e-09[&&NHX:Sample=rhiztom3:Type=capture:capture_class=c__Desulfovibrionia:capture_domain=d__Bacteria:capture_family=f__Desulfovibrionaceae:capture_genus=g__Megalodesulfovibrio:capture_order=o__Desulfovibrionales:capture_phylum=p__Desulfobacterota_I:capture_species=s__Megalodesulfovibrio gigas:heptad=MCP-38H])0:5e-09[&&NHX:Sample_counter=rhiztom3--2:Type_counter=capture--2:capture_class_counter=c__Desulfovibrionia--1||c__Magnetococcia--1:capture_domain_counter=d__Bacteria--2:capture_family_counter=f__DC0425bin3--1||f__Desulfovibrionaceae--1:capture_genus_counter=g__DC0425bin3--1||g__Megalodesulfovibrio--1:capture_order_counter=o__Desulfovibrionales--1||o__Magnetococcales--1:capture_phylum_counter=p__Desulfobacterota_I--1||p__Proteobacteria--1:capture_species_counter=s__DC0425bin3 sp002753665--1||s__Megalodesulfovibrio gigas--1:gtdb_class_counter=:gtdb_domain_counter=:gtdb_family_counter=:gtdb_genus_counter=:gtdb_order_counter=:gtdb_phylum_counter=:gtdb_species_counter=:heptad_counter=MCP-38H--2:lbd_counter=:name=N776661:ref_name_counter=])0.736:0.0307933[&&NHX:Sample_counter=rhiztom1--1||rhiztom3--2:Type_counter=capture--3:besthit_avg=70.1:besthit_max=70.1:besthit_min=70.1:besthit_std=0:besthit_sum=70.1:bitscore_avg=170.0:bitscore_max=170.0:bitscore_min=170.0:bitscore_std=0:bitscore_sum=170.0:capture_class_counter=c__Desulfovibrionia--2||c__Magnetococcia--1:capture_domain_counter=d__Bacteria--3:capture_family_counter=f__DC0425bin3--1||f__Desulfovibrionaceae--2:capture_genus_counter=g__DC0425bin3--1||g__Megalodesulfovibrio--2:capture_order_counter=o__Desulfovibrionales--2||o__Magnetococcales--1:capture_phylum_counter=p__Desulfobacterota_I--2||p__Proteobacteria--1:capture_species_counter=s__DC0425bin3 sp002753665--1||s__Megalodesulfovibrio gigas--2:evalue_avg=3.11e-54:evalue_max=3.11e-54:evalue_min=3.11e-54:evalue_std=0:evalue_sum=3.11e-54:gapopen_avg=0.0:gapopen_max=0.0:gapopen_min=0.0:gapopen_std=0:gapopen_sum=0.0:gtdb_class_counter=:gtdb_domain_counter=:gtdb_family_counter=:gtdb_genus_counter=:gtdb_order_counter=:gtdb_phylum_counter=:gtdb_species_counter=:heptad_counter=MCP-38H--3:lbd_counter=:length_avg=147.0:length_max=147.0:length_min=147.0:length_std=0:length_sum=147.0:mismatch_avg=44.0:mismatch_max=44.0:mismatch_min=44.0:mismatch_std=0:mismatch_sum=44.0:name=N776662:qcovhsp_avg=98.0:qcovhsp_max=98.0:qcovhsp_min=98.0:qcovhsp_std=0:qcovhsp_sum=98.0:qend_avg=150.0:qend_max=150.0:qend_min=150.0:qend_std=0:qend_sum=150.0:qstart_avg=4.0:qstart_max=4.0:qstart_min=4.0:qstart_std=0:qstart_sum=4.0:ref_name_counter=RS_GCF_005937885.2_protein.faa_NZ_CP042176.1_1260@PF00015_full_PFAM.460.634--1:scovhsp_avg=84.5:scovhsp_max=84.5:scovhsp_min=84.5:scovhsp_std=0:scovhsp_sum=84.5:send_avg=169.0:send_max=169.0:send_min=169.0:send_std=0:send_sum=169.0:sstart_avg=23.0:sstart_max=23.0:sstart_min=23.0:sstart_std=0:sstart_sum=23.0])0.984:0.169051[&&NHX:Sample_counter=rhizpot1--2||rhiztom1--1||rhiztom3--2:Type_counter=capture--5:besthit_avg=67.0:besthit_max=70.1:besthit_min=63.9:besthit_std=4.384062043356591:besthit_sum=134.0:bitscore_avg=163.5:bitscore_max=170.0:bitscore_min=157.0:bitscore_std=9.192388155425117:bitscore_sum=327.0:capture_class_counter=c__Alphaproteobacteria--1||c__Desulfovibrionia--2||c__Desulfuromonadia--1||c__Magnetococcia--1:capture_domain_counter=d__Bacteria--5:capture_family_counter=f__DC0425bin3--1||f__Desulfovibrionaceae--2||f__Geobacteraceae--1||f__Xanthobacteraceae--1:capture_genus_counter=g__DC0425bin3--1||g__Geobacter--1||g__Megalodesulfovibrio--2||g__Rhodoplanes--1:capture_order_counter=o__Desulfovibrionales--2||o__Geobacterales--1||o__Magnetococcales--1||o__Rhizobiales--1:capture_phylum_counter=p__Desulfobacterota--1||p__Desulfobacterota_I--2||p__Proteobacteria--2:capture_species_counter=s__DC0425bin3 sp002753665--1||s__Geobacter sp017338855--1||s__Megalodesulfovibrio gigas--2||s__Rhodoplanes elegans--1:evalue_avg=2.08001555e-49:evalue_max=4.16e-49:evalue_min=3.11e-54:evalue_std=2.9415422187151432e-49:evalue_sum=4.1600311e-49:gapopen_avg=0.5:gapopen_max=1.0:gapopen_min=0.0:gapopen_std=0.7071067811865476:gapopen_sum=1.0:gtdb_class_counter=:gtdb_domain_counter=:gtdb_family_counter=:gtdb_genus_counter=:gtdb_order_counter=:gtdb_phylum_counter=:gtdb_species_counter=:heptad_counter=MCP-38H--5:lbd_counter=:length_avg=147.0:length_max=147.0:length_min=147.0:length_std=0.0:length_sum=294.0:mismatch_avg=48.0:mismatch_max=52.0:mismatch_min=44.0:mismatch_std=5.656854249492381:mismatch_sum=96.0:name=N776663:qcovhsp_avg=98.3:qcovhsp_max=98.6:qcovhsp_min=98.0:qcovhsp_std=0.42426406871192446:qcovhsp_sum=196.6:qend_avg=149.0:qend_max=150.0:qend_min=148.0:qend_std=1.4142135623730951:qend_sum=298.0:qstart_avg=3.5:qstart_max=4.0:qstart_min=3.0:qstart_std=0.7071067811865476:qstart_sum=7.0:ref_name_counter=RS_GCF_005937885.2_protein.faa_NZ_CP042176.1_1260@PF00015_full_PFAM.460.634--2:scovhsp_avg=84.5:scovhsp_max=84.5:scovhsp_min=84.5:scovhsp_std=0.0:scovhsp_sum=169.0:send_avg=169.0:send_max=169.0:send_min=169.0:send_std=0.0:send_sum=338.0:sstart_avg=23.0:sstart_max=23.0:sstart_min=23.0:sstart_std=0.0:sstart_sum=46.0])0.906:0.0924383[&&NHX:Sample_counter=rhizpot1--2||rhiztom1--1||rhiztom3--2:Type_counter=GTDB--1||capture--5:besthit_avg=67.0:besthit_max=70.1:besthit_min=63.9:besthit_std=4.384062043356591:besthit_sum=134.0:bitscore_avg=163.5:bitscore_max=170.0:bitscore_min=157.0:bitscore_std=9.192388155425117:bitscore_sum=327.0:capture_class_counter=c__Alphaproteobacteria--1||c__Desulfovibrionia--2||c__Desulfuromonadia--1||c__Magnetococcia--1:capture_domain_counter=d__Bacteria--5:capture_family_counter=f__DC0425bin3--1||f__Desulfovibrionaceae--2||f__Geobacteraceae--1||f__Xanthobacteraceae--1:capture_genus_counter=g__DC0425bin3--1||g__Geobacter--1||g__Megalodesulfovibrio--2||g__Rhodoplanes--1:capture_order_counter=o__Desulfovibrionales--2||o__Geobacterales--1||o__Magnetococcales--1||o__Rhizobiales--1:capture_phylum_counter=p__Desulfobacterota--1||p__Desulfobacterota_I--2||p__Proteobacteria--2:capture_species_counter=s__DC0425bin3 sp002753665--1||s__Geobacter sp017338855--1||s__Megalodesulfovibrio gigas--2||s__Rhodoplanes elegans--1:evalue_avg=2.08001555e-49:evalue_max=4.16e-49:evalue_min=3.11e-54:evalue_std=2.9415422187151432e-49:evalue_sum=4.1600311e-49:gapopen_avg=0.5:gapopen_max=1.0:gapopen_min=0.0:gapopen_std=0.7071067811865476:gapopen_sum=1.0:gtdb_class_counter=c__Alphaproteobacteria--1:gtdb_domain_counter=d__Bacteria--1:gtdb_family_counter=f__Azospirillaceae--1:gtdb_genus_counter=g__BOG-933--1:gtdb_order_counter=o__Azospirillales--1:gtdb_phylum_counter=p__Proteobacteria--1:gtdb_species_counter=s__BOG-933 sp003165295--1:heptad_counter=MCP-38H--6:lbd_counter=:lca_tree=s__BOG-933 sp003165295:length_avg=147.0:length_max=147.0:length_min=147.0:length_std=0.0:length_sum=294.0:mismatch_avg=48.0:mismatch_max=52.0:mismatch_min=44.0:mismatch_std=5.656854249492381:mismatch_sum=96.0:name=N776664:qcovhsp_avg=98.3:qcovhsp_max=98.6:qcovhsp_min=98.0:qcovhsp_std=0.42426406871192446:qcovhsp_sum=196.6:qend_avg=149.0:qend_max=150.0:qend_min=148.0:qend_std=1.4142135623730951:qend_sum=298.0:qstart_avg=3.5:qstart_max=4.0:qstart_min=3.0:qstart_std=0.7071067811865476:qstart_sum=7.0:ref_name_counter=RS_GCF_005937885.2_protein.faa_NZ_CP042176.1_1260@PF00015_full_PFAM.460.634--2:scovhsp_avg=84.5:scovhsp_max=84.5:scovhsp_min=84.5:scovhsp_std=0.0:scovhsp_sum=169.0:send_avg=169.0:send_max=169.0:send_min=169.0:send_std=0.0:send_sum=338.0:sstart_avg=23.0:sstart_max=23.0:sstart_min=23.0:sstart_std=0.0:sstart_sum=46.0],(73ee09d4-b924-43f8-bfbe-916071669959_5@MCPsignal.26.81:5e-09[&&NHX:Sample=rhiztom1:Type=capture:capture_class=c__Gammaproteobacteria:capture_domain=d__Bacteria:capture_family=f__Aeromonadaceae:capture_genus=g__Aeromonas:capture_order=o__Enterobacterales:capture_phylum=p__Proteobacteria:capture_species=s__Aeromonas hydrophila:heptad=MCP-38H],(5254cecb-3e98-4373-bef7-3e5c15e8e275_2@MCPsignal.165.223:5e-09[&&NHX:Sample=rhiztom2:Type=capture:capture_class=c__Gammaproteobacteria:capture_domain=d__Bacteria:capture_family=f__Aeromonadaceae:capture_genus=g__Aeromonas:capture_order=o__Enterobacterales:capture_phylum=p__Proteobacteria:capture_species=s__Aeromonas hydrophila:heptad=MCP-38H],(126d87a0-32ab-402e-8684-1dc21aa971b7_3@MCPsignal.172.223:5e-09[&&NHX:Sample=rhiztom1:Type=capture:besthit=70.0:bitscore=66.2:capture_class=c__Alphaproteobacteria:capture_domain=d__Bacteria:capture_family=f__Xanthobacteraceae:capture_genus=g__Azorhizobium:capture_order=o__Rhizobiales:capture_phylum=p__Proteobacteria:capture_species=s__Azorhizobium doebereinerae:evalue=3.92e-16:gapopen=0.0:heptad=MCP-38H:length=50.0:mismatch=15.0:qcovhsp=98.0:qend=51.0:qstart=2.0:ref_name=GB_GCA_000171835.1_protein.faa_ABHC01000017.1_79@PF00015_full_PFAM.361.436:scovhsp=66.7:send=52.0:sstart=3.0],(afb16b9b-651d-4447-b1e1-89a2b10570dd_3@MCPsignal.157.220:5e-09[&&NHX:Sample=rhiztom2:Type=capture:besthit=74.2:bitscore=83.6:capture_class=c__Gammaproteobacteria:capture_domain=d__Bacteria:capture_family=f__Pseudomonadaceae:capture_genus=g__Pseudomonas_E:capture_order=o__Pseudomonadales:capture_phylum=p__Proteobacteria:capture_species=s__Pseudomonas_E sp019139535:evalue=8.97e-23:gapopen=0.0:heptad=MCP-38H:length=62.0:mismatch=16.0:qcovhsp=98.4:qend=63.0:qstart=2.0:ref_name=GB_GCA_000171835.1_protein.faa_ABHC01000017.1_79@PF00015_full_PFAM.361.436:scovhsp=82.7:send=64.0:sstart=3.0],e4d68b1c-9ba0-495c-92fc-1457290f593f_3@MCPsignal.80.191:0.0443735[&&NHX:Sample=rhiztom2:Type=capture:capture_class=c__Alphaproteobacteria:capture_domain=d__Bacteria:capture_family=f__Caulobacteraceae:capture_genus=g__Phenylobacterium:capture_order=o__Caulobacterales:capture_phylum=p__Proteobacteria:capture_species=s__Phenylobacterium sp001557235:heptad=MCP-38H])0:5e-09[&&NHX:Sample_counter=rhiztom2--2:Type_counter=capture--2:besthit_avg=74.2:besthit_max=74.2:besthit_min=74.2:besthit_std=0:besthit_sum=74.2:bitscore_avg=83.6:bitscore_max=83.6:bitscore_min=83.6:bitscore_std=0:bitscore_sum=83.6:capture_class_counter=c__Alphaproteobacteria--1||c__Gammaproteobacteria--1:capture_domain_counter=d__Bacteria--2:capture_family_counter=f__Caulobacteraceae--1||f__Pseudomonadaceae--1:capture_genus_counter=g__Phenylobacterium--1||g__Pseudomonas_E--1:capture_order_counter=o__Caulobacterales--1||o__Pseudomonadales--1:capture_phylum_counter=p__Proteobacteria--2:capture_species_counter=s__Phenylobacterium sp001557235--1||s__Pseudomonas_E sp019139535--1:evalue_avg=8.97e-23:evalue_max=8.97e-23:evalue_min=8.97e-23:evalue_std=0:evalue_sum=8.97e-23:gapopen_avg=0.0:gapopen_max=0.0:gapopen_min=0.0:gapopen_std=0:gapopen_sum=0.0:gtdb_class_counter=:gtdb_domain_counter=:gtdb_family_counter=:gtdb_genus_counter=:gtdb_order_counter=:gtdb_phylum_counter=:gtdb_species_counter=:heptad_counter=MCP-38H--2:lbd_counter=:length_avg=62.0:length_max=62.0:length_min=62.0:length_std=0:length_sum=62.0:mismatch_avg=16.0:mismatch_max=16.0:mismatch_min=16.0:mismatch_std=0:mismatch_sum=16.0:name=N776670:qcovhsp_avg=98.4:qcovhsp_max=98.4:qcovhsp_min=98.4:qcovhsp_std=0:qcovhsp_sum=98.4:qend_avg=63.0:qend_max=63.0:qend_min=63.0:qend_std=0:qend_sum=63.0:qstart_avg=2.0:qstart_max=2.0:qstart_min=2.0:qstart_std=0:qstart_sum=2.0:ref_name_counter=GB_GCA_000171835.1_protein.faa_ABHC01000017.1_79@PF00015_full_PFAM.361.436--1:scovhsp_avg=82.7:scovhsp_max=82.7:scovhsp_min=82.7:scovhsp_std=0:scovhsp_sum=82.7:send_avg=64.0:send_max=64.0:send_min=64.0:send_std=0:send_sum=64.0:sstart_avg=3.0:sstart_max=3.0:sstart_min=3.0:sstart_std=0:sstart_sum=3.0])0.309:5e-09[&&NHX:Sample_counter=rhiztom1--1||rhiztom2--2:Type_counter=capture--3:besthit_avg=72.1:besthit_max=74.2:besthit_min=70.0:besthit_std=2.9698484809835013:besthit_sum=144.2:bitscore_avg=74.9:bitscore_max=83.6:bitscore_min=66.2:bitscore_std=12.30365799264592:bitscore_sum=149.8:capture_class_counter=c__Alphaproteobacteria--2||c__Gammaproteobacteria--1:capture_domain_counter=d__Bacteria--3:capture_family_counter=f__Caulobacteraceae--1||f__Pseudomonadaceae--1||f__Xanthobacteraceae--1:capture_genus_counter=g__Azorhizobium--1||g__Phenylobacterium--1||g__Pseudomonas_E--1:capture_order_counter=o__Caulobacterales--1||o__Pseudomonadales--1||o__Rhizobiales--1:capture_phylum_counter=p__Proteobacteria--3:capture_species_counter=s__Azorhizobium doebereinerae--1||s__Phenylobacterium sp001557235--1||s__Pseudomonas_E sp019139535--1:evalue_avg=1.9600004485e-16:evalue_max=3.92e-16:evalue_min=8.97e-23:evalue_std=2.7718579479764834e-16:evalue_sum=3.920000897e-16:gapopen_avg=0.0:gapopen_max=0.0:gapopen_min=0.0:gapopen_std=0.0:gapopen_sum=0.0:gtdb_class_counter=:gtdb_domain_counter=:gtdb_family_counter=:gtdb_genus_counter=:gtdb_order_counter=:gtdb_phylum_counter=:gtdb_species_counter=:heptad_counter=MCP-38H--3:lbd_counter=:length_avg=56.0:length_max=62.0:length_min=50.0:length_std=8.48528137423857:length_sum=112.0:mismatch_avg=15.5:mismatch_max=16.0:mismatch_min=15.0:mismatch_std=0.7071067811865476:mismatch_sum=31.0:name=N776671:qcovhsp_avg=98.2:qcovhsp_max=98.4:qcovhsp_min=98.0:qcovhsp_std=0.28284271247462306:qcovhsp_sum=196.4:qend_avg=57.0:qend_max=63.0:qend_min=51.0:qend_std=8.48528137423857:qend_sum=114.0:qstart_avg=2.0:qstart_max=2.0:qstart_min=2.0:qstart_std=0.0:qstart_sum=4.0:ref_name_counter=GB_GCA_000171835.1_protein.faa_ABHC01000017.1_79@PF00015_full_PFAM.361.436--2:scovhsp_avg=74.7:scovhsp_max=82.7:scovhsp_min=66.7:scovhsp_std=11.313708498984761:scovhsp_sum=149.4:send_avg=58.0:send_max=64.0:send_min=52.0:send_std=8.48528137423857:send_sum=116.0:sstart_avg=3.0:sstart_max=3.0:sstart_min=3.0:sstart_std=0.0:sstart_sum=6.0])0.377:5e-09[&&NHX:Sample_counter=rhiztom1--1||rhiztom2--3:Type_counter=capture--4:besthit_avg=72.1:besthit_max=74.2:besthit_min=70.0:besthit_std=2.9698484809835013:besthit_sum=144.2:bitscore_avg=74.9:bitscore_max=83.6:bitscore_min=66.2:bitscore_std=12.30365799264592:bitscore_sum=149.8:capture_class_counter=c__Alphaproteobacteria--2||c__Gammaproteobacteria--2:capture_domain_counter=d__Bacteria--4:capture_family_counter=f__Aeromonadaceae--1||f__Caulobacteraceae--1||f__Pseudomonadaceae--1||f__Xanthobacteraceae--1:capture_genus_counter=g__Aeromonas--1||g__Azorhizobium--1||g__Phenylobacterium--1||g__Pseudomonas_E--1:capture_order_counter=o__Caulobacterales--1||o__Enterobacterales--1||o__Pseudomonadales--1||o__Rhizobiales--1:capture_phylum_counter=p__Proteobacteria--4:capture_species_counter=s__Aeromonas hydrophila--1||s__Azorhizobium doebereinerae--1||s__Phenylobacterium sp001557235--1||s__Pseudomonas_E sp019139535--1:evalue_avg=1.9600004485e-16:evalue_max=3.92e-16:evalue_min=8.97e-23:evalue_std=2.7718579479764834e-16:evalue_sum=3.920000897e-16:gapopen_avg=0.0:gapopen_max=0.0:gapopen_min=0.0:gapopen_std=0.0:gapopen_sum=0.0:gtdb_class_counter=:gtdb_domain_counter=:gtdb_family_counter=:gtdb_genus_counter=:gtdb_order_counter=:gtdb_phylum_counter=:gtdb_species_counter=:heptad_counter=MCP-38H--4:lbd_counter=:length_avg=56.0:length_max=62.0:length_min=50.0:length_std=8.48528137423857:length_sum=112.0:mismatch_avg=15.5:mismatch_max=16.0:mismatch_min=15.0:mismatch_std=0.7071067811865476:mismatch_sum=31.0:name=N776672:qcovhsp_avg=98.2:qcovhsp_max=98.4:qcovhsp_min=98.0:qcovhsp_std=0.28284271247462306:qcovhsp_sum=196.4:qend_avg=57.0:qend_max=63.0:qend_min=51.0:qend_std=8.48528137423857:qend_sum=114.0:qstart_avg=2.0:qstart_max=2.0:qstart_min=2.0:qstart_std=0.0:qstart_sum=4.0:ref_name_counter=GB_GCA_000171835.1_protein.faa_ABHC01000017.1_79@PF00015_full_PFAM.361.436--2:scovhsp_avg=74.7:scovhsp_max=82.7:scovhsp_min=66.7:scovhsp_std=11.313708498984761:scovhsp_sum=149.4:send_avg=58.0:send_max=64.0:send_min=52.0:send_std=8.48528137423857:send_sum=116.0:sstart_avg=3.0:sstart_max=3.0:sstart_min=3.0:sstart_std=0.0:sstart_sum=6.0])0.973:0.110513[&&NHX:Sample_counter=rhiztom1--2||rhiztom2--3:Type_counter=capture--5:besthit_avg=72.1:besthit_max=74.2:besthit_min=70.0:besthit_std=2.9698484809835013:besthit_sum=144.2:bitscore_avg=74.9:bitscore_max=83.6:bitscore_min=66.2:bitscore_std=12.30365799264592:bitscore_sum=149.8:capture_class_counter=c__Alphaproteobacteria--2||c__Gammaproteobacteria--3:capture_domain_counter=d__Bacteria--5:capture_family_counter=f__Aeromonadaceae--2||f__Caulobacteraceae--1||f__Pseudomonadaceae--1||f__Xanthobacteraceae--1:capture_genus_counter=g__Aeromonas--2||g__Azorhizobium--1||g__Phenylobacterium--1||g__Pseudomonas_E--1:capture_order_counter=o__Caulobacterales--1||o__Enterobacterales--2||o__Pseudomonadales--1||o__Rhizobiales--1:capture_phylum_counter=p__Proteobacteria--5:capture_species_counter=s__Aeromonas hydrophila--2||s__Azorhizobium doebereinerae--1||s__Phenylobacterium sp001557235--1||s__Pseudomonas_E sp019139535--1:evalue_avg=1.9600004485e-16:evalue_max=3.92e-16:evalue_min=8.97e-23:evalue_std=2.7718579479764834e-16:evalue_sum=3.920000897e-16:gapopen_avg=0.0:gapopen_max=0.0:gapopen_min=0.0:gapopen_std=0.0:gapopen_sum=0.0:gtdb_class_counter=:gtdb_domain_counter=:gtdb_family_counter=:gtdb_genus_counter=:gtdb_order_counter=:gtdb_phylum_counter=:gtdb_species_counter=:heptad_counter=MCP-38H--5:lbd_counter=:length_avg=56.0:length_max=62.0:length_min=50.0:length_std=8.48528137423857:length_sum=112.0:mismatch_avg=15.5:mismatch_max=16.0:mismatch_min=15.0:mismatch_std=0.7071067811865476:mismatch_sum=31.0:name=N776673:qcovhsp_avg=98.2:qcovhsp_max=98.4:qcovhsp_min=98.0:qcovhsp_std=0.28284271247462306:qcovhsp_sum=196.4:qend_avg=57.0:qend_max=63.0:qend_min=51.0:qend_std=8.48528137423857:qend_sum=114.0:qstart_avg=2.0:qstart_max=2.0:qstart_min=2.0:qstart_std=0.0:qstart_sum=4.0:ref_name_counter=GB_GCA_000171835.1_protein.faa_ABHC01000017.1_79@PF00015_full_PFAM.361.436--2:scovhsp_avg=74.7:scovhsp_max=82.7:scovhsp_min=66.7:scovhsp_std=11.313708498984761:scovhsp_sum=149.4:send_avg=58.0:send_max=64.0:send_min=52.0:send_std=8.48528137423857:send_sum=116.0:sstart_avg=3.0:sstart_max=3.0:sstart_min=3.0:sstart_std=0.0:sstart_sum=6.0])0.805:0.0286623[&&NHX:Sample_counter=rhizpot1--2||rhiztom1--3||rhiztom2--3||rhiztom3--2:Type_counter=GTDB--1||capture--10:besthit_avg=69.55:besthit_max=74.2:besthit_min=63.9:besthit_std=4.244604418160387:besthit_sum=278.2:bitscore_avg=119.19999999999999:bitscore_max=170.0:bitscore_min=66.2:bitscore_std=51.9160861390764:bitscore_sum=476.79999999999995:capture_class_counter=c__Alphaproteobacteria--3||c__Desulfovibrionia--2||c__Desulfuromonadia--1||c__Gammaproteobacteria--3||c__Magnetococcia--1:capture_domain_counter=d__Bacteria--10:capture_family_counter=f__Aeromonadaceae--2||f__Caulobacteraceae--1||f__DC0425bin3--1||f__Desulfovibrionaceae--2||f__Geobacteraceae--1||f__Pseudomonadaceae--1||f__Xanthobacteraceae--2:capture_genus_counter=g__Aeromonas--2||g__Azorhizobium--1||g__DC0425bin3--1||g__Geobacter--1||g__Megalodesulfovibrio--2||g__Phenylobacterium--1||g__Pseudomonas_E--1||g__Rhodoplanes--1:capture_order_counter=o__Caulobacterales--1||o__Desulfovibrionales--2||o__Enterobacterales--2||o__Geobacterales--1||o__Magnetococcales--1||o__Pseudomonadales--1||o__Rhizobiales--2:capture_phylum_counter=p__Desulfobacterota--1||p__Desulfobacterota_I--2||p__Proteobacteria--7:capture_species_counter=s__Aeromonas hydrophila--2||s__Azorhizobium doebereinerae--1||s__DC0425bin3 sp002753665--1||s__Geobacter sp017338855--1||s__Megalodesulfovibrio gigas--2||s__Phenylobacterium sp001557235--1||s__Pseudomonas_E sp019139535--1||s__Rhodoplanes elegans--1:evalue_avg=9.8000022425e-17:evalue_max=3.92e-16:evalue_min=3.11e-54:evalue_std=1.9599998505000457e-16:evalue_sum=3.920000897e-16:gapopen_avg=0.25:gapopen_max=1.0:gapopen_min=0.0:gapopen_std=0.5:gapopen_sum=1.0:gtdb_class_counter=c__Alphaproteobacteria--1:gtdb_domain_counter=d__Bacteria--1:gtdb_family_counter=f__Azospirillaceae--1:gtdb_genus_counter=g__BOG-933--1:gtdb_order_counter=o__Azospirillales--1:gtdb_phylum_counter=p__Proteobacteria--1:gtdb_species_counter=s__BOG-933 sp003165295--1:heptad_counter=MCP-38H--11:lbd_counter=:lca_tree=s__BOG-933 sp003165295:length_avg=101.5:length_max=147.0:length_min=50.0:length_std=52.76678248039512:length_sum=406.0:mismatch_avg=31.75:mismatch_max=52.0:mismatch_min=15.0:mismatch_std=19.05037182489273:mismatch_sum=127.0:name=N776674:qcovhsp_avg=98.25:qcovhsp_max=98.6:qcovhsp_min=98.0:qcovhsp_std=0.29999999999999877:qcovhsp_sum=393.0:qend_avg=103.0:qend_max=150.0:qend_min=51.0:qend_std=53.34791467339656:qend_sum=412.0:qstart_avg=2.75:qstart_max=4.0:qstart_min=2.0:qstart_std=0.9574271077563381:qstart_sum=11.0:ref_name_counter=GB_GCA_000171835.1_protein.faa_ABHC01000017.1_79@PF00015_full_PFAM.361.436--2||RS_GCF_005937885.2_protein.faa_NZ_CP042176.1_1260@PF00015_full_PFAM.460.634--2:scovhsp_avg=79.6:scovhsp_max=84.5:scovhsp_min=66.7:scovhsp_std=8.641759080187319:scovhsp_sum=318.4:send_avg=113.5:send_max=169.0:send_min=52.0:send_std=64.27285585688566:send_sum=454.0:sstart_avg=13.0:sstart_max=23.0:sstart_min=3.0:sstart_std=11.547005383792516:sstart_sum=52.0])0.909:0.0577833[&&NHX:Sample_counter=rhizpot1--2||rhiztom1--5||rhiztom2--3||rhiztom3--2:Type_counter=GTDB--2||capture--12:besthit_avg=73.32000000000001:besthit_max=88.4:besthit_min=63.9:besthit_std=9.196575449589922:besthit_sum=366.6:bitscore_avg=129.56:bitscore_max=171.0:bitscore_min=66.2:bitscore_std=50.57774214019444:bitscore_sum=647.8:capture_class_counter=c__Alphaproteobacteria--4||c__Desulfovibrionia--2||c__Desulfuromonadia--1||c__Gammaproteobacteria--4||c__Magnetococcia--1:capture_domain_counter=d__Bacteria--12:capture_family_counter=f__Aeromonadaceae--2||f__Caulobacteraceae--1||f__DC0425bin3--1||f__Desulfovibrionaceae--2||f__Geobacteraceae--1||f__Pseudomonadaceae--2||f__Rhizobiaceae--1||f__Xanthobacteraceae--2:capture_genus_counter=g__Aeromonas--2||g__Azorhizobium--1||g__DC0425bin3--1||g__Geobacter--1||g__Megalodesulfovibrio--2||g__Oricola--1||g__Phenylobacterium--1||g__Pseudomonas_E--2||g__Rhodoplanes--1:capture_order_counter=o__Caulobacterales--1||o__Desulfovibrionales--2||o__Enterobacterales--2||o__Geobacterales--1||o__Magnetococcales--1||o__Pseudomonadales--2||o__Rhizobiales--3:capture_phylum_counter=p__Desulfobacterota--1||p__Desulfobacterota_I--2||p__Proteobacteria--9:capture_species_counter=s__Aeromonas hydrophila--2||s__Azorhizobium doebereinerae--1||s__DC0425bin3 sp002753665--1||s__Geobacter sp017338855--1||s__Megalodesulfovibrio gigas--2||s__Oricola cellulosilytica--1||s__Phenylobacterium sp001557235--1||s__Pseudomonas_E sp004519305--1||s__Pseudomonas_E sp019139535--1||s__Rhodoplanes elegans--1:evalue_avg=7.840001794e-17:evalue_max=3.92e-16:evalue_min=6.64e-55:evalue_std=1.7530771940722292e-16:evalue_sum=3.920000897e-16:gapopen_avg=0.2:gapopen_max=1.0:gapopen_min=0.0:gapopen_std=0.447213595499958:gapopen_sum=1.0:gtdb_class_counter=c__Alphaproteobacteria--2:gtdb_domain_counter=d__Bacteria--2:gtdb_family_counter=f__Azospirillaceae--1||f__Rhodospirillaceae--1:gtdb_genus_counter=g__BOG-933--1||g__Caenispirillum--1:gtdb_order_counter=o__Azospirillales--1||o__Rhodospirillales--1:gtdb_phylum_counter=p__Proteobacteria--2:gtdb_species_counter=s__BOG-933 sp003165295--1||s__Caenispirillum bisanense--1:heptad_counter=MCP-38H--14:lbd_counter=:lca_tree=c__Alphaproteobacteria:length_avg=108.8:length_max=147.0:length_min=50.0:length_std=48.52525115854631:length_sum=544.0:mismatch_avg=28.6:mismatch_max=52.0:mismatch_min=15.0:mismatch_std=17.938784797192923:mismatch_sum=143.0:name=N776675:qcovhsp_avg=98.6:qcovhsp_max=100.0:qcovhsp_min=98.0:qcovhsp_std=0.8246211251235318:qcovhsp_sum=493.0:qend_avg=110.0:qend_max=150.0:qend_min=51.0:qend_std=48.780118901044105:qend_sum=550.0:qstart_avg=2.4:qstart_max=4.0:qstart_min=1.0:qstart_std=1.140175425099138:qstart_sum=12.0:ref_name_counter=GB_GCA_000171835.1_protein.faa_ABHC01000017.1_79@PF00015_full_PFAM.361.436--2||GB_GCA_016793005.1_protein.faa_JAEUKL010000420.1_5@PF00015_full_PFAM.474.647--1||RS_GCF_005937885.2_protein.faa_NZ_CP042176.1_1260@PF00015_full_PFAM.460.634--2:scovhsp_avg=79.64:scovhsp_max=84.5:scovhsp_min=66.7:scovhsp_std=7.484517352508442:scovhsp_sum=398.2:send_avg=121.8:send_max=169.0:send_min=52.0:send_std=58.67452598871166:send_sum=609.0:sstart_avg=14.0:sstart_max=23.0:sstart_min=3.0:sstart_std=10.246950765959598:sstart_sum=70.0])0.893:0.0451826[&&NHX:Sample_counter=rhizpot1--2||rhiztom1--5||rhiztom2--4||rhiztom3--3:Type_counter=GTDB--16||capture--14:besthit_avg=73.32:besthit_max=88.4:besthit_min=63.9:besthit_std=9.196575449589922:besthit_sum=366.59999999999997:bitscore_avg=129.56:bitscore_max=171.0:bitscore_min=66.2:bitscore_std=50.57774214019443:bitscore_sum=647.8000000000001:capture_class_counter=c__Alphaproteobacteria--5||c__Desulfovibrionia--2||c__Desulfuromonadia--1||c__Gammaproteobacteria--5||c__Magnetococcia--1:capture_domain_counter=d__Bacteria--14:capture_family_counter=f__Aeromonadaceae--2||f__Caulobacteraceae--1||f__DC0425bin3--1||f__Desulfovibrionaceae--2||f__Enterobacteriaceae--1||f__Geobacteraceae--1||f__Pseudomonadaceae--2||f__Rhizobiaceae--1||f__Thalassobaculaceae--1||f__Xanthobacteraceae--2:capture_genus_counter=g__Aeromonas--2||g__Azorhizobium--1||g__DC0425bin3--1||g__Geobacter--1||g__Megalodesulfovibrio--2||g__Oricola--1||g__Pectobacterium--1||g__Phenylobacterium--1||g__Pseudomonas_E--2||g__Rhodoplanes--1||g__Thalassobaculum--1:capture_order_counter=o__Caulobacterales--1||o__Desulfovibrionales--2||o__Enterobacterales--3||o__Geobacterales--1||o__Magnetococcales--1||o__Pseudomonadales--2||o__Rhizobiales--3||o__Thalassobaculales--1:capture_phylum_counter=p__Desulfobacterota--1||p__Desulfobacterota_I--2||p__Proteobacteria--11:capture_species_counter=s__Aeromonas hydrophila--2||s__Azorhizobium doebereinerae--1||s__DC0425bin3 sp002753665--1||s__Geobacter sp017338855--1||s__Megalodesulfovibrio gigas--2||s__Oricola cellulosilytica--1||s__Pectobacterium zantedeschiae--1||s__Phenylobacterium sp001557235--1||s__Pseudomonas_E sp004519305--1||s__Pseudomonas_E sp019139535--1||s__Rhodoplanes elegans--1||s__Thalassobaculum litoreum--1:evalue_avg=7.840001794e-17:evalue_max=3.92e-16:evalue_min=6.64e-55:evalue_std=1.7530771940722295e-16:evalue_sum=3.920000897e-16:gapopen_avg=0.2:gapopen_max=1.0:gapopen_min=0.0:gapopen_std=0.44721359549995804:gapopen_sum=1.0:gtdb_class_counter=c__Alphaproteobacteria--16:gtdb_domain_counter=d__Bacteria--16:gtdb_family_counter=f__Azospirillaceae--1||f__Rhodospirillaceae--14||f__UBA2562--1:gtdb_genus_counter=g__BOG-933--1||g__BRH-c57--1||g__Caenispirillum--3||g__Haematospirillum--3||g__Insolitispirillum--1||g__Novispirillum--2||g__Pararhodospirillum--2||g__Rhodospirillum--1||g__Roseospirillum--1||g__UBA2562--1:gtdb_order_counter=o__Azospirillales--1||o__Rhodospirillales--14||o__UBA2562--1:gtdb_phylum_counter=p__Proteobacteria--16:gtdb_species_counter=s__BOG-933 sp003165295--1||s__BRH-c57 sp000961745--1||s__Caenispirillum bisanense--2||s__Caenispirillum salinarum--1||s__Haematospirillum jordaniae--1||s__Haematospirillum sp012102705--1||s__Haematospirillum sp012102745--1||s__Insolitispirillum peregrinum--1||s__Novispirillum itersonii--1||s__Novispirillum itersonii_A--1||s__Pararhodospirillum oryzae--1||s__Pararhodospirillum photometricum--1||s__Rhodospirillum rubrum--1||s__Roseospirillum parvum--1||s__UBA2562 sp002340345--1:heptad_counter=MCP-38H--30:lbd_counter=:lca_tree=c__Alphaproteobacteria:length_avg=108.8:length_max=147.0:length_min=50.0:length_std=48.52525115854631:length_sum=544.0:mismatch_avg=28.6:mismatch_max=52.0:mismatch_min=15.0:mismatch_std=17.938784797192923:mismatch_sum=143.0:name=N776676:qcovhsp_avg=98.6:qcovhsp_max=100.0:qcovhsp_min=98.0:qcovhsp_std=0.8246211251235318:qcovhsp_sum=493.0:qend_avg=110.0:qend_max=150.0:qend_min=51.0:qend_std=48.780118901044105:qend_sum=550.0:qstart_avg=2.4:qstart_max=4.0:qstart_min=1.0:qstart_std=1.140175425099138:qstart_sum=12.0:ref_name_counter=GB_GCA_000171835.1_protein.faa_ABHC01000017.1_79@PF00015_full_PFAM.361.436--2||GB_GCA_016793005.1_protein.faa_JAEUKL010000420.1_5@PF00015_full_PFAM.474.647--1||RS_GCF_005937885.2_protein.faa_NZ_CP042176.1_1260@PF00015_full_PFAM.460.634--2:scovhsp_avg=79.64:scovhsp_max=84.5:scovhsp_min=66.7:scovhsp_std=7.484517352508442:scovhsp_sum=398.2:send_avg=121.8:send_max=169.0:send_min=52.0:send_std=58.67452598871166:send_sum=609.0:sstart_avg=14.0:sstart_max=23.0:sstart_min=3.0:sstart_std=10.246950765959598:sstart_sum=70.0],(((GB_GCA_013373265.1_protein.faa_JABXIC010000267.1_4@PF00015_full_PFAM.234.401:0.0965847[&&NHX:Type=GTDB:gtdb_class=c__Alphaproteobacteria:gtdb_domain=d__Bacteria:gtdb_family=f__Terasakiellaceae:gtdb_genus=g__Terasakiella:gtdb_order=o__Rhodospirillales:gtdb_phylum=p__Proteobacteria:gtdb_species=s__Terasakiella sp013373265:heptad=MCP-38H:species=d__Bacteria_p__Proteobacteria_c__Alphaproteobacteria_o__Rhodospirillales_f__Terasakiellaceae_g__Terasakiella_s__Terasakiella sp013373265],(RS_GCF_900093605.1_protein.faa_NZ_FLYE01000023.1_285@PF00015_full_PFAM.235.400:0.0351793[&&NHX:Type=GTDB:gtdb_class=c__Alphaproteobacteria:gtdb_domain=d__Bacteria:gtdb_family=f__Terasakiellaceae:gtdb_genus=g__Terasakiella:gtdb_order=o__Rhodospirillales:gtdb_phylum=p__Proteobacteria:gtdb_species=s__Terasakiella magnetica_A:heptad=MCP-38H:species=d__Bacteria_p__Proteobacteria_c__Alphaproteobacteria_o__Rhodospirillales_f__Terasakiellaceae_g__Terasakiella_s__Terasakiella magnetica_A],RS_GCF_004564135.1_protein.faa_NZ_CP038255.1_682@PF00015_full_PFAM.236.399:0.0426724[&&NHX:Type=GTDB:gtdb_class=c__Alphaproteobacteria:gtdb_domain=d__Bacteria:gtdb_family=f__Terasakiellaceae:gtdb_genus=g__Terasakiella:gtdb_order=o__Rhodospirillales:gtdb_phylum=p__Proteobacteria:gtdb_species=s__Terasakiella sp004564135:heptad=MCP-38H:species=d__Bacteria_p__Proteobacteria_c__Alphaproteobacteria_o__Rhodospirillales_f__Terasakiellaceae_g__Terasakiella_s__Terasakiella sp004564135])0.911:0.0577996[&&NHX:Sample_counter=:Type_counter=GTDB--2:capture_class_counter=:capture_domain_counter=:capture_family_counter=:capture_genus_counter=:capture_order_counter=:capture_phylum_counter=:capture_species_counter=:evoltype=D:gtdb_class_counter=c__Alphaproteobacteria--2:gtdb_domain_counter=d__Bacteria--2:gtdb_family_counter=f__Terasakiellaceae--2:gtdb_genus_counter=g__Terasakiella--2:gtdb_order_counter=o__Rhodospirillales--2:gtdb_phylum_counter=p__Proteobacteria--2:gtdb_species_counter=s__Terasakiella magnetica_A--1||s__Terasakiella sp004564135--1:heptad_counter=MCP-38H--2:lbd_counter=:lca=d__Bacteria:lca_tree=g__Terasakiella:name=N776680:ref_name_counter=])1:0.201215[&&NHX:Sample_counter=:Type_counter=GTDB--3:capture_class_counter=:capture_domain_counter=:capture_family_counter=:capture_genus_counter=:capture_order_counter=:capture_phylum_counter=:capture_species_counter=:evoltype=D:gtdb_class_counter=c__Alphaproteobacteria--3:gtdb_domain_counter=d__Bacteria--3:gtdb_family_counter=f__Terasakiellaceae--3:gtdb_genus_counter=g__Terasakiella--3:gtdb_order_counter=o__Rhodospirillales--3:gtdb_phylum_counter=p__Proteobacteria--3:gtdb_species_counter=s__Terasakiella magnetica_A--1||s__Terasakiella sp004564135--1||s__Terasakiella sp013373265--1:heptad_counter=MCP-38H--3:lbd_counter=:lca=d__Bacteria:lca_tree=g__Terasakiella:name=N776681:ref_name_counter=],(GB_GCA_009773045.1_protein.faa_WOUV01000057.1_6@PF00015_full_PFAM.16.186:0.115084[&&NHX:Type=GTDB:gtdb_class=c__Alphaproteobacteria:gtdb_domain=d__Bacteria:gtdb_family=f__Rhodospirillaceae:gtdb_genus=g__WOUV01:gtdb_order=o__Rhodospirillales:gtdb_phylum=p__Proteobacteria:gtdb_species=s__WOUV01 sp009773045:heptad=MCP-38H:species=d__Bacteria_p__Proteobacteria_c__Alphaproteobacteria_o__Rhodospirillales_f__Rhodospirillaceae_g__WOUV01_s__WOUV01 sp009773045],GB_GCA_009773045.1_protein.faa_WOUV01000098.1_25@PF00015_full_PFAM.72.221:0.129142[&&NHX:Type=GTDB:gtdb_class=c__Alphaproteobacteria:gtdb_domain=d__Bacteria:gtdb_family=f__Rhodospirillaceae:gtdb_genus=g__WOUV01:gtdb_order=o__Rhodospirillales:gtdb_phylum=p__Proteobacteria:gtdb_species=s__WOUV01 sp009773045:heptad=MCP-38H:species=d__Bacteria_p__Proteobacteria_c__Alphaproteobacteria_o__Rhodospirillales_f__Rhodospirillaceae_g__WOUV01_s__WOUV01 sp009773045])0.99:0.158118[&&NHX:Sample_counter=:Type_counter=GTDB--2:capture_class_counter=:capture_domain_counter=:capture_family_counter=:capture_genus_counter=:capture_order_counter=:capture_phylum_counter=:capture_species_counter=:evoltype=D:gtdb_class_counter=c__Alphaproteobacteria--2:gtdb_domain_counter=d__Bacteria--2:gtdb_family_counter=f__Rhodospirillaceae--2:gtdb_genus_counter=g__WOUV01--2:gtdb_order_counter=o__Rhodospirillales--2:gtdb_phylum_counter=p__Proteobacteria--2:gtdb_species_counter=s__WOUV01 sp009773045--2:heptad_counter=MCP-38H--2:lbd_counter=:lca=d__Bacteria:lca_tree=s__WOUV01 sp009773045:name=N776684:ref_name_counter=])0.979:0.124636[&&NHX:Sample_counter=:Type_counter=GTDB--5:capture_class_counter=:capture_domain_counter=:capture_family_counter=:capture_genus_counter=:capture_order_counter=:capture_phylum_counter=:capture_species_counter=:evoltype=D:gtdb_class_counter=c__Alphaproteobacteria--5:gtdb_domain_counter=d__Bacteria--5:gtdb_family_counter=f__Rhodospirillaceae--2||f__Terasakiellaceae--3:gtdb_genus_counter=g__Terasakiella--3||g__WOUV01--2:gtdb_order_counter=o__Rhodospirillales--5:gtdb_phylum_counter=p__Proteobacteria--5:gtdb_species_counter=s__Terasakiella magnetica_A--1||s__Terasakiella sp004564135--1||s__Terasakiella sp013373265--1||s__WOUV01 sp009773045--2:heptad_counter=MCP-38H--5:lbd_counter=:lca=d__Bacteria:lca_tree=o__Rhodospirillales:name=N776685:ref_name_counter=],(((RS_GCF_000378345.1_protein.faa_NZ_KB899548.1_110@PF00015_full_PFAM.520.699:0.309642[&&NHX:Type=GTDB:gtdb_class=c__Alphaproteobacteria:gtdb_domain=d__Bacteria:gtdb_family=f__Hyphomonadaceae:gtdb_genus=g__Hirschia:gtdb_order=o__Caulobacterales:gtdb_phylum=p__Proteobacteria:gtdb_species=s__Hirschia maritima:heptad=MCP-38H:species=d__Bacteria_p__Proteobacteria_c__Alphaproteobacteria_o__Caulobacterales_f__Hyphomonadaceae_g__Hirschia_s__Hirschia maritima],((RS_GCF_000374005.1_protein.faa_NZ_KB893134.1_45@PF00015_full_PFAM.538.719:0.0523259[&&NHX:Type=GTDB:gtdb_class=c__Alphaproteobacteria:gtdb_domain=d__Bacteria:gtdb_family=f__Kiloniellaceae:gtdb_genus=g__Kiloniella:gtdb_order=o__Kiloniellales:gtdb_phylum=p__Proteobacteria:gtdb_species=s__Kiloniella laminaria:heptad=MCP-38H:species=d__Bacteria_p__Proteobacteria_c__Alphaproteobacteria_o__Kiloniellales_f__Kiloniellaceae_g__Kiloniella_s__Kiloniella laminaria],((RS_GCF_002118315.1_protein.faa_NZ_MTSZ01000004.1_165@PF00015_full_PFAM.535.719:0.00369882[&&NHX:Type=GTDB:gtdb_class=c__Alphaproteobacteria:gtdb_domain=d__Bacteria:gtdb_family=f__Kiloniellaceae:gtdb_genus=g__Kiloniella:gtdb_order=o__Kiloniellales:gtdb_phylum=p__Proteobacteria:gtdb_species=s__Kiloniella majae:heptad=MCP-38H:species=d__Bacteria_p__Proteobacteria_c__Alphaproteobacteria_o__Kiloniellales_f__Kiloniellaceae_g__Kiloniella_s__Kiloniella majae],RS_GCF_001026905.1_protein.faa_NZ_LAQL01000006.1_193@PF00015_full_PFAM.536.721:0.0122492[&&NHX:Type=GTDB:gtdb_class=c__Alphaproteobacteria:gtdb_domain=d__Bacteria:gtdb_family=f__Kiloniellaceae:gtdb_genus=g__Kiloniella:gtdb_order=o__Kiloniellales:gtdb_phylum=p__Proteobacteria:gtdb_species=s__Kiloniella spongiae:heptad=MCP-38H:species=d__Bacteria_p__Proteobacteria_c__Alphaproteobacteria_o__Kiloniellales_f__Kiloniellaceae_g__Kiloniella_s__Kiloniella spongiae])0:5e-09[&&NHX:Sample_counter=:Type_counter=GTDB--2:capture_class_counter=:capture_domain_counter=:capture_family_counter=:capture_genus_counter=:capture_order_counter=:capture_phylum_counter=:capture_species_counter=:evoltype=D:gtdb_class_counter=c__Alphaproteobacteria--2:gtdb_domain_counter=d__Bacteria--2:gtdb_family_counter=f__Kiloniellaceae--2:gtdb_genus_counter=g__Kiloniella--2:gtdb_order_counter=o__Kiloniellales--2:gtdb_phylum_counter=p__Proteobacteria--2:gtdb_species_counter=s__Kiloniella majae--1||s__Kiloniella spongiae--1:heptad_counter=MCP-38H--2:lbd_counter=:lca=d__Bacteria:lca_tree=g__Kiloniella:name=N776690:ref_name_counter=],(RS_GCF_900313065.1_protein.faa_NZ_OMPU01000013.1_178@PF00015_full_PFAM.534.719:0.00820187[&&NHX:Type=GTDB:gtdb_class=c__Alphaproteobacteria:gtdb_domain=d__Bacteria:gtdb_family=f__Kiloniellaceae:gtdb_genus=g__Kiloniella:gtdb_order=o__Kiloniellales:gtdb_phylum=p__Proteobacteria:gtdb_species=s__Kiloniella sp900313065:heptad=MCP-38H:species=d__Bacteria_p__Proteobacteria_c__Alphaproteobacteria_o__Kiloniellales_f__Kiloniellaceae_g__Kiloniella_s__Kiloniella sp900313065],RS_GCF_000982415.1_protein.faa_NZ_LANI01000025.1_20@PF00015_full_PFAM.537.718:0.0172374[&&NHX:Type=GTDB:gtdb_class=c__Alphaproteobacteria:gtdb_domain=d__Bacteria:gtdb_family=f__Kiloniellaceae:gtdb_genus=g__Kiloniella:gtdb_order=o__Kiloniellales:gtdb_phylum=p__Proteobacteria:gtdb_species=s__Kiloniella litopenaei:heptad=MCP-38H:species=d__Bacteria_p__Proteobacteria_c__Alphaproteobacteria_o__Kiloniellales_f__Kiloniellaceae_g__Kiloniella_s__Kiloniella litopenaei])0.784:0.00795493[&&NHX:Sample_counter=:Type_counter=GTDB--2:capture_class_counter=:capture_domain_counter=:capture_family_counter=:capture_genus_counter=:capture_order_counter=:capture_phylum_counter=:capture_species_counter=:evoltype=D:gtdb_class_counter=c__Alphaproteobacteria--2:gtdb_domain_counter=d__Bacteria--2:gtdb_family_counter=f__Kiloniellaceae--2:gtdb_genus_counter=g__Kiloniella--2:gtdb_order_counter=o__Kiloniellales--2:gtdb_phylum_counter=p__Proteobacteria--2:gtdb_species_counter=s__Kiloniella litopenaei--1||s__Kiloniella sp900313065--1:heptad_counter=MCP-38H--2:lbd_counter=:lca=d__Bacteria:lca_tree=g__Kiloniella:name=N776693:ref_name_counter=])0.805:0.0382227[&&NHX:Sample_counter=:Type_counter=GTDB--4:capture_class_counter=:capture_domain_counter=:capture_family_counter=:capture_genus_counter=:capture_order_counter=:capture_phylum_counter=:capture_species_counter=:evoltype=D:gtdb_class_counter=c__Alphaproteobacteria--4:gtdb_domain_counter=d__Bacteria--4:gtdb_family_counter=f__Kiloniellaceae--4:gtdb_genus_counter=g__Kiloniella--4:gtdb_order_counter=o__Kiloniellales--4:gtdb_phylum_counter=p__Proteobacteria--4:gtdb_species_counter=s__Kiloniella litopenaei--1||s__Kiloniella majae--1||s__Kiloniella sp900313065--1||s__Kiloniella spongiae--1:heptad_counter=MCP-38H--4:lbd_counter=:lca=d__Bacteria:lca_tree=g__Kiloniella:name=N776694:ref_name_counter=])1:0.228184[&&NHX:Sample_counter=:Type_counter=GTDB--5:capture_class_counter=:capture_domain_counter=:capture_family_counter=:capture_genus_counter=:capture_order_counter=:capture_phylum_counter=:capture_species_counter=:evoltype=D:gtdb_class_counter=c__Alphaproteobacteria--5:gtdb_domain_counter=d__Bacteria--5:gtdb_family_counter=f__Kiloniellaceae--5:gtdb_genus_counter=g__Kiloniella--5:gtdb_order_counter=o__Kiloniellales--5:gtdb_phylum_counter=p__Proteobacteria--5:gtdb_species_counter=s__Kiloniella laminaria--1||s__Kiloniella litopenaei--1||s__Kiloniella majae--1||s__Kiloniella sp900313065--1||s__Kiloniella spongiae--1:heptad_counter=MCP-38H--5:lbd_counter=:lca=d__Bacteria:lca_tree=g__Kiloniella:name=N776695:ref_name_counter=],((GB_GCA_013373205.1_protein.faa_JABXIG010000026.1_45@PF00015_full_PFAM.525.700:0.0430656[&&NHX:Type=GTDB:gtdb_class=c__Alphaproteobacteria:gtdb_domain=d__Bacteria:gtdb_family=f__Terasakiellaceae:gtdb_genus=g__Terasakiella:gtdb_order=o__Rhodospirillales:gtdb_phylum=p__Proteobacteria:gtdb_species=s__Terasakiella sp013373205:heptad=MCP-38H:species=d__Bacteria_p__Proteobacteria_c__Alphaproteobacteria_o__Rhodospirillales_f__Terasakiellaceae_g__Terasakiella_s__Terasakiella sp013373205],GB_GCA_013373265.1_protein.faa_JABXIC010000098.1_5@PF00015_full_PFAM.525.698:0.0408903[&&NHX:Type=GTDB:gtdb_class=c__Alphaproteobacteria:gtdb_domain=d__Bacteria:gtdb_family=f__Terasakiellaceae:gtdb_genus=g__Terasakiella:gtdb_order=o__Rhodospirillales:gtdb_phylum=p__Proteobacteria:gtdb_species=s__Terasakiella sp013373265:heptad=MCP-38H:species=d__Bacteria_p__Proteobacteria_c__Alphaproteobacteria_o__Rhodospirillales_f__Terasakiellaceae_g__Terasakiella_s__Terasakiella sp013373265])0.942:0.0677389[&&NHX:Sample_counter=:Type_counter=GTDB--2:capture_class_counter=:capture_domain_counter=:capture_family_counter=:capture_genus_counter=:capture_order_counter=:capture_phylum_counter=:capture_species_counter=:evoltype=D:gtdb_class_counter=c__Alphaproteobacteria--2:gtdb_domain_counter=d__Bacteria--2:gtdb_family_counter=f__Terasakiellaceae--2:gtdb_genus_counter=g__Terasakiella--2:gtdb_order_counter=o__Rhodospirillales--2:gtdb_phylum_counter=p__Proteobacteria--2:gtdb_species_counter=s__Terasakiella sp013373205--1||s__Terasakiella sp013373265--1:heptad_counter=MCP-38H--2:lbd_counter=:lca=d__Bacteria:lca_tree=g__Terasakiella:name=N776698:ref_name_counter=],(RS_GCF_014641495.1_protein.faa_NZ_BMHV01000003.1_42@PF00015_full_PFAM.525.702:0.0710007[&&NHX:Type=GTDB:gtdb_class=c__Alphaproteobacteria:gtdb_domain=d__Bacteria:gtdb_family=f__Terasakiellaceae:gtdb_genus=g__Terasakiella:gtdb_order=o__Rhodospirillales:gtdb_phylum=p__Proteobacteria:gtdb_species=s__Terasakiella brassicae:heptad=MCP-38H:species=d__Bacteria_p__Proteobacteria_c__Alphaproteobacteria_o__Rhodospirillales_f__Terasakiellaceae_g__Terasakiella_s__Terasakiella brassicae],(RS_GCF_900093605.1_protein.faa_NZ_FLYE01000023.1_159@PF00015_full_PFAM.526.700:0.0149458[&&NHX:Type=GTDB:gtdb_class=c__Alphaproteobacteria:gtdb_domain=d__Bacteria:gtdb_family=f__Terasakiellaceae:gtdb_genus=g__Terasakiella:gtdb_order=o__Rhodospirillales:gtdb_phylum=p__Proteobacteria:gtdb_species=s__Terasakiella magnetica_A:heptad=MCP-38H:species=d__Bacteria_p__Proteobacteria_c__Alphaproteobacteria_o__Rhodospirillales_f__Terasakiellaceae_g__Terasakiella_s__Terasakiella magnetica_A],RS_GCF_004564135.1_protein.faa_NZ_CP038255.1_555@PF00015_full_PFAM.528.709:0.0212459[&&NHX:Type=GTDB:gtdb_class=c__Alphaproteobacteria:gtdb_domain=d__Bacteria:gtdb_family=f__Terasakiellaceae:gtdb_genus=g__Terasakiella:gtdb_order=o__Rhodospirillales:gtdb_phylum=p__Proteobacteria:gtdb_species=s__Terasakiella sp004564135:heptad=MCP-38H:species=d__Bacteria_p__Proteobacteria_c__Alphaproteobacteria_o__Rhodospirillales_f__Terasakiellaceae_g__Terasakiella_s__Terasakiella sp004564135])0.742:0.0217978[&&NHX:Sample_counter=:Type_counter=GTDB--2:capture_class_counter=:capture_domain_counter=:capture_family_counter=:capture_genus_counter=:capture_order_counter=:capture_phylum_counter=:capture_species_counter=:evoltype=D:gtdb_class_counter=c__Alphaproteobacteria--2:gtdb_domain_counter=d__Bacteria--2:gtdb_family_counter=f__Terasakiellaceae--2:gtdb_genus_counter=g__Terasakiella--2:gtdb_order_counter=o__Rhodospirillales--2:gtdb_phylum_counter=p__Proteobacteria--2:gtdb_species_counter=s__Terasakiella magnetica_A--1||s__Terasakiella sp004564135--1:heptad_counter=MCP-38H--2:lbd_counter=:lca=d__Bacteria:lca_tree=g__Terasakiella:name=N776702:ref_name_counter=])0.845:0.0721483[&&NHX:Sample_counter=:Type_counter=GTDB--3:capture_class_counter=:capture_domain_counter=:capture_family_counter=:capture_genus_counter=:capture_order_counter=:capture_phylum_counter=:capture_species_counter=:evoltype=D:gtdb_class_counter=c__Alphaproteobacteria--3:gtdb_domain_counter=d__Bacteria--3:gtdb_family_counter=f__Terasakiellaceae--3:gtdb_genus_counter=g__Terasakiella--3:gtdb_order_counter=o__Rhodospirillales--3:gtdb_phylum_counter=p__Proteobacteria--3:gtdb_species_counter=s__Terasakiella brassicae--1||s__Terasakiella magnetica_A--1||s__Terasakiella sp004564135--1:heptad_counter=MCP-38H--3:lbd_counter=:lca=d__Bacteria:lca_tree=g__Terasakiella:name=N776703:ref_name_counter=])0.992:0.164761[&&NHX:Sample_counter=:Type_counter=GTDB--5:capture_class_counter=:capture_domain_counter=:capture_family_counter=:capture_genus_counter=:capture_order_counter=:capture_phylum_counter=:capture_species_counter=:evoltype=D:gtdb_class_counter=c__Alphaproteobacteria--5:gtdb_domain_counter=d__Bacteria--5:gtdb_family_counter=f__Terasakiellaceae--5:gtdb_genus_counter=g__Terasakiella--5:gtdb_order_counter=o__Rhodospirillales--5:gtdb_phylum_counter=p__Proteobacteria--5:gtdb_species_counter=s__Terasakiella brassicae--1||s__Terasakiella magnetica_A--1||s__Terasakiella sp004564135--1||s__Terasakiella sp013373205--1||s__Terasakiella sp013373265--1:heptad_counter=MCP-38H--5:lbd_counter=:lca=d__Bacteria:lca_tree=g__Terasakiella:name=N776704:ref_name_counter=])0.848:0.0592047[&&NHX:Sample_counter=:Type_counter=GTDB--10:capture_class_counter=:capture_domain_counter=:capture_family_counter=:capture_genus_counter=:capture_order_counter=:capture_phylum_counter=:capture_species_counter=:evoltype=D:gtdb_class_counter=c__Alphaproteobacteria--10:gtdb_domain_counter=d__Bacteria--10:gtdb_family_counter=f__Kiloniellaceae--5||f__Terasakiellaceae--5:gtdb_genus_counter=g__Kiloniella--5||g__Terasakiella--5:gtdb_order_counter=o__Kiloniellales--5||o__Rhodospirillales--5:gtdb_phylum_counter=p__Proteobacteria--10:gtdb_species_counter=s__Kiloniella laminaria--1||s__Kiloniella litopenaei--1||s__Kiloniella majae--1||s__Kiloniella sp900313065--1||s__Kiloniella spongiae--1||s__Terasakiella brassicae--1||s__Terasakiella magnetica_A--1||s__Terasakiella sp004564135--1||s__Terasakiella sp013373205--1||s__Terasakiella sp013373265--1:heptad_counter=MCP-38H--10:lbd_counter=:lca=d__Bacteria:lca_tree=c__Alphaproteobacteria:name=N776705:ref_name_counter=])0.706:0.0555205[&&NHX:Sample_counter=:Type_counter=GTDB--11:capture_class_counter=:capture_domain_counter=:capture_family_counter=:capture_genus_counter=:capture_order_counter=:capture_phylum_counter=:capture_species_counter=:evoltype=D:gtdb_class_counter=c__Alphaproteobacteria--11:gtdb_domain_counter=d__Bacteria--11:gtdb_family_counter=f__Hyphomonadaceae--1||f__Kiloniellaceae--5||f__Terasakiellaceae--5:gtdb_genus_counter=g__Hirschia--1||g__Kiloniella--5||g__Terasakiella--5:gtdb_order_counter=o__Caulobacterales--1||o__Kiloniellales--5||o__Rhodospirillales--5:gtdb_phylum_counter=p__Proteobacteria--11:gtdb_species_counter=s__Hirschia maritima--1||s__Kiloniella laminaria--1||s__Kiloniella litopenaei--1||s__Kiloniella majae--1||s__Kiloniella sp900313065--1||s__Kiloniella spongiae--1||s__Terasakiella brassicae--1||s__Terasakiella magnetica_A--1||s__Terasakiella sp004564135--1||s__Terasakiella sp013373205--1||s__Terasakiella sp013373265--1:heptad_counter=MCP-38H--11:lbd_counter=:lca=d__Bacteria:lca_tree=c__Alphaproteobacteria:name=N776706:ref_name_counter=],(93119383-b7f5-58e2-9111-5737835549a1_2@MCPsignal.137.224:0.254475[&&NHX:Sample=rhiztom2:Type=capture:capture_class=c__Gammaproteobacteria:capture_domain=d__Bacteria:capture_family=f__Pseudomonadaceae:capture_genus=g__Pseudomonas_A:capture_order=o__Pseudomonadales:capture_phylum=p__Proteobacteria:capture_species=s__Pseudomonas_A stutzeri_AI:heptad=MCP-38H],(GB_GCA_009377445.1_protein.faa_WHUA01000010.1_30@PF00015_full_PFAM.360.540:0.0444884[&&NHX:Type=GTDB:gtdb_class=c__Alphaproteobacteria:gtdb_domain=d__Bacteria:gtdb_family=f__UBA8366:gtdb_genus=g__WHUA01:gtdb_order=o__UBA8366:gtdb_phylum=p__Proteobacteria:gtdb_species=s__WHUA01 sp009377445:heptad=MCP-38H:species=d__Bacteria_p__Proteobacteria_c__Alphaproteobacteria_o__UBA8366_f__UBA8366_g__WHUA01_s__WHUA01 sp009377445],17ec3ff0-71a3-4acd-9126-53f6b3bddb1b_1@MCPsignal.92.154:0.0845359[&&NHX:Sample=rhiztom2:Type=capture:capture_class=c__Polyangia:capture_domain=d__Bacteria:capture_family=f__Nannocystaceae:capture_genus=g__Plesiocystis:capture_order=o__Nannocystales:capture_phylum=p__Myxococcota:capture_species=s__Plesiocystis pacifica:heptad=MCP-38H])0.975:0.233875[&&NHX:Sample_counter=rhiztom2--1:Type_counter=GTDB--1||capture--1:capture_class_counter=c__Polyangia--1:capture_domain_counter=d__Bacteria--1:capture_family_counter=f__Nannocystaceae--1:capture_genus_counter=g__Plesiocystis--1:capture_order_counter=o__Nannocystales--1:capture_phylum_counter=p__Myxococcota--1:capture_species_counter=s__Plesiocystis pacifica--1:gtdb_class_counter=c__Alphaproteobacteria--1:gtdb_domain_counter=d__Bacteria--1:gtdb_family_counter=f__UBA8366--1:gtdb_genus_counter=g__WHUA01--1:gtdb_order_counter=o__UBA8366--1:gtdb_phylum_counter=p__Proteobacteria--1:gtdb_species_counter=s__WHUA01 sp009377445--1:heptad_counter=MCP-38H--2:lbd_counter=:lca_tree=s__WHUA01 sp009377445:name=N776710:ref_name_counter=])0.638:0.00937276[&&NHX:Sample_counter=rhiztom2--2:Type_counter=GTDB--1||capture--2:capture_class_counter=c__Gammaproteobacteria--1||c__Polyangia--1:capture_domain_counter=d__Bacteria--2:capture_family_counter=f__Nannocystaceae--1||f__Pseudomonadaceae--1:capture_genus_counter=g__Plesiocystis--1||g__Pseudomonas_A--1:capture_order_counter=o__Nannocystales--1||o__Pseudomonadales--1:capture_phylum_counter=p__Myxococcota--1||p__Proteobacteria--1:capture_species_counter=s__Plesiocystis pacifica--1||s__Pseudomonas_A stutzeri_AI--1:gtdb_class_counter=c__Alphaproteobacteria--1:gtdb_domain_counter=d__Bacteria--1:gtdb_family_counter=f__UBA8366--1:gtdb_genus_counter=g__WHUA01--1:gtdb_order_counter=o__UBA8366--1:gtdb_phylum_counter=p__Proteobacteria--1:gtdb_species_counter=s__WHUA01 sp009377445--1:heptad_counter=MCP-38H--3:lbd_counter=:lca_tree=s__WHUA01 sp009377445:name=N776711:ref_name_counter=])0.9:0.0489075[&&NHX:Sample_counter=rhiztom2--2:Type_counter=GTDB--12||capture--2:capture_class_counter=c__Gammaproteobacteria--1||c__Polyangia--1:capture_domain_counter=d__Bacteria--2:capture_family_counter=f__Nannocystaceae--1||f__Pseudomonadaceae--1:capture_genus_counter=g__Plesiocystis--1||g__Pseudomonas_A--1:capture_order_counter=o__Nannocystales--1||o__Pseudomonadales--1:capture_phylum_counter=p__Myxococcota--1||p__Proteobacteria--1:capture_species_counter=s__Plesiocystis pacifica--1||s__Pseudomonas_A stutzeri_AI--1:gtdb_class_counter=c__Alphaproteobacteria--12:gtdb_domain_counter=d__Bacteria--12:gtdb_family_counter=f__Hyphomonadaceae--1||f__Kiloniellaceae--5||f__Terasakiellaceae--5||f__UBA8366--1:gtdb_genus_counter=g__Hirschia--1||g__Kiloniella--5||g__Terasakiella--5||g__WHUA01--1:gtdb_order_counter=o__Caulobacterales--1||o__Kiloniellales--5||o__Rhodospirillales--5||o__UBA8366--1:gtdb_phylum_counter=p__Proteobacteria--12:gtdb_species_counter=s__Hirschia maritima--1||s__Kiloniella laminaria--1||s__Kiloniella litopenaei--1||s__Kiloniella majae--1||s__Kiloniella sp900313065--1||s__Kiloniella spongiae--1||s__Terasakiella brassicae--1||s__Terasakiella magnetica_A--1||s__Terasakiella sp004564135--1||s__Terasakiella sp013373205--1||s__Terasakiella sp013373265--1||s__WHUA01 sp009377445--1:heptad_counter=MCP-38H--14:lbd_counter=:lca_tree=c__Alphaproteobacteria:name=N776712:ref_name_counter=],(GB_GCA_018432935.1_protein.faa_JAHDSF010000023.1_33@PF00015_full_PFAM.211.375:0.16969[&&NHX:Type=GTDB:gtdb_class=c__Alphaproteobacteria:gtdb_domain=d__Bacteria:gtdb_family=f__JAHDSF01:gtdb_genus=g__JAHDSF01:gtdb_order=o__Rhodospirillales:gtdb_phylum=p__Proteobacteria:gtdb_species=s__JAHDSF01 sp018432935:heptad=MCP-38H:species=d__Bacteria_p__Proteobacteria_c__Alphaproteobacteria_o__Rhodospirillales_f__JAHDSF01_g__JAHDSF01_s__JAHDSF01 sp018432935],017b9a81-ba0f-478b-8d8c-22414e73e4b7_5@MCPsignal.23.62:0.111862[&&NHX:Sample=rhiztom1:Type=capture:capture_class=c__Alphaproteobacteria:capture_domain=d__Bacteria:capture_family=f__Micavibrionaceae:capture_genus=g__Micavibrio_B:capture_order=o__Micavibrionales:capture_phylum=p__Proteobacteria:capture_species=s__Micavibrio_B aeruginosavorus_A:heptad=MCP-38H])0.736:0.0730484[&&NHX:Sample_counter=rhiztom1--1:Type_counter=GTDB--1||capture--1:capture_class_counter=c__Alphaproteobacteria--1:capture_domain_counter=d__Bacteria--1:capture_family_counter=f__Micavibrionaceae--1:capture_genus_counter=g__Micavibrio_B--1:capture_order_counter=o__Micavibrionales--1:capture_phylum_counter=p__Proteobacteria--1:capture_species_counter=s__Micavibrio_B aeruginosavorus_A--1:gtdb_class_counter=c__Alphaproteobacteria--1:gtdb_domain_counter=d__Bacteria--1:gtdb_family_counter=f__JAHDSF01--1:gtdb_genus_counter=g__JAHDSF01--1:gtdb_order_counter=o__Rhodospirillales--1:gtdb_phylum_counter=p__Proteobacteria--1:gtdb_species_counter=s__JAHDSF01 sp018432935--1:heptad_counter=MCP-38H--2:lbd_counter=:lca_tree=s__JAHDSF01 sp018432935:name=N776715:ref_name_counter=])0.638:0.0339895[&&NHX:Sample_counter=rhiztom1--1||rhiztom2--2:Type_counter=GTDB--13||capture--3:capture_class_counter=c__Alphaproteobacteria--1||c__Gammaproteobacteria--1||c__Polyangia--1:capture_domain_counter=d__Bacteria--3:capture_family_counter=f__Micavibrionaceae--1||f__Nannocystaceae--1||f__Pseudomonadaceae--1:capture_genus_counter=g__Micavibrio_B--1||g__Plesiocystis--1||g__Pseudomonas_A--1:capture_order_counter=o__Micavibrionales--1||o__Nannocystales--1||o__Pseudomonadales--1:capture_phylum_counter=p__Myxococcota--1||p__Proteobacteria--2:capture_species_counter=s__Micavibrio_B aeruginosavorus_A--1||s__Plesiocystis pacifica--1||s__Pseudomonas_A stutzeri_AI--1:gtdb_class_counter=c__Alphaproteobacteria--13:gtdb_domain_counter=d__Bacteria--13:gtdb_family_counter=f__Hyphomonadaceae--1||f__JAHDSF01--1||f__Kiloniellaceae--5||f__Terasakiellaceae--5||f__UBA8366--1:gtdb_genus_counter=g__Hirschia--1||g__JAHDSF01--1||g__Kiloniella--5||g__Terasakiella--5||g__WHUA01--1:gtdb_order_counter=o__Caulobacterales--1||o__Kiloniellales--5||o__Rhodospirillales--6||o__UBA8366--1:gtdb_phylum_counter=p__Proteobacteria--13:gtdb_species_counter=s__Hirschia maritima--1||s__JAHDSF01 sp018432935--1||s__Kiloniella laminaria--1||s__Kiloniella litopenaei--1||s__Kiloniella majae--1||s__Kiloniella sp900313065--1||s__Kiloniella spongiae--1||s__Terasakiella brassicae--1||s__Terasakiella magnetica_A--1||s__Terasakiella sp004564135--1||s__Terasakiella sp013373205--1||s__Terasakiella sp013373265--1||s__WHUA01 sp009377445--1:heptad_counter=MCP-38H--16:lbd_counter=:lca_tree=c__Alphaproteobacteria:name=N776716:ref_name_counter=])0.788:0.018917[&&NHX:Sample_counter=rhiztom1--1||rhiztom2--2:Type_counter=GTDB--18||capture--3:capture_class_counter=c__Alphaproteobacteria--1||c__Gammaproteobacteria--1||c__Polyangia--1:capture_domain_counter=d__Bacteria--3:capture_family_counter=f__Micavibrionaceae--1||f__Nannocystaceae--1||f__Pseudomonadaceae--1:capture_genus_counter=g__Micavibrio_B--1||g__Plesiocystis--1||g__Pseudomonas_A--1:capture_order_counter=o__Micavibrionales--1||o__Nannocystales--1||o__Pseudomonadales--1:capture_phylum_counter=p__Myxococcota--1||p__Proteobacteria--2:capture_species_counter=s__Micavibrio_B aeruginosavorus_A--1||s__Plesiocystis pacifica--1||s__Pseudomonas_A stutzeri_AI--1:gtdb_class_counter=c__Alphaproteobacteria--18:gtdb_domain_counter=d__Bacteria--18:gtdb_family_counter=f__Hyphomonadaceae--1||f__JAHDSF01--1||f__Kiloniellaceae--5||f__Rhodospirillaceae--2||f__Terasakiellaceae--8||f__UBA8366--1:gtdb_genus_counter=g__Hirschia--1||g__JAHDSF01--1||g__Kiloniella--5||g__Terasakiella--8||g__WHUA01--1||g__WOUV01--2:gtdb_order_counter=o__Caulobacterales--1||o__Kiloniellales--5||o__Rhodospirillales--11||o__UBA8366--1:gtdb_phylum_counter=p__Proteobacteria--18:gtdb_species_counter=s__Hirschia maritima--1||s__JAHDSF01 sp018432935--1||s__Kiloniella laminaria--1||s__Kiloniella litopenaei--1||s__Kiloniella majae--1||s__Kiloniella sp900313065--1||s__Kiloniella spongiae--1||s__Terasakiella brassicae--1||s__Terasakiella magnetica_A--2||s__Terasakiella sp004564135--2||s__Terasakiella sp013373205--1||s__Terasakiella sp013373265--2||s__WHUA01 sp009377445--1||s__WOUV01 sp009773045--2:heptad_counter=MCP-38H--21:lbd_counter=:lca_tree=c__Alphaproteobacteria:name=N776717:ref_name_counter=])0.871:0.0260312[&&NHX:Sample_counter=rhizpot1--2||rhiztom1--6||rhiztom2--6||rhiztom3--3:Type_counter=GTDB--34||capture--17:besthit_avg=73.32:besthit_max=88.4:besthit_min=63.9:besthit_std=9.196575449589922:besthit_sum=366.59999999999997:bitscore_avg=129.56:bitscore_max=171.0:bitscore_min=66.2:bitscore_std=50.57774214019443:bitscore_sum=647.8000000000001:capture_class_counter=c__Alphaproteobacteria--6||c__Desulfovibrionia--2||c__Desulfuromonadia--1||c__Gammaproteobacteria--6||c__Magnetococcia--1||c__Polyangia--1:capture_domain_counter=d__Bacteria--17:capture_family_counter=f__Aeromonadaceae--2||f__Caulobacteraceae--1||f__DC0425bin3--1||f__Desulfovibrionaceae--2||f__Enterobacteriaceae--1||f__Geobacteraceae--1||f__Micavibrionaceae--1||f__Nannocystaceae--1||f__Pseudomonadaceae--3||f__Rhizobiaceae--1||f__Thalassobaculaceae--1||f__Xanthobacteraceae--2:capture_genus_counter=g__Aeromonas--2||g__Azorhizobium--1||g__DC0425bin3--1||g__Geobacter--1||g__Megalodesulfovibrio--2||g__Micavibrio_B--1||g__Oricola--1||g__Pectobacterium--1||g__Phenylobacterium--1||g__Plesiocystis--1||g__Pseudomonas_A--1||g__Pseudomonas_E--2||g__Rhodoplanes--1||g__Thalassobaculum--1:capture_order_counter=o__Caulobacterales--1||o__Desulfovibrionales--2||o__Enterobacterales--3||o__Geobacterales--1||o__Magnetococcales--1||o__Micavibrionales--1||o__Nannocystales--1||o__Pseudomonadales--3||o__Rhizobiales--3||o__Thalassobaculales--1:capture_phylum_counter=p__Desulfobacterota--1||p__Desulfobacterota_I--2||p__Myxococcota--1||p__Proteobacteria--13:capture_species_counter=s__Aeromonas hydrophila--2||s__Azorhizobium doebereinerae--1||s__DC0425bin3 sp002753665--1||s__Geobacter sp017338855--1||s__Megalodesulfovibrio gigas--2||s__Micavibrio_B aeruginosavorus_A--1||s__Oricola cellulosilytica--1||s__Pectobacterium zantedeschiae--1||s__Phenylobacterium sp001557235--1||s__Plesiocystis pacifica--1||s__Pseudomonas_A stutzeri_AI--1||s__Pseudomonas_E sp004519305--1||s__Pseudomonas_E sp019139535--1||s__Rhodoplanes elegans--1||s__Thalassobaculum litoreum--1:evalue_avg=7.840001794e-17:evalue_max=3.92e-16:evalue_min=6.64e-55:evalue_std=1.7530771940722295e-16:evalue_sum=3.920000897e-16:gapopen_avg=0.2:gapopen_max=1.0:gapopen_min=0.0:gapopen_std=0.44721359549995804:gapopen_sum=1.0:gtdb_class_counter=c__Alphaproteobacteria--34:gtdb_domain_counter=d__Bacteria--34:gtdb_family_counter=f__Azospirillaceae--1||f__Hyphomonadaceae--1||f__JAHDSF01--1||f__Kiloniellaceae--5||f__Rhodospirillaceae--16||f__Terasakiellaceae--8||f__UBA2562--1||f__UBA8366--1:gtdb_genus_counter=g__BOG-933--1||g__BRH-c57--1||g__Caenispirillum--3||g__Haematospirillum--3||g__Hirschia--1||g__Insolitispirillum--1||g__JAHDSF01--1||g__Kiloniella--5||g__Novispirillum--2||g__Pararhodospirillum--2||g__Rhodospirillum--1||g__Roseospirillum--1||g__Terasakiella--8||g__UBA2562--1||g__WHUA01--1||g__WOUV01--2:gtdb_order_counter=o__Azospirillales--1||o__Caulobacterales--1||o__Kiloniellales--5||o__Rhodospirillales--25||o__UBA2562--1||o__UBA8366--1:gtdb_phylum_counter=p__Proteobacteria--34:gtdb_species_counter=s__BOG-933 sp003165295--1||s__BRH-c57 sp000961745--1||s__Caenispirillum bisanense--2||s__Caenispirillum salinarum--1||s__Haematospirillum jordaniae--1||s__Haematospirillum sp012102705--1||s__Haematospirillum sp012102745--1||s__Hirschia maritima--1||s__Insolitispirillum peregrinum--1||s__JAHDSF01 sp018432935--1||s__Kiloniella laminaria--1||s__Kiloniella litopenaei--1||s__Kiloniella majae--1||s__Kiloniella sp900313065--1||s__Kiloniella spongiae--1||s__Novispirillum itersonii--1||s__Novispirillum itersonii_A--1||s__Pararhodospirillum oryzae--1||s__Pararhodospirillum photometricum--1||s__Rhodospirillum rubrum--1||s__Roseospirillum parvum--1||s__Terasakiella brassicae--1||s__Terasakiella magnetica_A--2||s__Terasakiella sp004564135--2||s__Terasakiella sp013373205--1||s__Terasakiella sp013373265--2||s__UBA2562 sp002340345--1||s__WHUA01 sp009377445--1||s__WOUV01 sp009773045--2:heptad_counter=MCP-38H--51:lbd_counter=:lca_tree=c__Alphaproteobacteria:length_avg=108.8:length_max=147.0:length_min=50.0:length_std=48.52525115854631:length_sum=544.0:mismatch_avg=28.6:mismatch_max=52.0:mismatch_min=15.0:mismatch_std=17.938784797192923:mismatch_sum=143.0:name=N776718:qcovhsp_avg=98.6:qcovhsp_max=100.0:qcovhsp_min=98.0:qcovhsp_std=0.8246211251235318:qcovhsp_sum=493.0:qend_avg=110.0:qend_max=150.0:qend_min=51.0:qend_std=48.780118901044105:qend_sum=550.0:qstart_avg=2.4:qstart_max=4.0:qstart_min=1.0:qstart_std=1.140175425099138:qstart_sum=12.0:ref_name_counter=GB_GCA_000171835.1_protein.faa_ABHC01000017.1_79@PF00015_full_PFAM.361.436--2||GB_GCA_016793005.1_protein.faa_JAEUKL010000420.1_5@PF00015_full_PFAM.474.647--1||RS_GCF_005937885.2_protein.faa_NZ_CP042176.1_1260@PF00015_full_PFAM.460.634--2:scovhsp_avg=79.64:scovhsp_max=84.5:scovhsp_min=66.7:scovhsp_std=7.484517352508442:scovhsp_sum=398.2:send_avg=121.8:send_max=169.0:send_min=52.0:send_std=58.67452598871166:send_sum=609.0:sstart_avg=14.0:sstart_max=23.0:sstart_min=3.0:sstart_std=10.246950765959598:sstart_sum=70.0],(GB_GCA_002781745.1_protein.faa_PFFW01000021.1_3@PF00015_full_PFAM.377.553:0.269506[&&NHX:Type=GTDB:gtdb_class=c__Alphaproteobacteria:gtdb_domain=d__Bacteria:gtdb_family=f__Casp-alpha2:gtdb_genus=g__UBA1479:gtdb_order=o__Rhodospirillales:gtdb_phylum=p__Proteobacteria:gtdb_species=s__UBA1479 sp002781745:heptad=MCP-38H:species=d__Bacteria_p__Proteobacteria_c__Alphaproteobacteria_o__Rhodospirillales_f__Casp-alpha2_g__UBA1479_s__UBA1479 sp002781745],(((GB_GCA_016763915.1_protein.faa_JAESSX010000224.1_1@PF00015_full_PFAM.272.451:0.247474[&&NHX:Type=GTDB:gtdb_class=c__Alphaproteobacteria:gtdb_domain=d__Bacteria:gtdb_family=f__Casp-alpha2:gtdb_genus=g__Casp-alpha2:gtdb_order=o__Rhodospirillales:gtdb_phylum=p__Proteobacteria:gtdb_species=s__Casp-alpha2 sp016763915:heptad=MCP-38H:species=d__Bacteria_p__Proteobacteria_c__Alphaproteobacteria_o__Rhodospirillales_f__Casp-alpha2_g__Casp-alpha2_s__Casp-alpha2 sp016763915],(((320bf2d6-6716-4b03-a1c9-63e23fd7138d_4@MCPsignal.194.257:5e-09[&&NHX:Sample=rhiztom1:Type=capture:capture_class=c__Gammaproteobacteria:capture_domain=d__Bacteria:capture_family=f__Pseudomonadaceae:capture_genus=g__Pseudomonas_A:capture_order=o__Pseudomonadales:capture_phylum=p__Proteobacteria:capture_species=s__Pseudomonas_A stutzeri_C:heptad=MCP-38H],dfe8175d-9e99-52cf-97e4-e8c347f35d7b_1@MCPsignal.232.284:0.0194399[&&NHX:Sample=rhiztom1:Type=capture:besthit=86.3:bitscore=81.6:capture_class=c__Alphaproteobacteria:capture_domain=d__Bacteria:capture_family=f__Rhizobiaceae:capture_genus=g__Oricola:capture_order=o__Rhizobiales:capture_phylum=p__Proteobacteria:capture_species=s__Oricola cellulosilytica:evalue=5.9e-22:gapopen=0.0:heptad=MCP-38H:length=51.0:mismatch=7.0:qcovhsp=98.1:qend=52.0:qstart=2.0:ref_name=GB_GCA_003693905.1_protein.faa_RFLL01000182.1_5@PF00015_full_PFAM.541.638:scovhsp=52.6:send=58.0:sstart=8.0])0:5e-09[&&NHX:Sample_counter=rhiztom1--2:Type_counter=capture--2:besthit_avg=86.3:besthit_max=86.3:besthit_min=86.3:besthit_std=0:besthit_sum=86.3:bitscore_avg=81.6:bitscore_max=81.6:bitscore_min=81.6:bitscore_std=0:bitscore_sum=81.6:capture_class_counter=c__Alphaproteobacteria--1||c__Gammaproteobacteria--1:capture_domain_counter=d__Bacteria--2:capture_family_counter=f__Pseudomonadaceae--1||f__Rhizobiaceae--1:capture_genus_counter=g__Oricola--1||g__Pseudomonas_A--1:capture_order_counter=o__Pseudomonadales--1||o__Rhizobiales--1:capture_phylum_counter=p__Proteobacteria--2:capture_species_counter=s__Oricola cellulosilytica--1||s__Pseudomonas_A stutzeri_C--1:evalue_avg=5.9e-22:evalue_max=5.9e-22:evalue_min=5.9e-22:evalue_std=0:evalue_sum=5.9e-22:gapopen_avg=0.0:gapopen_max=0.0:gapopen_min=0.0:gapopen_std=0:gapopen_sum=0.0:gtdb_class_counter=:gtdb_domain_counter=:gtdb_family_counter=:gtdb_genus_counter=:gtdb_order_counter=:gtdb_phylum_counter=:gtdb_species_counter=:heptad_counter=MCP-38H--2:lbd_counter=:length_avg=51.0:length_max=51.0:length_min=51.0:length_std=0:length_sum=51.0:mismatch_avg=7.0:mismatch_max=7.0:mismatch_min=7.0:mismatch_std=0:mismatch_sum=7.0:name=N776723:qcovhsp_avg=98.1:qcovhsp_max=98.1:qcovhsp_min=98.1:qcovhsp_std=0:qcovhsp_sum=98.1:qend_avg=52.0:qend_max=52.0:qend_min=52.0:qend_std=0:qend_sum=52.0:qstart_avg=2.0:qstart_max=2.0:qstart_min=2.0:qstart_std=0:qstart_sum=2.0:ref_name_counter=GB_GCA_003693905.1_protein.faa_RFLL01000182.1_5@PF00015_full_PFAM.541.638--1:scovhsp_avg=52.6:scovhsp_max=52.6:scovhsp_min=52.6:scovhsp_std=0:scovhsp_sum=52.6:send_avg=58.0:send_max=58.0:send_min=58.0:send_std=0:send_sum=58.0:sstart_avg=8.0:sstart_max=8.0:sstart_min=8.0:sstart_std=0:sstart_sum=8.0],(77e23516-cfea-4262-9a05-b1be77fbbbb8_5@MCPsignal.890.946:5e-09[&&NHX:Sample=rhiztom1:Type=capture:besthit=83.6:bitscore=84.7:capture_class=c__UBA1135:capture_domain=d__Bacteria:capture_family=f__UBA2386:capture_genus=g__GCA-2684655:capture_order=o__UBA2386:capture_phylum=p__Planctomycetota:capture_species=s__GCA-2684655 sp011051855:evalue=4.23e-23:gapopen=0.0:heptad=MCP-38H:length=55.0:mismatch=9.0:qcovhsp=98.2:qend=56.0:qstart=2.0:ref_name=GB_GCA_003693905.1_protein.faa_RFLL01000182.1_5@PF00015_full_PFAM.541.638:scovhsp=56.7:send=55.0:sstart=1.0],((a466d9ab-bad2-4b47-addc-3b740c116f9c_5@MCPsignal.38.156:0.1882[&&NHX:Sample=rhiztom2:Type=capture:capture_class=c__Alphaproteobacteria:capture_domain=d__Bacteria:capture_family=f__Rhizobiaceae:capture_genus=g__Oricola:capture_order=o__Rhizobiales:capture_phylum=p__Proteobacteria:capture_species=s__Oricola cellulosilytica:heptad=MCP-38H],8588941f-5fd6-4623-aa15-43903c28483b_1@MCPsignal.189.290:5e-09[&&NHX:Sample=rhiztom3:Type=capture:besthit=83.0:bitscore=150.0:capture_class=c__Alphaproteobacteria:capture_domain=d__Bacteria:capture_family=f__Rhizobiaceae:capture_genus=g__Oricola:capture_order=o__Rhizobiales:capture_phylum=p__Proteobacteria:capture_species=s__Oricola cellulosilytica:evalue=4.28e-47:gapopen=0.0:heptad=MCP-38H:length=100.0:mismatch=17.0:qcovhsp=99.0:qend=101.0:qstart=2.0:ref_name=GB_GCA_016872535.1_protein.faa_VGZQ01000055.1_4@PF00015_full_PFAM.375.555:scovhsp=55.6:send=113.0:sstart=14.0])0.967:0.00814256[&&NHX:Sample_counter=rhiztom2--1||rhiztom3--1:Type_counter=capture--2:besthit_avg=83.0:besthit_max=83.0:besthit_min=83.0:besthit_std=0:besthit_sum=83.0:bitscore_avg=150.0:bitscore_max=150.0:bitscore_min=150.0:bitscore_std=0:bitscore_sum=150.0:capture_class_counter=c__Alphaproteobacteria--2:capture_domain_counter=d__Bacteria--2:capture_family_counter=f__Rhizobiaceae--2:capture_genus_counter=g__Oricola--2:capture_order_counter=o__Rhizobiales--2:capture_phylum_counter=p__Proteobacteria--2:capture_species_counter=s__Oricola cellulosilytica--2:evalue_avg=4.28e-47:evalue_max=4.28e-47:evalue_min=4.28e-47:evalue_std=0:evalue_sum=4.28e-47:gapopen_avg=0.0:gapopen_max=0.0:gapopen_min=0.0:gapopen_std=0:gapopen_sum=0.0:gtdb_class_counter=:gtdb_domain_counter=:gtdb_family_counter=:gtdb_genus_counter=:gtdb_order_counter=:gtdb_phylum_counter=:gtdb_species_counter=:heptad_counter=MCP-38H--2:lbd_counter=:length_avg=100.0:length_max=100.0:length_min=100.0:length_std=0:length_sum=100.0:mismatch_avg=17.0:mismatch_max=17.0:mismatch_min=17.0:mismatch_std=0:mismatch_sum=17.0:name=N776727:qcovhsp_avg=99.0:qcovhsp_max=99.0:qcovhsp_min=99.0:qcovhsp_std=0:qcovhsp_sum=99.0:qend_avg=101.0:qend_max=101.0:qend_min=101.0:qend_std=0:qend_sum=101.0:qstart_avg=2.0:qstart_max=2.0:qstart_min=2.0:qstart_std=0:qstart_sum=2.0:ref_name_counter=GB_GCA_016872535.1_protein.faa_VGZQ01000055.1_4@PF00015_full_PFAM.375.555--1:scovhsp_avg=55.6:scovhsp_max=55.6:scovhsp_min=55.6:scovhsp_std=0:scovhsp_sum=55.6:send_avg=113.0:send_max=113.0:send_min=113.0:send_std=0:send_sum=113.0:sstart_avg=14.0:sstart_max=14.0:sstart_min=14.0:sstart_std=0:sstart_sum=14.0],5c7c0e50-7ff9-40f2-86be-99dd9310e720_6@MCPsignal.116.172:5e-09[&&NHX:Sample=rhiztom1:Type=capture:besthit=83.3:bitscore=81.6:capture_class=c__Mor1:capture_domain=d__Bacteria:capture_family=f__SMYD01:capture_genus=g__SMYD01:capture_order=o__SMYD01:capture_phylum=p__Acidobacteriota:capture_species=s__SMYD01 sp004356015:evalue=6.99e-22:gapopen=0.0:heptad=MCP-38H:length=54.0:mismatch=9.0:qcovhsp=96.4:qend=56.0:qstart=3.0:ref_name=GB_GCA_003693905.1_protein.faa_RFLL01000182.1_5@PF00015_full_PFAM.541.638:scovhsp=55.7:send=54.0:sstart=1.0])0:5e-09[&&NHX:Sample_counter=rhiztom1--1||rhiztom2--1||rhiztom3--1:Type_counter=capture--3:besthit_avg=83.15:besthit_max=83.3:besthit_min=83.0:besthit_std=0.21213203435596226:besthit_sum=166.3:bitscore_avg=115.8:bitscore_max=150.0:bitscore_min=81.6:bitscore_std=48.366103833159855:bitscore_sum=231.6:capture_class_counter=c__Alphaproteobacteria--2||c__Mor1--1:capture_domain_counter=d__Bacteria--3:capture_family_counter=f__Rhizobiaceae--2||f__SMYD01--1:capture_genus_counter=g__Oricola--2||g__SMYD01--1:capture_order_counter=o__Rhizobiales--2||o__SMYD01--1:capture_phylum_counter=p__Acidobacteriota--1||p__Proteobacteria--2:capture_species_counter=s__Oricola cellulosilytica--2||s__SMYD01 sp004356015--1:evalue_avg=3.495e-22:evalue_max=6.99e-22:evalue_min=4.28e-47:evalue_std=4.942676400493968e-22:evalue_sum=6.99e-22:gapopen_avg=0.0:gapopen_max=0.0:gapopen_min=0.0:gapopen_std=0.0:gapopen_sum=0.0:gtdb_class_counter=:gtdb_domain_counter=:gtdb_family_counter=:gtdb_genus_counter=:gtdb_order_counter=:gtdb_phylum_counter=:gtdb_species_counter=:heptad_counter=MCP-38H--3:lbd_counter=:length_avg=77.0:length_max=100.0:length_min=54.0:length_std=32.526911934581186:length_sum=154.0:mismatch_avg=13.0:mismatch_max=17.0:mismatch_min=9.0:mismatch_std=5.656854249492381:mismatch_sum=26.0:name=N776729:qcovhsp_avg=97.7:qcovhsp_max=99.0:qcovhsp_min=96.4:qcovhsp_std=1.8384776310850195:qcovhsp_sum=195.4:qend_avg=78.5:qend_max=101.0:qend_min=56.0:qend_std=31.81980515339464:qend_sum=157.0:qstart_avg=2.5:qstart_max=3.0:qstart_min=2.0:qstart_std=0.7071067811865476:qstart_sum=5.0:ref_name_counter=GB_GCA_003693905.1_protein.faa_RFLL01000182.1_5@PF00015_full_PFAM.541.638--1||GB_GCA_016872535.1_protein.faa_VGZQ01000055.1_4@PF00015_full_PFAM.375.555--1:scovhsp_avg=55.650000000000006:scovhsp_max=55.7:scovhsp_min=55.6:scovhsp_std=0.07071067811865576:scovhsp_sum=111.30000000000001:send_avg=83.5:send_max=113.0:send_min=54.0:send_std=41.71930009000631:send_sum=167.0:sstart_avg=7.5:sstart_max=14.0:sstart_min=1.0:sstart_std=9.192388155425117:sstart_sum=15.0])0.56:5e-09[&&NHX:Sample_counter=rhiztom1--2||rhiztom2--1||rhiztom3--1:Type_counter=capture--4:besthit_avg=83.3:besthit_max=83.6:besthit_min=83.0:besthit_std=0.29999999999999716:besthit_sum=249.89999999999998:bitscore_avg=105.43333333333332:bitscore_max=150.0:bitscore_min=81.6:bitscore_std=38.62697675632062:bitscore_sum=316.29999999999995:capture_class_counter=c__Alphaproteobacteria--2||c__Mor1--1||c__UBA1135--1:capture_domain_counter=d__Bacteria--4:capture_family_counter=f__Rhizobiaceae--2||f__SMYD01--1||f__UBA2386--1:capture_genus_counter=g__GCA-2684655--1||g__Oricola--2||g__SMYD01--1:capture_order_counter=o__Rhizobiales--2||o__SMYD01--1||o__UBA2386--1:capture_phylum_counter=p__Acidobacteriota--1||p__Planctomycetota--1||p__Proteobacteria--2:capture_species_counter=s__GCA-2684655 sp011051855--1||s__Oricola cellulosilytica--2||s__SMYD01 sp004356015--1:evalue_avg=2.4710000000000003e-22:evalue_max=6.99e-22:evalue_min=4.28e-47:evalue_std=3.9192796532015936e-22:evalue_sum=7.413000000000001e-22:gapopen_avg=0.0:gapopen_max=0.0:gapopen_min=0.0:gapopen_std=0.0:gapopen_sum=0.0:gtdb_class_counter=:gtdb_domain_counter=:gtdb_family_counter=:gtdb_genus_counter=:gtdb_order_counter=:gtdb_phylum_counter=:gtdb_species_counter=:heptad_counter=MCP-38H--4:lbd_counter=:length_avg=69.66666666666667:length_max=100.0:length_min=54.0:length_std=26.27419519858474:length_sum=209.0:mismatch_avg=11.666666666666666:mismatch_max=17.0:mismatch_min=9.0:mismatch_std=4.618802153517006:mismatch_sum=35.0:name=N776730:qcovhsp_avg=97.86666666666667:qcovhsp_max=99.0:qcovhsp_min=96.4:qcovhsp_std=1.3316656236958757:qcovhsp_sum=293.6:qend_avg=71.0:qend_max=101.0:qend_min=56.0:qend_std=25.98076211353316:qend_sum=213.0:qstart_avg=2.3333333333333335:qstart_max=3.0:qstart_min=2.0:qstart_std=0.5773502691896258:qstart_sum=7.0:ref_name_counter=GB_GCA_003693905.1_protein.faa_RFLL01000182.1_5@PF00015_full_PFAM.541.638--2||GB_GCA_016872535.1_protein.faa_VGZQ01000055.1_4@PF00015_full_PFAM.375.555--1:scovhsp_avg=56.0:scovhsp_max=56.7:scovhsp_min=55.6:scovhsp_std=0.6082762530298225:scovhsp_sum=168.0:send_avg=74.0:send_max=113.0:send_min=54.0:send_std=33.77869150810907:send_sum=222.0:sstart_avg=5.333333333333333:sstart_max=14.0:sstart_min=1.0:sstart_std=7.505553499465135:sstart_sum=16.0])0.229:5e-09[&&NHX:Sample_counter=rhiztom1--4||rhiztom2--1||rhiztom3--1:Type_counter=capture--6:besthit_avg=84.05:besthit_max=86.3:besthit_min=83.0:besthit_std=1.5198684153570658:besthit_sum=336.2:bitscore_avg=99.475:bitscore_max=150.0:bitscore_min=81.6:bitscore_std=33.715018908492404:bitscore_sum=397.9:capture_class_counter=c__Alphaproteobacteria--3||c__Gammaproteobacteria--1||c__Mor1--1||c__UBA1135--1:capture_domain_counter=d__Bacteria--6:capture_family_counter=f__Pseudomonadaceae--1||f__Rhizobiaceae--3||f__SMYD01--1||f__UBA2386--1:capture_genus_counter=g__GCA-2684655--1||g__Oricola--3||g__Pseudomonas_A--1||g__SMYD01--1:capture_order_counter=o__Pseudomonadales--1||o__Rhizobiales--3||o__SMYD01--1||o__UBA2386--1:capture_phylum_counter=p__Acidobacteriota--1||p__Planctomycetota--1||p__Proteobacteria--4:capture_species_counter=s__GCA-2684655 sp011051855--1||s__Oricola cellulosilytica--3||s__Pseudomonas_A stutzeri_C--1||s__SMYD01 sp004356015--1:evalue_avg=3.32825e-22:evalue_max=6.99e-22:evalue_min=4.28e-47:evalue_std=3.630428659263256e-22:evalue_sum=1.3313e-21:gapopen_avg=0.0:gapopen_max=0.0:gapopen_min=0.0:gapopen_std=0.0:gapopen_sum=0.0:gtdb_class_counter=:gtdb_domain_counter=:gtdb_family_counter=:gtdb_genus_counter=:gtdb_order_counter=:gtdb_phylum_counter=:gtdb_species_counter=:heptad_counter=MCP-38H--6:lbd_counter=:length_avg=65.0:length_max=100.0:length_min=51.0:length_std=23.395156193822118:length_sum=260.0:mismatch_avg=10.5:mismatch_max=17.0:mismatch_min=7.0:mismatch_std=4.43471156521669:mismatch_sum=42.0:name=N776731:qcovhsp_avg=97.92500000000001:qcovhsp_max=99.0:qcovhsp_min=96.4:qcovhsp_std=1.093541646821614:qcovhsp_sum=391.70000000000005:qend_avg=66.25:qend_max=101.0:qend_min=52.0:qend_std=23.243278598338918:qend_sum=265.0:qstart_avg=2.25:qstart_max=3.0:qstart_min=2.0:qstart_std=0.5:qstart_sum=9.0:ref_name_counter=GB_GCA_003693905.1_protein.faa_RFLL01000182.1_5@PF00015_full_PFAM.541.638--3||GB_GCA_016872535.1_protein.faa_VGZQ01000055.1_4@PF00015_full_PFAM.375.555--1:scovhsp_avg=55.15:scovhsp_max=56.7:scovhsp_min=52.6:scovhsp_std=1.771063710504698:scovhsp_sum=220.6:send_avg=70.0:send_max=113.0:send_min=54.0:send_std=28.717010057919794:send_sum=280.0:sstart_avg=6.0:sstart_max=14.0:sstart_min=1.0:sstart_std=6.27162924074226:sstart_sum=24.0],(((3d4f28e1-08b4-42d3-9568-3cb96cccd9de_3@MCPsignal.242.312:0.0151842[&&NHX:Sample=rhiztom1:Type=capture:capture_class=c__Desulfobulbia:capture_domain=d__Bacteria:capture_family=f__Desulfobulbaceae:capture_genus=g__DRKI01:capture_order=o__Desulfobulbales:capture_phylum=p__Desulfobacterota:capture_species=s__DRKI01 sp015484845:heptad=MCP-38H],1bf30d45-7703-480d-bd5d-8f48e23753e3_5@MCPsignal.167.289:0.00679411[&&NHX:Sample=rhiztom1:Type=capture:capture_class=c__Gammaproteobacteria:capture_domain=d__Bacteria:capture_family=f__Pseudomonadaceae:capture_genus=g__Pseudomonas_E:capture_order=o__Pseudomonadales:capture_phylum=p__Proteobacteria:capture_species=s__Pseudomonas_E mediterranea:heptad=MCP-38H])0:5e-09[&&NHX:Sample_counter=rhiztom1--2:Type_counter=capture--2:capture_class_counter=c__Desulfobulbia--1||c__Gammaproteobacteria--1:capture_domain_counter=d__Bacteria--2:capture_family_counter=f__Desulfobulbaceae--1||f__Pseudomonadaceae--1:capture_genus_counter=g__DRKI01--1||g__Pseudomonas_E--1:capture_order_counter=o__Desulfobulbales--1||o__Pseudomonadales--1:capture_phylum_counter=p__Desulfobacterota--1||p__Proteobacteria--1:capture_species_counter=s__DRKI01 sp015484845--1||s__Pseudomonas_E mediterranea--1:gtdb_class_counter=:gtdb_domain_counter=:gtdb_family_counter=:gtdb_genus_counter=:gtdb_order_counter=:gtdb_phylum_counter=:gtdb_species_counter=:heptad_counter=MCP-38H--2:lbd_counter=:name=N776734:ref_name_counter=],9c013a61-4c8a-4d30-98d2-ec7f5f75db4c_2@MCPsignal.35.137:5e-09[&&NHX:Sample=rhiztom1:Type=capture:besthit=84.2:bitscore=152.0:capture_class=c__Gammaproteobacteria:capture_domain=d__Bacteria:capture_family=f__Pseudomonadaceae:capture_genus=g__Pseudomonas_E:capture_order=o__Pseudomonadales:capture_phylum=p__Proteobacteria:capture_species=s__Pseudomonas_E brassicae:evalue=3.85e-48:gapopen=0.0:heptad=MCP-38H:length=101.0:mismatch=16.0:qcovhsp=99.0:qend=102.0:qstart=2.0:ref_name=GB_GCA_016872535.1_protein.faa_VGZQ01000055.1_4@PF00015_full_PFAM.375.555:scovhsp=56.1:send=114.0:sstart=14.0])0:5e-09[&&NHX:Sample_counter=rhiztom1--3:Type_counter=capture--3:besthit_avg=84.2:besthit_max=84.2:besthit_min=84.2:besthit_std=0:besthit_sum=84.2:bitscore_avg=152.0:bitscore_max=152.0:bitscore_min=152.0:bitscore_std=0:bitscore_sum=152.0:capture_class_counter=c__Desulfobulbia--1||c__Gammaproteobacteria--2:capture_domain_counter=d__Bacteria--3:capture_family_counter=f__Desulfobulbaceae--1||f__Pseudomonadaceae--2:capture_genus_counter=g__DRKI01--1||g__Pseudomonas_E--2:capture_order_counter=o__Desulfobulbales--1||o__Pseudomonadales--2:capture_phylum_counter=p__Desulfobacterota--1||p__Proteobacteria--2:capture_species_counter=s__DRKI01 sp015484845--1||s__Pseudomonas_E brassicae--1||s__Pseudomonas_E mediterranea--1:evalue_avg=3.85e-48:evalue_max=3.85e-48:evalue_min=3.85e-48:evalue_std=0:evalue_sum=3.85e-48:gapopen_avg=0.0:gapopen_max=0.0:gapopen_min=0.0:gapopen_std=0:gapopen_sum=0.0:gtdb_class_counter=:gtdb_domain_counter=:gtdb_family_counter=:gtdb_genus_counter=:gtdb_order_counter=:gtdb_phylum_counter=:gtdb_species_counter=:heptad_counter=MCP-38H--3:lbd_counter=:length_avg=101.0:length_max=101.0:length_min=101.0:length_std=0:length_sum=101.0:mismatch_avg=16.0:mismatch_max=16.0:mismatch_min=16.0:mismatch_std=0:mismatch_sum=16.0:name=N776736:qcovhsp_avg=99.0:qcovhsp_max=99.0:qcovhsp_min=99.0:qcovhsp_std=0:qcovhsp_sum=99.0:qend_avg=102.0:qend_max=102.0:qend_min=102.0:qend_std=0:qend_sum=102.0:qstart_avg=2.0:qstart_max=2.0:qstart_min=2.0:qstart_std=0:qstart_sum=2.0:ref_name_counter=GB_GCA_016872535.1_protein.faa_VGZQ01000055.1_4@PF00015_full_PFAM.375.555--1:scovhsp_avg=56.1:scovhsp_max=56.1:scovhsp_min=56.1:scovhsp_std=0:scovhsp_sum=56.1:send_avg=114.0:send_max=114.0:send_min=114.0:send_std=0:send_sum=114.0:sstart_avg=14.0:sstart_max=14.0:sstart_min=14.0:sstart_std=0:sstart_sum=14.0],(0d2343f9-0502-4695-a521-3b7c3f681cd8_6@MCPsignal.311.462:5e-09[&&NHX:Sample=rhiztom2:Type=capture:besthit=75.7:bitscore=192.0:capture_class=c__Gammaproteobacteria:capture_domain=d__Bacteria:capture_family=f__Halothiobacillaceae:capture_genus=g__28-57-27:capture_order=o__Halothiobacillales:capture_phylum=p__Proteobacteria:capture_species=s__28-57-27 sp006212015:evalue=4.81e-63:gapopen=0.0:heptad=MCP-38H:length=148.0:mismatch=36.0:qcovhsp=98.0:qend=151.0:qstart=4.0:ref_name=GB_GCA_016937315.1_protein.faa_JAFGWD010000119.1_3@PF00015_full_PFAM.142.315:scovhsp=85.5:send=148.0:sstart=1.0],(fe164144-8638-4e4a-a38c-28b00e1de492_2@MCPsignal.22.161:5e-09[&&NHX:Sample=rhiztom1:Type=capture:capture_class=c__Gammaproteobacteria:capture_domain=d__Bacteria:capture_family=f__Halothiobacillaceae:capture_genus=g__28-57-27:capture_order=o__Halothiobacillales:capture_phylum=p__Proteobacteria:capture_species=s__28-57-27 sp006212015:heptad=MCP-38H],34490330-8d8d-46ec-9025-8cd20b51db65_4@MCPsignal.21.147:0.0288661[&&NHX:Sample=rhiztom1:Type=capture:capture_class=c__Gammaproteobacteria:capture_domain=d__Bacteria:capture_family=f__Halothiobacillaceae:capture_genus=g__28-57-27:capture_order=o__Halothiobacillales:capture_phylum=p__Proteobacteria:capture_species=s__28-57-27 sp006212015:heptad=MCP-38H])0:6e-09[&&NHX:Sample_counter=rhiztom1--2:Type_counter=capture--2:capture_class_counter=c__Gammaproteobacteria--2:capture_domain_counter=d__Bacteria--2:capture_family_counter=f__Halothiobacillaceae--2:capture_genus_counter=g__28-57-27--2:capture_order_counter=o__Halothiobacillales--2:capture_phylum_counter=p__Proteobacteria--2:capture_species_counter=s__28-57-27 sp006212015--2:gtdb_class_counter=:gtdb_domain_counter=:gtdb_family_counter=:gtdb_genus_counter=:gtdb_order_counter=:gtdb_phylum_counter=:gtdb_species_counter=:heptad_counter=MCP-38H--2:lbd_counter=:name=N776740:ref_name_counter=])0.938:5e-09[&&NHX:Sample_counter=rhiztom1--2||rhiztom2--1:Type_counter=capture--3:besthit_avg=75.7:besthit_max=75.7:besthit_min=75.7:besthit_std=0:besthit_sum=75.7:bitscore_avg=192.0:bitscore_max=192.0:bitscore_min=192.0:bitscore_std=0:bitscore_sum=192.0:capture_class_counter=c__Gammaproteobacteria--3:capture_domain_counter=d__Bacteria--3:capture_family_counter=f__Halothiobacillaceae--3:capture_genus_counter=g__28-57-27--3:capture_order_counter=o__Halothiobacillales--3:capture_phylum_counter=p__Proteobacteria--3:capture_species_counter=s__28-57-27 sp006212015--3:evalue_avg=4.81e-63:evalue_max=4.81e-63:evalue_min=4.81e-63:evalue_std=0:evalue_sum=4.81e-63:gapopen_avg=0.0:gapopen_max=0.0:gapopen_min=0.0:gapopen_std=0:gapopen_sum=0.0:gtdb_class_counter=:gtdb_domain_counter=:gtdb_family_counter=:gtdb_genus_counter=:gtdb_order_counter=:gtdb_phylum_counter=:gtdb_species_counter=:heptad_counter=MCP-38H--3:lbd_counter=:length_avg=148.0:length_max=148.0:length_min=148.0:length_std=0:length_sum=148.0:mismatch_avg=36.0:mismatch_max=36.0:mismatch_min=36.0:mismatch_std=0:mismatch_sum=36.0:name=N776741:qcovhsp_avg=98.0:qcovhsp_max=98.0:qcovhsp_min=98.0:qcovhsp_std=0:qcovhsp_sum=98.0:qend_avg=151.0:qend_max=151.0:qend_min=151.0:qend_std=0:qend_sum=151.0:qstart_avg=4.0:qstart_max=4.0:qstart_min=4.0:qstart_std=0:qstart_sum=4.0:ref_name_counter=GB_GCA_016937315.1_protein.faa_JAFGWD010000119.1_3@PF00015_full_PFAM.142.315--1:scovhsp_avg=85.5:scovhsp_max=85.5:scovhsp_min=85.5:scovhsp_std=0:scovhsp_sum=85.5:send_avg=148.0:send_max=148.0:send_min=148.0:send_std=0:send_sum=148.0:sstart_avg=1.0:sstart_max=1.0:sstart_min=1.0:sstart_std=0:sstart_sum=1.0])0.378:5e-09[&&NHX:Sample_counter=rhiztom1--5||rhiztom2--1:Type_counter=capture--6:besthit_avg=79.95:besthit_max=84.2:besthit_min=75.7:besthit_std=6.010407640085654:besthit_sum=159.9:bitscore_avg=172.0:bitscore_max=192.0:bitscore_min=152.0:bitscore_std=28.284271247461902:bitscore_sum=344.0:capture_class_counter=c__Desulfobulbia--1||c__Gammaproteobacteria--5:capture_domain_counter=d__Bacteria--6:capture_family_counter=f__Desulfobulbaceae--1||f__Halothiobacillaceae--3||f__Pseudomonadaceae--2:capture_genus_counter=g__28-57-27--3||g__DRKI01--1||g__Pseudomonas_E--2:capture_order_counter=o__Desulfobulbales--1||o__Halothiobacillales--3||o__Pseudomonadales--2:capture_phylum_counter=p__Desulfobacterota--1||p__Proteobacteria--5:capture_species_counter=s__28-57-27 sp006212015--3||s__DRKI01 sp015484845--1||s__Pseudomonas_E brassicae--1||s__Pseudomonas_E mediterranea--1:evalue_avg=1.9250000000000024e-48:evalue_max=3.85e-48:evalue_min=4.81e-63:evalue_std=2.7223611075682045e-48:evalue_sum=3.850000000000005e-48:gapopen_avg=0.0:gapopen_max=0.0:gapopen_min=0.0:gapopen_std=0.0:gapopen_sum=0.0:gtdb_class_counter=:gtdb_domain_counter=:gtdb_family_counter=:gtdb_genus_counter=:gtdb_order_counter=:gtdb_phylum_counter=:gtdb_species_counter=:heptad_counter=MCP-38H--6:lbd_counter=:length_avg=124.5:length_max=148.0:length_min=101.0:length_std=33.23401871576773:length_sum=249.0:mismatch_avg=26.0:mismatch_max=36.0:mismatch_min=16.0:mismatch_std=14.142135623730951:mismatch_sum=52.0:name=N776742:qcovhsp_avg=98.5:qcovhsp_max=99.0:qcovhsp_min=98.0:qcovhsp_std=0.7071067811865476:qcovhsp_sum=197.0:qend_avg=126.5:qend_max=151.0:qend_min=102.0:qend_std=34.64823227814083:qend_sum=253.0:qstart_avg=3.0:qstart_max=4.0:qstart_min=2.0:qstart_std=1.4142135623730951:qstart_sum=6.0:ref_name_counter=GB_GCA_016872535.1_protein.faa_VGZQ01000055.1_4@PF00015_full_PFAM.375.555--1||GB_GCA_016937315.1_protein.faa_JAFGWD010000119.1_3@PF00015_full_PFAM.142.315--1:scovhsp_avg=70.8:scovhsp_max=85.5:scovhsp_min=56.1:scovhsp_std=20.788939366884495:scovhsp_sum=141.6:send_avg=131.0:send_max=148.0:send_min=114.0:send_std=24.041630560342615:send_sum=262.0:sstart_avg=7.5:sstart_max=14.0:sstart_min=1.0:sstart_std=9.192388155425117:sstart_sum=15.0])0.841:0.0217509[&&NHX:Sample_counter=rhiztom1--9||rhiztom2--2||rhiztom3--1:Type_counter=capture--12:besthit_avg=82.68333333333332:besthit_max=86.3:besthit_min=75.7:besthit_std=3.618517191705278:besthit_sum=496.09999999999997:bitscore_avg=123.64999999999999:bitscore_max=192.0:bitscore_min=81.6:bitscore_std=47.37779015530378:bitscore_sum=741.9:capture_class_counter=c__Alphaproteobacteria--3||c__Desulfobulbia--1||c__Gammaproteobacteria--6||c__Mor1--1||c__UBA1135--1:capture_domain_counter=d__Bacteria--12:capture_family_counter=f__Desulfobulbaceae--1||f__Halothiobacillaceae--3||f__Pseudomonadaceae--3||f__Rhizobiaceae--3||f__SMYD01--1||f__UBA2386--1:capture_genus_counter=g__28-57-27--3||g__DRKI01--1||g__GCA-2684655--1||g__Oricola--3||g__Pseudomonas_A--1||g__Pseudomonas_E--2||g__SMYD01--1:capture_order_counter=o__Desulfobulbales--1||o__Halothiobacillales--3||o__Pseudomonadales--3||o__Rhizobiales--3||o__SMYD01--1||o__UBA2386--1:capture_phylum_counter=p__Acidobacteriota--1||p__Desulfobacterota--1||p__Planctomycetota--1||p__Proteobacteria--9:capture_species_counter=s__28-57-27 sp006212015--3||s__DRKI01 sp015484845--1||s__GCA-2684655 sp011051855--1||s__Oricola cellulosilytica--3||s__Pseudomonas_A stutzeri_C--1||s__Pseudomonas_E brassicae--1||s__Pseudomonas_E mediterranea--1||s__SMYD01 sp004356015--1:evalue_avg=2.218833333333333e-22:evalue_max=6.99e-22:evalue_min=4.81e-63:evalue_std=3.295745767905448e-22:evalue_sum=1.3313e-21:gapopen_avg=0.0:gapopen_max=0.0:gapopen_min=0.0:gapopen_std=0.0:gapopen_sum=0.0:gtdb_class_counter=:gtdb_domain_counter=:gtdb_family_counter=:gtdb_genus_counter=:gtdb_order_counter=:gtdb_phylum_counter=:gtdb_species_counter=:heptad_counter=MCP-38H--12:lbd_counter=:length_avg=84.83333333333333:length_max=148.0:length_min=51.0:length_std=38.6441026117397:length_sum=509.0:mismatch_avg=15.666666666666666:mismatch_max=36.0:mismatch_min=7.0:mismatch_std=10.764137989949157:mismatch_sum=94.0:name=N776743:qcovhsp_avg=98.11666666666667:qcovhsp_max=99.0:qcovhsp_min=96.4:qcovhsp_std=0.9516652072376413:qcovhsp_sum=588.7:qend_avg=86.33333333333333:qend_max=151.0:qend_min=52.0:qend_std=39.14417794087221:qend_sum=518.0:qstart_avg=2.5:qstart_max=4.0:qstart_min=2.0:qstart_std=0.8366600265340756:qstart_sum=15.0:ref_name_counter=GB_GCA_003693905.1_protein.faa_RFLL01000182.1_5@PF00015_full_PFAM.541.638--3||GB_GCA_016872535.1_protein.faa_VGZQ01000055.1_4@PF00015_full_PFAM.375.555--2||GB_GCA_016937315.1_protein.faa_JAFGWD010000119.1_3@PF00015_full_PFAM.142.315--1:scovhsp_avg=60.366666666666674:scovhsp_max=85.5:scovhsp_min=52.6:scovhsp_std=12.394783849130514:scovhsp_sum=362.20000000000005:send_avg=90.33333333333333:send_max=148.0:send_min=54.0:send_std=40.033319456006474:send_sum=542.0:sstart_avg=6.5:sstart_max=14.0:sstart_min=1.0:sstart_std=6.410928169929843:sstart_sum=39.0])0.243:0.0235788[&&NHX:Sample_counter=rhiztom1--9||rhiztom2--2||rhiztom3--1:Type_counter=GTDB--1||capture--12:besthit_avg=82.68333333333332:besthit_max=86.3:besthit_min=75.7:besthit_std=3.618517191705278:besthit_sum=496.09999999999997:bitscore_avg=123.64999999999999:bitscore_max=192.0:bitscore_min=81.6:bitscore_std=47.37779015530378:bitscore_sum=741.9:capture_class_counter=c__Alphaproteobacteria--3||c__Desulfobulbia--1||c__Gammaproteobacteria--6||c__Mor1--1||c__UBA1135--1:capture_domain_counter=d__Bacteria--12:capture_family_counter=f__Desulfobulbaceae--1||f__Halothiobacillaceae--3||f__Pseudomonadaceae--3||f__Rhizobiaceae--3||f__SMYD01--1||f__UBA2386--1:capture_genus_counter=g__28-57-27--3||g__DRKI01--1||g__GCA-2684655--1||g__Oricola--3||g__Pseudomonas_A--1||g__Pseudomonas_E--2||g__SMYD01--1:capture_order_counter=o__Desulfobulbales--1||o__Halothiobacillales--3||o__Pseudomonadales--3||o__Rhizobiales--3||o__SMYD01--1||o__UBA2386--1:capture_phylum_counter=p__Acidobacteriota--1||p__Desulfobacterota--1||p__Planctomycetota--1||p__Proteobacteria--9:capture_species_counter=s__28-57-27 sp006212015--3||s__DRKI01 sp015484845--1||s__GCA-2684655 sp011051855--1||s__Oricola cellulosilytica--3||s__Pseudomonas_A stutzeri_C--1||s__Pseudomonas_E brassicae--1||s__Pseudomonas_E mediterranea--1||s__SMYD01 sp004356015--1:evalue_avg=2.218833333333333e-22:evalue_max=6.99e-22:evalue_min=4.81e-63:evalue_std=3.295745767905448e-22:evalue_sum=1.3313e-21:gapopen_avg=0.0:gapopen_max=0.0:gapopen_min=0.0:gapopen_std=0.0:gapopen_sum=0.0:gtdb_class_counter=c__Alphaproteobacteria--1:gtdb_domain_counter=d__Bacteria--1:gtdb_family_counter=f__Casp-alpha2--1:gtdb_genus_counter=g__Casp-alpha2--1:gtdb_order_counter=o__Rhodospirillales--1:gtdb_phylum_counter=p__Proteobacteria--1:gtdb_species_counter=s__Casp-alpha2 sp016763915--1:heptad_counter=MCP-38H--13:lbd_counter=:lca_tree=s__Casp-alpha2 sp016763915:length_avg=84.83333333333333:length_max=148.0:length_min=51.0:length_std=38.6441026117397:length_sum=509.0:mismatch_avg=15.666666666666666:mismatch_max=36.0:mismatch_min=7.0:mismatch_std=10.764137989949157:mismatch_sum=94.0:name=N776744:qcovhsp_avg=98.11666666666667:qcovhsp_max=99.0:qcovhsp_min=96.4:qcovhsp_std=0.9516652072376413:qcovhsp_sum=588.7:qend_avg=86.33333333333333:qend_max=151.0:qend_min=52.0:qend_std=39.14417794087221:qend_sum=518.0:qstart_avg=2.5:qstart_max=4.0:qstart_min=2.0:qstart_std=0.8366600265340756:qstart_sum=15.0:ref_name_counter=GB_GCA_003693905.1_protein.faa_RFLL01000182.1_5@PF00015_full_PFAM.541.638--3||GB_GCA_016872535.1_protein.faa_VGZQ01000055.1_4@PF00015_full_PFAM.375.555--2||GB_GCA_016937315.1_protein.faa_JAFGWD010000119.1_3@PF00015_full_PFAM.142.315--1:scovhsp_avg=60.366666666666674:scovhsp_max=85.5:scovhsp_min=52.6:scovhsp_std=12.394783849130514:scovhsp_sum=362.20000000000005:send_avg=90.33333333333333:send_max=148.0:send_min=54.0:send_std=40.033319456006474:send_sum=542.0:sstart_avg=6.5:sstart_max=14.0:sstart_min=1.0:sstart_std=6.410928169929843:sstart_sum=39.0],GB_GCA_018660465.1_protein.faa_JABJKH010000028.1_6@PF00015_full_PFAM.524.701:0.171752[&&NHX:Type=GTDB:gtdb_class=c__Alphaproteobacteria:gtdb_domain=d__Bacteria:gtdb_family=f__JABJKH01:gtdb_genus=g__JABJKH01:gtdb_order=o__Rhodospirillales:gtdb_phylum=p__Proteobacteria:gtdb_species=s__JABJKH01 sp018660465:heptad=MCP-38H:species=d__Bacteria_p__Proteobacteria_c__Alphaproteobacteria_o__Rhodospirillales_f__JABJKH01_g__JABJKH01_s__JABJKH01 sp018660465])0.865:0.0369127[&&NHX:Sample_counter=rhiztom1--9||rhiztom2--2||rhiztom3--1:Type_counter=GTDB--2||capture--12:besthit_avg=82.68333333333332:besthit_max=86.3:besthit_min=75.7:besthit_std=3.618517191705278:besthit_sum=496.09999999999997:bitscore_avg=123.64999999999999:bitscore_max=192.0:bitscore_min=81.6:bitscore_std=47.37779015530378:bitscore_sum=741.9:capture_class_counter=c__Alphaproteobacteria--3||c__Desulfobulbia--1||c__Gammaproteobacteria--6||c__Mor1--1||c__UBA1135--1:capture_domain_counter=d__Bacteria--12:capture_family_counter=f__Desulfobulbaceae--1||f__Halothiobacillaceae--3||f__Pseudomonadaceae--3||f__Rhizobiaceae--3||f__SMYD01--1||f__UBA2386--1:capture_genus_counter=g__28-57-27--3||g__DRKI01--1||g__GCA-2684655--1||g__Oricola--3||g__Pseudomonas_A--1||g__Pseudomonas_E--2||g__SMYD01--1:capture_order_counter=o__Desulfobulbales--1||o__Halothiobacillales--3||o__Pseudomonadales--3||o__Rhizobiales--3||o__SMYD01--1||o__UBA2386--1:capture_phylum_counter=p__Acidobacteriota--1||p__Desulfobacterota--1||p__Planctomycetota--1||p__Proteobacteria--9:capture_species_counter=s__28-57-27 sp006212015--3||s__DRKI01 sp015484845--1||s__GCA-2684655 sp011051855--1||s__Oricola cellulosilytica--3||s__Pseudomonas_A stutzeri_C--1||s__Pseudomonas_E brassicae--1||s__Pseudomonas_E mediterranea--1||s__SMYD01 sp004356015--1:evalue_avg=2.218833333333333e-22:evalue_max=6.99e-22:evalue_min=4.81e-63:evalue_std=3.295745767905448e-22:evalue_sum=1.3313e-21:gapopen_avg=0.0:gapopen_max=0.0:gapopen_min=0.0:gapopen_std=0.0:gapopen_sum=0.0:gtdb_class_counter=c__Alphaproteobacteria--2:gtdb_domain_counter=d__Bacteria--2:gtdb_family_counter=f__Casp-alpha2--1||f__JABJKH01--1:gtdb_genus_counter=g__Casp-alpha2--1||g__JABJKH01--1:gtdb_order_counter=o__Rhodospirillales--2:gtdb_phylum_counter=p__Proteobacteria--2:gtdb_species_counter=s__Casp-alpha2 sp016763915--1||s__JABJKH01 sp018660465--1:heptad_counter=MCP-38H--14:lbd_counter=:lca_tree=o__Rhodospirillales:length_avg=84.83333333333333:length_max=148.0:length_min=51.0:length_std=38.6441026117397:length_sum=509.0:mismatch_avg=15.666666666666666:mismatch_max=36.0:mismatch_min=7.0:mismatch_std=10.764137989949157:mismatch_sum=94.0:name=N776746:qcovhsp_avg=98.11666666666667:qcovhsp_max=99.0:qcovhsp_min=96.4:qcovhsp_std=0.9516652072376413:qcovhsp_sum=588.7:qend_avg=86.33333333333333:qend_max=151.0:qend_min=52.0:qend_std=39.14417794087221:qend_sum=518.0:qstart_avg=2.5:qstart_max=4.0:qstart_min=2.0:qstart_std=0.8366600265340756:qstart_sum=15.0:ref_name_counter=GB_GCA_003693905.1_protein.faa_RFLL01000182.1_5@PF00015_full_PFAM.541.638--3||GB_GCA_016872535.1_protein.faa_VGZQ01000055.1_4@PF00015_full_PFAM.375.555--2||GB_GCA_016937315.1_protein.faa_JAFGWD010000119.1_3@PF00015_full_PFAM.142.315--1:scovhsp_avg=60.366666666666674:scovhsp_max=85.5:scovhsp_min=52.6:scovhsp_std=12.394783849130514:scovhsp_sum=362.20000000000005:send_avg=90.33333333333333:send_max=148.0:send_min=54.0:send_std=40.033319456006474:send_sum=542.0:sstart_avg=6.5:sstart_max=14.0:sstart_min=1.0:sstart_std=6.410928169929843:sstart_sum=39.0],((((GB_GCA_018664265.1_protein.faa_JABJOR010000353.1_4@PF00015_full_PFAM.406.577:0.15725[&&NHX:Type=GTDB:gtdb_class=c__Alphaproteobacteria:gtdb_domain=d__Bacteria:gtdb_family=f__Casp-alpha2:gtdb_genus=g__JABJOR01:gtdb_order=o__Rhodospirillales:gtdb_phylum=p__Proteobacteria:gtdb_species=s__JABJOR01 sp018664265:heptad=MCP-38H:species=d__Bacteria_p__Proteobacteria_c__Alphaproteobacteria_o__Rhodospirillales_f__Casp-alpha2_g__JABJOR01_s__JABJOR01 sp018664265],GB_GCA_018664265.1_protein.faa_JABJOR010000152.1_17@PF00015_full_PFAM.493.657:0.0761849[&&NHX:Type=GTDB:gtdb_class=c__Alphaproteobacteria:gtdb_domain=d__Bacteria:gtdb_family=f__Casp-alpha2:gtdb_genus=g__JABJOR01:gtdb_order=o__Rhodospirillales:gtdb_phylum=p__Proteobacteria:gtdb_species=s__JABJOR01 sp018664265:heptad=MCP-38H:species=d__Bacteria_p__Proteobacteria_c__Alphaproteobacteria_o__Rhodospirillales_f__Casp-alpha2_g__JABJOR01_s__JABJOR01 sp018664265])0.976:0.0938675[&&NHX:Sample_counter=:Type_counter=GTDB--2:capture_class_counter=:capture_domain_counter=:capture_family_counter=:capture_genus_counter=:capture_order_counter=:capture_phylum_counter=:capture_species_counter=:evoltype=D:gtdb_class_counter=c__Alphaproteobacteria--2:gtdb_domain_counter=d__Bacteria--2:gtdb_family_counter=f__Casp-alpha2--2:gtdb_genus_counter=g__JABJOR01--2:gtdb_order_counter=o__Rhodospirillales--2:gtdb_phylum_counter=p__Proteobacteria--2:gtdb_species_counter=s__JABJOR01 sp018664265--2:heptad_counter=MCP-38H--2:lbd_counter=:lca=d__Bacteria:lca_tree=s__JABJOR01 sp018664265:name=N776749:ref_name_counter=],(GB_GCA_018664265.1_protein.faa_JABJOR010000497.1_2@PF00015_full_PFAM.571.756:0.120883[&&NHX:Type=GTDB:gtdb_class=c__Alphaproteobacteria:gtdb_domain=d__Bacteria:gtdb_family=f__Casp-alpha2:gtdb_genus=g__JABJOR01:gtdb_order=o__Rhodospirillales:gtdb_phylum=p__Proteobacteria:gtdb_species=s__JABJOR01 sp018664265:heptad=MCP-38H:species=d__Bacteria_p__Proteobacteria_c__Alphaproteobacteria_o__Rhodospirillales_f__Casp-alpha2_g__JABJOR01_s__JABJOR01 sp018664265],RS_GCF_007004665.1_protein.faa_NZ_ML660058.1_224@PF00015_full_PFAM.453.637:0.180306[&&NHX:Type=GTDB:gtdb_class=c__Alphaproteobacteria:gtdb_domain=d__Bacteria:gtdb_family=f__Kiloniellaceae:gtdb_genus=g__Denitrobaculum:gtdb_order=o__Kiloniellales:gtdb_phylum=p__Proteobacteria:gtdb_species=s__Denitrobaculum tricleocarpae:heptad=MCP-38H:species=d__Bacteria_p__Proteobacteria_c__Alphaproteobacteria_o__Kiloniellales_f__Kiloniellaceae_g__Denitrobaculum_s__Denitrobaculum tricleocarpae])0.972:0.0866768[&&NHX:Sample_counter=:Type_counter=GTDB--2:capture_class_counter=:capture_domain_counter=:capture_family_counter=:capture_genus_counter=:capture_order_counter=:capture_phylum_counter=:capture_species_counter=:evoltype=D:gtdb_class_counter=c__Alphaproteobacteria--2:gtdb_domain_counter=d__Bacteria--2:gtdb_family_counter=f__Casp-alpha2--1||f__Kiloniellaceae--1:gtdb_genus_counter=g__Denitrobaculum--1||g__JABJOR01--1:gtdb_order_counter=o__Kiloniellales--1||o__Rhodospirillales--1:gtdb_phylum_counter=p__Proteobacteria--2:gtdb_species_counter=s__Denitrobaculum tricleocarpae--1||s__JABJOR01 sp018664265--1:heptad_counter=MCP-38H--2:lbd_counter=:lca=d__Bacteria:lca_tree=c__Alphaproteobacteria:name=N776752:ref_name_counter=])0.833:0.0402189[&&NHX:Sample_counter=:Type_counter=GTDB--4:capture_class_counter=:capture_domain_counter=:capture_family_counter=:capture_genus_counter=:capture_order_counter=:capture_phylum_counter=:capture_species_counter=:evoltype=D:gtdb_class_counter=c__Alphaproteobacteria--4:gtdb_domain_counter=d__Bacteria--4:gtdb_family_counter=f__Casp-alpha2--3||f__Kiloniellaceae--1:gtdb_genus_counter=g__Denitrobaculum--1||g__JABJOR01--3:gtdb_order_counter=o__Kiloniellales--1||o__Rhodospirillales--3:gtdb_phylum_counter=p__Proteobacteria--4:gtdb_species_counter=s__Denitrobaculum tricleocarpae--1||s__JABJOR01 sp018664265--3:heptad_counter=MCP-38H--4:lbd_counter=:lca=d__Bacteria:lca_tree=c__Alphaproteobacteria:name=N776753:ref_name_counter=],(57c962ba-bbba-4a35-8116-337bab9638d8_1@MCPsignal.335.421:0.0275219[&&NHX:Sample=rhizpot1:Type=capture:besthit=81.2:bitscore=130.0:capture_class=c__Gammaproteobacteria:capture_domain=d__Bacteria:capture_family=f__Gallionellaceae:capture_genus=g__Sideroxydans:capture_order=o__Burkholderiales:capture_phylum=p__Proteobacteria:capture_species=s__Sideroxydans sp003445795:evalue=1.14e-39:gapopen=0.0:heptad=MCP-38H:length=85.0:mismatch=16.0:qcovhsp=98.8:qend=85.0:qstart=1.0:ref_name=GB_GCA_018664265.1_protein.faa_JABJOR010000152.1_17@PF00015_full_PFAM.493.657:scovhsp=51.8:send=105.0:sstart=21.0],(31ab3179-1a99-5709-9cc4-c74b0fbb3ea5_6@MCPsignal.24.132:5e-09[&&NHX:Sample=rhiztom1:Type=capture:capture_class=c__Gammaproteobacteria:capture_domain=d__Bacteria:capture_family=f__Chitinibacteraceae:capture_genus=g__Amantichitinum:capture_order=o__Burkholderiales:capture_phylum=p__Proteobacteria:capture_species=s__Amantichitinum sp001313065:heptad=MCP-38H],((((9dbfa653-0d8a-452a-8c67-e0e9fa98ea0e_4@MCPsignal.228.349:0.0415802[&&NHX:Sample=rhiztom2:Type=capture:besthit=75.7:bitscore=144.0:capture_class=c__Mor1:capture_domain=d__Bacteria:capture_family=f__SMYD01:capture_genus=g__SMYD01:capture_order=o__SMYD01:capture_phylum=p__Acidobacteriota:capture_species=s__SMYD01 sp004356015:evalue=1.26e-44:gapopen=0.0:heptad=MCP-38H:length=115.0:mismatch=28.0:qcovhsp=95.0:qend=121.0:qstart=7.0:ref_name=GB_GCA_016872535.1_protein.faa_VGZQ01000055.1_4@PF00015_full_PFAM.375.555:scovhsp=63.9:send=117.0:sstart=3.0],22b50edf-f983-5f42-857c-32e6e682d824_4@MCPsignal.56.217:5e-09[&&NHX:Sample=rhiztom2:Type=capture:capture_class=c__Desulfuromonadia:capture_domain=d__Bacteria:capture_family=f__Desulfuromonadaceae:capture_genus=g__Pseudodesulfuromonas:capture_order=o__Desulfuromonadales:capture_phylum=p__Desulfobacterota:capture_species=s__Pseudodesulfuromonas sp016936455:heptad=MCP-38H])0:6e-09[&&NHX:Sample_counter=rhiztom2--2:Type_counter=capture--2:besthit_avg=75.7:besthit_max=75.7:besthit_min=75.7:besthit_std=0:besthit_sum=75.7:bitscore_avg=144.0:bitscore_max=144.0:bitscore_min=144.0:bitscore_std=0:bitscore_sum=144.0:capture_class_counter=c__Desulfuromonadia--1||c__Mor1--1:capture_domain_counter=d__Bacteria--2:capture_family_counter=f__Desulfuromonadaceae--1||f__SMYD01--1:capture_genus_counter=g__Pseudodesulfuromonas--1||g__SMYD01--1:capture_order_counter=o__Desulfuromonadales--1||o__SMYD01--1:capture_phylum_counter=p__Acidobacteriota--1||p__Desulfobacterota--1:capture_species_counter=s__Pseudodesulfuromonas sp016936455--1||s__SMYD01 sp004356015--1:evalue_avg=1.26e-44:evalue_max=1.26e-44:evalue_min=1.26e-44:evalue_std=0:evalue_sum=1.26e-44:gapopen_avg=0.0:gapopen_max=0.0:gapopen_min=0.0:gapopen_std=0:gapopen_sum=0.0:gtdb_class_counter=:gtdb_domain_counter=:gtdb_family_counter=:gtdb_genus_counter=:gtdb_order_counter=:gtdb_phylum_counter=:gtdb_species_counter=:heptad_counter=MCP-38H--2:lbd_counter=:length_avg=115.0:length_max=115.0:length_min=115.0:length_std=0:length_sum=115.0:mismatch_avg=28.0:mismatch_max=28.0:mismatch_min=28.0:mismatch_std=0:mismatch_sum=28.0:name=N776758:qcovhsp_avg=95.0:qcovhsp_max=95.0:qcovhsp_min=95.0:qcovhsp_std=0:qcovhsp_sum=95.0:qend_avg=121.0:qend_max=121.0:qend_min=121.0:qend_std=0:qend_sum=121.0:qstart_avg=7.0:qstart_max=7.0:qstart_min=7.0:qstart_std=0:qstart_sum=7.0:ref_name_counter=GB_GCA_016872535.1_protein.faa_VGZQ01000055.1_4@PF00015_full_PFAM.375.555--1:scovhsp_avg=63.9:scovhsp_max=63.9:scovhsp_min=63.9:scovhsp_std=0:scovhsp_sum=63.9:send_avg=117.0:send_max=117.0:send_min=117.0:send_std=0:send_sum=117.0:sstart_avg=3.0:sstart_max=3.0:sstart_min=3.0:sstart_std=0:sstart_sum=3.0],e741e307-852e-4127-bc85-514bc93a93ff_2@MCPsignal.250.410:5e-09[&&NHX:Sample=rhiztom1:Type=capture:capture_class=c__Desulfuromonadia:capture_domain=d__Bacteria:capture_family=f__Desulfuromonadaceae:capture_genus=g__Pseudodesulfuromonas:capture_order=o__Desulfuromonadales:capture_phylum=p__Desulfobacterota:capture_species=s__Pseudodesulfuromonas sp016936455:heptad=MCP-38H])0.959:5e-09[&&NHX:Sample_counter=rhiztom1--1||rhiztom2--2:Type_counter=capture--3:besthit_avg=75.7:besthit_max=75.7:besthit_min=75.7:besthit_std=0:besthit_sum=75.7:bitscore_avg=144.0:bitscore_max=144.0:bitscore_min=144.0:bitscore_std=0:bitscore_sum=144.0:capture_class_counter=c__Desulfuromonadia--2||c__Mor1--1:capture_domain_counter=d__Bacteria--3:capture_family_counter=f__Desulfuromonadaceae--2||f__SMYD01--1:capture_genus_counter=g__Pseudodesulfuromonas--2||g__SMYD01--1:capture_order_counter=o__Desulfuromonadales--2||o__SMYD01--1:capture_phylum_counter=p__Acidobacteriota--1||p__Desulfobacterota--2:capture_species_counter=s__Pseudodesulfuromonas sp016936455--2||s__SMYD01 sp004356015--1:evalue_avg=1.26e-44:evalue_max=1.26e-44:evalue_min=1.26e-44:evalue_std=0:evalue_sum=1.26e-44:gapopen_avg=0.0:gapopen_max=0.0:gapopen_min=0.0:gapopen_std=0:gapopen_sum=0.0:gtdb_class_counter=:gtdb_domain_counter=:gtdb_family_counter=:gtdb_genus_counter=:gtdb_order_counter=:gtdb_phylum_counter=:gtdb_species_counter=:heptad_counter=MCP-38H--3:lbd_counter=:length_avg=115.0:length_max=115.0:length_min=115.0:length_std=0:length_sum=115.0:mismatch_avg=28.0:mismatch_max=28.0:mismatch_min=28.0:mismatch_std=0:mismatch_sum=28.0:name=N776760:qcovhsp_avg=95.0:qcovhsp_max=95.0:qcovhsp_min=95.0:qcovhsp_std=0:qcovhsp_sum=95.0:qend_avg=121.0:qend_max=121.0:qend_min=121.0:qend_std=0:qend_sum=121.0:qstart_avg=7.0:qstart_max=7.0:qstart_min=7.0:qstart_std=0:qstart_sum=7.0:ref_name_counter=GB_GCA_016872535.1_protein.faa_VGZQ01000055.1_4@PF00015_full_PFAM.375.555--1:scovhsp_avg=63.9:scovhsp_max=63.9:scovhsp_min=63.9:scovhsp_std=0:scovhsp_sum=63.9:send_avg=117.0:send_max=117.0:send_min=117.0:send_std=0:send_sum=117.0:sstart_avg=3.0:sstart_max=3.0:sstart_min=3.0:sstart_std=0:sstart_sum=3.0],515516aa-2da1-472c-9aee-bf1daaf90c4c_3@MCPsignal.23.150:5e-09[&&NHX:Sample=rhiztom1:Type=capture:capture_class=c__Alphaproteobacteria:capture_domain=d__Bacteria:capture_family=f__Magnetospirillaceae:capture_genus=g__Phaeospirillum:capture_order=o__Rhodospirillales:capture_phylum=p__Proteobacteria:capture_species=s__Phaeospirillum sp903853455:heptad=MCP-38H])0:5e-09[&&NHX:Sample_counter=rhiztom1--2||rhiztom2--2:Type_counter=capture--4:besthit_avg=75.7:besthit_max=75.7:besthit_min=75.7:besthit_std=0:besthit_sum=75.7:bitscore_avg=144.0:bitscore_max=144.0:bitscore_min=144.0:bitscore_std=0:bitscore_sum=144.0:capture_class_counter=c__Alphaproteobacteria--1||c__Desulfuromonadia--2||c__Mor1--1:capture_domain_counter=d__Bacteria--4:capture_family_counter=f__Desulfuromonadaceae--2||f__Magnetospirillaceae--1||f__SMYD01--1:capture_genus_counter=g__Phaeospirillum--1||g__Pseudodesulfuromonas--2||g__SMYD01--1:capture_order_counter=o__Desulfuromonadales--2||o__Rhodospirillales--1||o__SMYD01--1:capture_phylum_counter=p__Acidobacteriota--1||p__Desulfobacterota--2||p__Proteobacteria--1:capture_species_counter=s__Phaeospirillum sp903853455--1||s__Pseudodesulfuromonas sp016936455--2||s__SMYD01 sp004356015--1:evalue_avg=1.26e-44:evalue_max=1.26e-44:evalue_min=1.26e-44:evalue_std=0:evalue_sum=1.26e-44:gapopen_avg=0.0:gapopen_max=0.0:gapopen_min=0.0:gapopen_std=0:gapopen_sum=0.0:gtdb_class_counter=:gtdb_domain_counter=:gtdb_family_counter=:gtdb_genus_counter=:gtdb_order_counter=:gtdb_phylum_counter=:gtdb_species_counter=:heptad_counter=MCP-38H--4:lbd_counter=:length_avg=115.0:length_max=115.0:length_min=115.0:length_std=0:length_sum=115.0:mismatch_avg=28.0:mismatch_max=28.0:mismatch_min=28.0:mismatch_std=0:mismatch_sum=28.0:name=N776762:qcovhsp_avg=95.0:qcovhsp_max=95.0:qcovhsp_min=95.0:qcovhsp_std=0:qcovhsp_sum=95.0:qend_avg=121.0:qend_max=121.0:qend_min=121.0:qend_std=0:qend_sum=121.0:qstart_avg=7.0:qstart_max=7.0:qstart_min=7.0:qstart_std=0:qstart_sum=7.0:ref_name_counter=GB_GCA_016872535.1_protein.faa_VGZQ01000055.1_4@PF00015_full_PFAM.375.555--1:scovhsp_avg=63.9:scovhsp_max=63.9:scovhsp_min=63.9:scovhsp_std=0:scovhsp_sum=63.9:send_avg=117.0:send_max=117.0:send_min=117.0:send_std=0:send_sum=117.0:sstart_avg=3.0:sstart_max=3.0:sstart_min=3.0:sstart_std=0:sstart_sum=3.0],2af3008d-ef6f-4e0a-b62b-bf90c4fea019_1@MCPsignal.71.182:5e-09[&&NHX:Sample=rhiztom2:Type=capture:capture_class=c__Alphaproteobacteria:capture_domain=d__Bacteria:capture_family=f__Rhizobiaceae:capture_genus=g__Mycoplana:capture_order=o__Rhizobiales:capture_phylum=p__Proteobacteria:capture_species=s__Mycoplana azooxidifex:heptad=MCP-38H])0:5e-09[&&NHX:Sample_counter=rhiztom1--2||rhiztom2--3:Type_counter=capture--5:besthit_avg=75.7:besthit_max=75.7:besthit_min=75.7:besthit_std=0:besthit_sum=75.7:bitscore_avg=144.0:bitscore_max=144.0:bitscore_min=144.0:bitscore_std=0:bitscore_sum=144.0:capture_class_counter=c__Alphaproteobacteria--2||c__Desulfuromonadia--2||c__Mor1--1:capture_domain_counter=d__Bacteria--5:capture_family_counter=f__Desulfuromonadaceae--2||f__Magnetospirillaceae--1||f__Rhizobiaceae--1||f__SMYD01--1:capture_genus_counter=g__Mycoplana--1||g__Phaeospirillum--1||g__Pseudodesulfuromonas--2||g__SMYD01--1:capture_order_counter=o__Desulfuromonadales--2||o__Rhizobiales--1||o__Rhodospirillales--1||o__SMYD01--1:capture_phylum_counter=p__Acidobacteriota--1||p__Desulfobacterota--2||p__Proteobacteria--2:capture_species_counter=s__Mycoplana azooxidifex--1||s__Phaeospirillum sp903853455--1||s__Pseudodesulfuromonas sp016936455--2||s__SMYD01 sp004356015--1:evalue_avg=1.26e-44:evalue_max=1.26e-44:evalue_min=1.26e-44:evalue_std=0:evalue_sum=1.26e-44:gapopen_avg=0.0:gapopen_max=0.0:gapopen_min=0.0:gapopen_std=0:gapopen_sum=0.0:gtdb_class_counter=:gtdb_domain_counter=:gtdb_family_counter=:gtdb_genus_counter=:gtdb_order_counter=:gtdb_phylum_counter=:gtdb_species_counter=:heptad_counter=MCP-38H--5:lbd_counter=:length_avg=115.0:length_max=115.0:length_min=115.0:length_std=0:length_sum=115.0:mismatch_avg=28.0:mismatch_max=28.0:mismatch_min=28.0:mismatch_std=0:mismatch_sum=28.0:name=N776764:qcovhsp_avg=95.0:qcovhsp_max=95.0:qcovhsp_min=95.0:qcovhsp_std=0:qcovhsp_sum=95.0:qend_avg=121.0:qend_max=121.0:qend_min=121.0:qend_std=0:qend_sum=121.0:qstart_avg=7.0:qstart_max=7.0:qstart_min=7.0:qstart_std=0:qstart_sum=7.0:ref_name_counter=GB_GCA_016872535.1_protein.faa_VGZQ01000055.1_4@PF00015_full_PFAM.375.555--1:scovhsp_avg=63.9:scovhsp_max=63.9:scovhsp_min=63.9:scovhsp_std=0:scovhsp_sum=63.9:send_avg=117.0:send_max=117.0:send_min=117.0:send_std=0:send_sum=117.0:sstart_avg=3.0:sstart_max=3.0:sstart_min=3.0:sstart_std=0:sstart_sum=3.0])0.8:0.0182636[&&NHX:Sample_counter=rhiztom1--3||rhiztom2--3:Type_counter=capture--6:besthit_avg=75.7:besthit_max=75.7:besthit_min=75.7:besthit_std=0:besthit_sum=75.7:bitscore_avg=144.0:bitscore_max=144.0:bitscore_min=144.0:bitscore_std=0:bitscore_sum=144.0:capture_class_counter=c__Alphaproteobacteria--2||c__Desulfuromonadia--2||c__Gammaproteobacteria--1||c__Mor1--1:capture_domain_counter=d__Bacteria--6:capture_family_counter=f__Chitinibacteraceae--1||f__Desulfuromonadaceae--2||f__Magnetospirillaceae--1||f__Rhizobiaceae--1||f__SMYD01--1:capture_genus_counter=g__Amantichitinum--1||g__Mycoplana--1||g__Phaeospirillum--1||g__Pseudodesulfuromonas--2||g__SMYD01--1:capture_order_counter=o__Burkholderiales--1||o__Desulfuromonadales--2||o__Rhizobiales--1||o__Rhodospirillales--1||o__SMYD01--1:capture_phylum_counter=p__Acidobacteriota--1||p__Desulfobacterota--2||p__Proteobacteria--3:capture_species_counter=s__Amantichitinum sp001313065--1||s__Mycoplana azooxidifex--1||s__Phaeospirillum sp903853455--1||s__Pseudodesulfuromonas sp016936455--2||s__SMYD01 sp004356015--1:evalue_avg=1.26e-44:evalue_max=1.26e-44:evalue_min=1.26e-44:evalue_std=0:evalue_sum=1.26e-44:gapopen_avg=0.0:gapopen_max=0.0:gapopen_min=0.0:gapopen_std=0:gapopen_sum=0.0:gtdb_class_counter=:gtdb_domain_counter=:gtdb_family_counter=:gtdb_genus_counter=:gtdb_order_counter=:gtdb_phylum_counter=:gtdb_species_counter=:heptad_counter=MCP-38H--6:lbd_counter=:length_avg=115.0:length_max=115.0:length_min=115.0:length_std=0:length_sum=115.0:mismatch_avg=28.0:mismatch_max=28.0:mismatch_min=28.0:mismatch_std=0:mismatch_sum=28.0:name=N776765:qcovhsp_avg=95.0:qcovhsp_max=95.0:qcovhsp_min=95.0:qcovhsp_std=0:qcovhsp_sum=95.0:qend_avg=121.0:qend_max=121.0:qend_min=121.0:qend_std=0:qend_sum=121.0:qstart_avg=7.0:qstart_max=7.0:qstart_min=7.0:qstart_std=0:qstart_sum=7.0:ref_name_counter=GB_GCA_016872535.1_protein.faa_VGZQ01000055.1_4@PF00015_full_PFAM.375.555--1:scovhsp_avg=63.9:scovhsp_max=63.9:scovhsp_min=63.9:scovhsp_std=0:scovhsp_sum=63.9:send_avg=117.0:send_max=117.0:send_min=117.0:send_std=0:send_sum=117.0:sstart_avg=3.0:sstart_max=3.0:sstart_min=3.0:sstart_std=0:sstart_sum=3.0])0.979:0.130574[&&NHX:Sample_counter=rhizpot1--1||rhiztom1--3||rhiztom2--3:Type_counter=capture--7:besthit_avg=78.45:besthit_max=81.2:besthit_min=75.7:besthit_std=3.8890872965260113:besthit_sum=156.9:bitscore_avg=137.0:bitscore_max=144.0:bitscore_min=130.0:bitscore_std=9.899494936611665:bitscore_sum=274.0:capture_class_counter=c__Alphaproteobacteria--2||c__Desulfuromonadia--2||c__Gammaproteobacteria--2||c__Mor1--1:capture_domain_counter=d__Bacteria--7:capture_family_counter=f__Chitinibacteraceae--1||f__Desulfuromonadaceae--2||f__Gallionellaceae--1||f__Magnetospirillaceae--1||f__Rhizobiaceae--1||f__SMYD01--1:capture_genus_counter=g__Amantichitinum--1||g__Mycoplana--1||g__Phaeospirillum--1||g__Pseudodesulfuromonas--2||g__SMYD01--1||g__Sideroxydans--1:capture_order_counter=o__Burkholderiales--2||o__Desulfuromonadales--2||o__Rhizobiales--1||o__Rhodospirillales--1||o__SMYD01--1:capture_phylum_counter=p__Acidobacteriota--1||p__Desulfobacterota--2||p__Proteobacteria--4:capture_species_counter=s__Amantichitinum sp001313065--1||s__Mycoplana azooxidifex--1||s__Phaeospirillum sp903853455--1||s__Pseudodesulfuromonas sp016936455--2||s__SMYD01 sp004356015--1||s__Sideroxydans sp003445795--1:evalue_avg=5.700063e-40:evalue_max=1.14e-39:evalue_min=1.26e-44:evalue_std=8.060928210072213e-40:evalue_sum=1.1400126e-39:gapopen_avg=0.0:gapopen_max=0.0:gapopen_min=0.0:gapopen_std=0.0:gapopen_sum=0.0:gtdb_class_counter=:gtdb_domain_counter=:gtdb_family_counter=:gtdb_genus_counter=:gtdb_order_counter=:gtdb_phylum_counter=:gtdb_species_counter=:heptad_counter=MCP-38H--7:lbd_counter=:length_avg=100.0:length_max=115.0:length_min=85.0:length_std=21.213203435596427:length_sum=200.0:mismatch_avg=22.0:mismatch_max=28.0:mismatch_min=16.0:mismatch_std=8.48528137423857:mismatch_sum=44.0:name=N776766:qcovhsp_avg=96.9:qcovhsp_max=98.8:qcovhsp_min=95.0:qcovhsp_std=2.6870057685088784:qcovhsp_sum=193.8:qend_avg=103.0:qend_max=121.0:qend_min=85.0:qend_std=25.45584412271571:qend_sum=206.0:qstart_avg=4.0:qstart_max=7.0:qstart_min=1.0:qstart_std=4.242640687119285:qstart_sum=8.0:ref_name_counter=GB_GCA_016872535.1_protein.faa_VGZQ01000055.1_4@PF00015_full_PFAM.375.555--1||GB_GCA_018664265.1_protein.faa_JABJOR010000152.1_17@PF00015_full_PFAM.493.657--1:scovhsp_avg=57.849999999999994:scovhsp_max=63.9:scovhsp_min=51.8:scovhsp_std=8.555992052357226:scovhsp_sum=115.69999999999999:send_avg=111.0:send_max=117.0:send_min=105.0:send_std=8.48528137423857:send_sum=222.0:sstart_avg=12.0:sstart_max=21.0:sstart_min=3.0:sstart_std=12.727922061357855:sstart_sum=24.0])0.821:0.0346164[&&NHX:Sample_counter=rhizpot1--1||rhiztom1--3||rhiztom2--3:Type_counter=GTDB--4||capture--7:besthit_avg=78.45:besthit_max=81.2:besthit_min=75.7:besthit_std=3.8890872965260113:besthit_sum=156.9:bitscore_avg=137.0:bitscore_max=144.0:bitscore_min=130.0:bitscore_std=9.899494936611665:bitscore_sum=274.0:capture_class_counter=c__Alphaproteobacteria--2||c__Desulfuromonadia--2||c__Gammaproteobacteria--2||c__Mor1--1:capture_domain_counter=d__Bacteria--7:capture_family_counter=f__Chitinibacteraceae--1||f__Desulfuromonadaceae--2||f__Gallionellaceae--1||f__Magnetospirillaceae--1||f__Rhizobiaceae--1||f__SMYD01--1:capture_genus_counter=g__Amantichitinum--1||g__Mycoplana--1||g__Phaeospirillum--1||g__Pseudodesulfuromonas--2||g__SMYD01--1||g__Sideroxydans--1:capture_order_counter=o__Burkholderiales--2||o__Desulfuromonadales--2||o__Rhizobiales--1||o__Rhodospirillales--1||o__SMYD01--1:capture_phylum_counter=p__Acidobacteriota--1||p__Desulfobacterota--2||p__Proteobacteria--4:capture_species_counter=s__Amantichitinum sp001313065--1||s__Mycoplana azooxidifex--1||s__Phaeospirillum sp903853455--1||s__Pseudodesulfuromonas sp016936455--2||s__SMYD01 sp004356015--1||s__Sideroxydans sp003445795--1:evalue_avg=5.700063e-40:evalue_max=1.14e-39:evalue_min=1.26e-44:evalue_std=8.060928210072213e-40:evalue_sum=1.1400126e-39:gapopen_avg=0.0:gapopen_max=0.0:gapopen_min=0.0:gapopen_std=0.0:gapopen_sum=0.0:gtdb_class_counter=c__Alphaproteobacteria--4:gtdb_domain_counter=d__Bacteria--4:gtdb_family_counter=f__Casp-alpha2--3||f__Kiloniellaceae--1:gtdb_genus_counter=g__Denitrobaculum--1||g__JABJOR01--3:gtdb_order_counter=o__Kiloniellales--1||o__Rhodospirillales--3:gtdb_phylum_counter=p__Proteobacteria--4:gtdb_species_counter=s__Denitrobaculum tricleocarpae--1||s__JABJOR01 sp018664265--3:heptad_counter=MCP-38H--11:lbd_counter=:lca_tree=c__Alphaproteobacteria:length_avg=100.0:length_max=115.0:length_min=85.0:length_std=21.213203435596427:length_sum=200.0:mismatch_avg=22.0:mismatch_max=28.0:mismatch_min=16.0:mismatch_std=8.48528137423857:mismatch_sum=44.0:name=N776767:qcovhsp_avg=96.9:qcovhsp_max=98.8:qcovhsp_min=95.0:qcovhsp_std=2.6870057685088784:qcovhsp_sum=193.8:qend_avg=103.0:qend_max=121.0:qend_min=85.0:qend_std=25.45584412271571:qend_sum=206.0:qstart_avg=4.0:qstart_max=7.0:qstart_min=1.0:qstart_std=4.242640687119285:qstart_sum=8.0:ref_name_counter=GB_GCA_016872535.1_protein.faa_VGZQ01000055.1_4@PF00015_full_PFAM.375.555--1||GB_GCA_018664265.1_protein.faa_JABJOR010000152.1_17@PF00015_full_PFAM.493.657--1:scovhsp_avg=57.849999999999994:scovhsp_max=63.9:scovhsp_min=51.8:scovhsp_std=8.555992052357226:scovhsp_sum=115.69999999999999:send_avg=111.0:send_max=117.0:send_min=105.0:send_std=8.48528137423857:send_sum=222.0:sstart_avg=12.0:sstart_max=21.0:sstart_min=3.0:sstart_std=12.727922061357855:sstart_sum=24.0],(((d3742011-5825-4ab4-8e22-a75bb3cbb196_3@MCPsignal.242.348:5e-09[&&NHX:Sample=rhiztom2:Type=capture:besthit=85.4:bitscore=159.0:capture_class=c__Gammaproteobacteria:capture_domain=d__Bacteria:capture_family=f__Pseudomonadaceae:capture_genus=g__Pseudomonas_E:capture_order=o__Pseudomonadales:capture_phylum=p__Proteobacteria:capture_species=s__Pseudomonas_E entomophila_C:evalue=1.24e-50:gapopen=0.0:heptad=MCP-38H:length=103.0:mismatch=15.0:qcovhsp=97.2:qend=106.0:qstart=4.0:ref_name=GB_GCA_016783965.1_protein.faa_JADHVO010000005.1_109@PF00015_full_PFAM.372.542:scovhsp=60.6:send=104.0:sstart=2.0],(3c927b75-c420-4ca3-9ad0-24c601f9ef37_1@MCPsignal.252.346:5e-09[&&NHX:Sample=rhiztom2:Type=capture:besthit=87.8:bitscore=140.0:capture_class=c__Acidobacteriae:capture_domain=d__Bacteria:capture_family=f__Koribacteraceae:capture_genus=g__Koribacter:capture_order=o__Acidobacteriales:capture_phylum=p__Acidobacteriota:capture_species=s__Koribacter versatilis_A:evalue=1.49e-43:gapopen=1.0:heptad=MCP-38H:length=90.0:mismatch=10.0:qcovhsp=95.7:qend=90.0:qstart=1.0:ref_name=GB_GCA_016783965.1_protein.faa_JADHVO010000005.1_109@PF00015_full_PFAM.372.542:scovhsp=52.4:send=112.0:sstart=24.0],b9bc2ca5-e127-5ad5-b11d-32a0e3e75cf1_2@MCPsignal.95.196:0.175681[&&NHX:Sample=rhiztom3:Type=capture:besthit=87.0:bitscore=156.0:capture_class=c__Gammaproteobacteria:capture_domain=d__Bacteria:capture_family=f__S144-34:capture_genus=g__S144-34:capture_order=o__S144-34:capture_phylum=p__Proteobacteria:capture_species=s__S144-34 sp015494165:evalue=1.17e-49:gapopen=0.0:heptad=MCP-38H:length=100.0:mismatch=13.0:qcovhsp=99.0:qend=100.0:qstart=1.0:ref_name=GB_GCA_016783965.1_protein.faa_JADHVO010000005.1_109@PF00015_full_PFAM.372.542:scovhsp=58.8:send=112.0:sstart=13.0])0:5e-09[&&NHX:Sample_counter=rhiztom2--1||rhiztom3--1:Type_counter=capture--2:besthit_avg=87.4:besthit_max=87.8:besthit_min=87.0:besthit_std=0.565685424949236:besthit_sum=174.8:bitscore_avg=148.0:bitscore_max=156.0:bitscore_min=140.0:bitscore_std=11.313708498984761:bitscore_sum=296.0:capture_class_counter=c__Acidobacteriae--1||c__Gammaproteobacteria--1:capture_domain_counter=d__Bacteria--2:capture_family_counter=f__Koribacteraceae--1||f__S144-34--1:capture_genus_counter=g__Koribacter--1||g__S144-34--1:capture_order_counter=o__Acidobacteriales--1||o__S144-34--1:capture_phylum_counter=p__Acidobacteriota--1||p__Proteobacteria--1:capture_species_counter=s__Koribacter versatilis_A--1||s__S144-34 sp015494165--1:evalue_avg=7.450005849999999e-44:evalue_max=1.49e-43:evalue_min=1.17e-49:evalue_std=1.0535882766530217e-43:evalue_sum=1.4900011699999998e-43:gapopen_avg=0.5:gapopen_max=1.0:gapopen_min=0.0:gapopen_std=0.7071067811865476:gapopen_sum=1.0:gtdb_class_counter=:gtdb_domain_counter=:gtdb_family_counter=:gtdb_genus_counter=:gtdb_order_counter=:gtdb_phylum_counter=:gtdb_species_counter=:heptad_counter=MCP-38H--2:lbd_counter=:length_avg=95.0:length_max=100.0:length_min=90.0:length_std=7.0710678118654755:length_sum=190.0:mismatch_avg=11.5:mismatch_max=13.0:mismatch_min=10.0:mismatch_std=2.1213203435596424:mismatch_sum=23.0:name=N776771:qcovhsp_avg=97.35:qcovhsp_max=99.0:qcovhsp_min=95.7:qcovhsp_std=2.333452377915605:qcovhsp_sum=194.7:qend_avg=95.0:qend_max=100.0:qend_min=90.0:qend_std=7.0710678118654755:qend_sum=190.0:qstart_avg=1.0:qstart_max=1.0:qstart_min=1.0:qstart_std=0.0:qstart_sum=2.0:ref_name_counter=GB_GCA_016783965.1_protein.faa_JADHVO010000005.1_109@PF00015_full_PFAM.372.542--2:scovhsp_avg=55.599999999999994:scovhsp_max=58.8:scovhsp_min=52.4:scovhsp_std=4.525483399593903:scovhsp_sum=111.19999999999999:send_avg=112.0:send_max=112.0:send_min=112.0:send_std=0.0:send_sum=224.0:sstart_avg=18.5:sstart_max=24.0:sstart_min=13.0:sstart_std=7.7781745930520225:sstart_sum=37.0])0.343:0.0147808[&&NHX:Sample_counter=rhiztom2--2||rhiztom3--1:Type_counter=capture--3:besthit_avg=86.73333333333333:besthit_max=87.8:besthit_min=85.4:besthit_std=1.222020185321553:besthit_sum=260.2:bitscore_avg=151.66666666666666:bitscore_max=159.0:bitscore_min=140.0:bitscore_std=10.214368964029708:bitscore_sum=455.0:capture_class_counter=c__Acidobacteriae--1||c__Gammaproteobacteria--2:capture_domain_counter=d__Bacteria--3:capture_family_counter=f__Koribacteraceae--1||f__Pseudomonadaceae--1||f__S144-34--1:capture_genus_counter=g__Koribacter--1||g__Pseudomonas_E--1||g__S144-34--1:capture_order_counter=o__Acidobacteriales--1||o__Pseudomonadales--1||o__S144-34--1:capture_phylum_counter=p__Acidobacteriota--1||p__Proteobacteria--2:capture_species_counter=s__Koribacter versatilis_A--1||s__Pseudomonas_E entomophila_C--1||s__S144-34 sp015494165--1:evalue_avg=4.966670979999999e-44:evalue_max=1.49e-43:evalue_min=1.24e-50:evalue_std=8.602515275470771e-44:evalue_sum=1.4900012939999998e-43:gapopen_avg=0.3333333333333333:gapopen_max=1.0:gapopen_min=0.0:gapopen_std=0.5773502691896258:gapopen_sum=1.0:gtdb_class_counter=:gtdb_domain_counter=:gtdb_family_counter=:gtdb_genus_counter=:gtdb_order_counter=:gtdb_phylum_counter=:gtdb_species_counter=:heptad_counter=MCP-38H--3:lbd_counter=:length_avg=97.66666666666667:length_max=103.0:length_min=90.0:length_std=6.8068592855540455:length_sum=293.0:mismatch_avg=12.666666666666666:mismatch_max=15.0:mismatch_min=10.0:mismatch_std=2.516611478423583:mismatch_sum=38.0:name=N776772:qcovhsp_avg=97.3:qcovhsp_max=99.0:qcovhsp_min=95.7:qcovhsp_std=1.6522711641858292:qcovhsp_sum=291.9:qend_avg=98.66666666666667:qend_max=106.0:qend_min=90.0:qend_std=8.082903768654761:qend_sum=296.0:qstart_avg=2.0:qstart_max=4.0:qstart_min=1.0:qstart_std=1.7320508075688772:qstart_sum=6.0:ref_name_counter=GB_GCA_016783965.1_protein.faa_JADHVO010000005.1_109@PF00015_full_PFAM.372.542--3:scovhsp_avg=57.26666666666667:scovhsp_max=60.6:scovhsp_min=52.4:scovhsp_std=4.309679029038397:scovhsp_sum=171.8:send_avg=109.33333333333333:send_max=112.0:send_min=104.0:send_std=4.618802153517006:send_sum=328.0:sstart_avg=13.0:sstart_max=24.0:sstart_min=2.0:sstart_std=11.0:sstart_sum=39.0],((788cf182-3604-5762-bfcb-179abc996b44_2@MCPsignal.33.196:0.0145497[&&NHX:Sample=rhiztom2:Type=capture:besthit=69.2:bitscore=192.0:capture_class=c__Gammaproteobacteria:capture_domain=d__Bacteria:capture_family=f__Pseudomonadaceae:capture_genus=g__Pseudomonas_E:capture_order=o__Pseudomonadales:capture_phylum=p__Proteobacteria:capture_species=s__Pseudomonas_E entomophila_C:evalue=5.75e-63:gapopen=0.0:heptad=MCP-38H:length=159.0:mismatch=49.0:qcovhsp=97.5:qend=163.0:qstart=5.0:ref_name=RS_GCF_009766005.1_protein.faa_NZ_LMUK01000042.1_323@PF00015_full_PFAM.364.539:scovhsp=90.9:send=159.0:sstart=1.0],(b6959211-7ecb-487d-bb36-3b928f78d929_5@MCPsignal.162.268:0.00865838[&&NHX:Sample=rhiztom2:Type=capture:besthit=86.4:bitscore=160.0:capture_class=c__Gammaproteobacteria:capture_domain=d__Bacteria:capture_family=f__Pseudomonadaceae:capture_genus=g__Pseudomonas_E:capture_order=o__Pseudomonadales:capture_phylum=p__Proteobacteria:capture_species=s__Pseudomonas_E sp900187455:evalue=3.06e-51:gapopen=0.0:heptad=MCP-38H:length=103.0:mismatch=14.0:qcovhsp=97.2:qend=105.0:qstart=3.0:ref_name=GB_GCA_016783965.1_protein.faa_JADHVO010000005.1_109@PF00015_full_PFAM.372.542:scovhsp=60.6:send=104.0:sstart=2.0],(7ad773fb-755d-516e-93cc-599d7af65b9d_6@MCPsignal.632.727:0.0214229[&&NHX:Sample=rhiztom2:Type=capture:besthit=86.8:bitscore=143.0:capture_class=c__Gammaproteobacteria:capture_domain=d__Bacteria:capture_family=f__Pseudomonadaceae:capture_genus=g__Pseudomonas_E:capture_order=o__Pseudomonadales:capture_phylum=p__Proteobacteria:capture_species=s__Pseudomonas_E sp900187455:evalue=1.17e-44:gapopen=0.0:heptad=MCP-38H:length=91.0:mismatch=12.0:qcovhsp=95.8:qend=93.0:qstart=3.0:ref_name=GB_GCA_018665815.1_protein.faa_JABJBP010000011.1_12@PF00015_full_PFAM.178.355:scovhsp=51.4:send=95.0:sstart=5.0],(cdfe0ee7-c7e8-449b-b75a-1da8e99485b0_3@MCPsignal.127.258:0.00640782[&&NHX:Sample=rhiztom2:Type=capture:besthit=82.7:bitscore=181.0:capture_class=c__Gammaproteobacteria:capture_domain=d__Bacteria:capture_family=f__Pseudomonadaceae:capture_genus=g__Pseudomonas_E:capture_order=o__Pseudomonadales:capture_phylum=p__Proteobacteria:capture_species=s__Pseudomonas_E sp900187455:evalue=4.5e-59:gapopen=0.0:heptad=MCP-38H:length=127.0:mismatch=22.0:qcovhsp=96.9:qend=130.0:qstart=4.0:ref_name=RS_GCF_004341725.1_protein.faa_NZ_SLZW01000001.1_433@PF00015_full_PFAM.368.545:scovhsp=71.8:send=130.0:sstart=4.0],(771ad914-ca5d-4a8a-a37e-46d0ee075690_6@MCPsignal.241.341:0.00967772[&&NHX:Sample=rhiztom2:Type=capture:besthit=83.5:bitscore=148.0:capture_class=c__Gammaproteobacteria:capture_domain=d__Bacteria:capture_family=f__Pseudomonadaceae:capture_genus=g__Pseudomonas_E:capture_order=o__Pseudomonadales:capture_phylum=p__Proteobacteria:capture_species=s__Pseudomonas_E entomophila_C:evalue=2.16e-46:gapopen=0.0:heptad=MCP-38H:length=97.0:mismatch=16.0:qcovhsp=97.0:qend=100.0:qstart=4.0:ref_name=GB_GCA_018665815.1_protein.faa_JABJBP010000011.1_12@PF00015_full_PFAM.178.355:scovhsp=54.8:send=101.0:sstart=5.0],14a2f530-24d8-4a38-862c-06196de06cb2_1@MCPsignal.140.276:0.00637045[&&NHX:Sample=rhiztom2:Type=capture:besthit=83.6:bitscore=169.0:capture_class=c__Gammaproteobacteria:capture_domain=d__Bacteria:capture_family=f__Pseudomonadaceae:capture_genus=g__Pseudomonas_E:capture_order=o__Pseudomonadales:capture_phylum=p__Proteobacteria:capture_species=s__Pseudomonas_E sp900187455:evalue=4.53e-54:gapopen=0.0:heptad=MCP-38H:length=134.0:mismatch=22.0:qcovhsp=98.5:qend=134.0:qstart=1.0:ref_name=GB_GCA_001830425.1_protein.faa_MIAA01000020.1_50@PF00015_full_PFAM.506.687:scovhsp=74.0:send=157.0:sstart=24.0])0:5e-09[&&NHX:Sample_counter=rhiztom2--2:Type_counter=capture--2:besthit_avg=83.55:besthit_max=83.6:besthit_min=83.5:besthit_std=0.07071067811865074:besthit_sum=167.1:bitscore_avg=158.5:bitscore_max=169.0:bitscore_min=148.0:bitscore_std=14.849242404917497:bitscore_sum=317.0:capture_class_counter=c__Gammaproteobacteria--2:capture_domain_counter=d__Bacteria--2:capture_family_counter=f__Pseudomonadaceae--2:capture_genus_counter=g__Pseudomonas_E--2:capture_order_counter=o__Pseudomonadales--2:capture_phylum_counter=p__Proteobacteria--2:capture_species_counter=s__Pseudomonas_E entomophila_C--1||s__Pseudomonas_E sp900187455--1:evalue_avg=1.0800000226499998e-46:evalue_max=2.16e-46:evalue_min=4.53e-54:evalue_std=1.5273506153310052e-46:evalue_sum=2.1600000452999997e-46:gapopen_avg=0.0:gapopen_max=0.0:gapopen_min=0.0:gapopen_std=0.0:gapopen_sum=0.0:gtdb_class_counter=:gtdb_domain_counter=:gtdb_family_counter=:gtdb_genus_counter=:gtdb_order_counter=:gtdb_phylum_counter=:gtdb_species_counter=:heptad_counter=MCP-38H--2:lbd_counter=:length_avg=115.5:length_max=134.0:length_min=97.0:length_std=26.16295090390226:length_sum=231.0:mismatch_avg=19.0:mismatch_max=22.0:mismatch_min=16.0:mismatch_std=4.242640687119285:mismatch_sum=38.0:name=N776779:qcovhsp_avg=97.75:qcovhsp_max=98.5:qcovhsp_min=97.0:qcovhsp_std=1.0606601717798212:qcovhsp_sum=195.5:qend_avg=117.0:qend_max=134.0:qend_min=100.0:qend_std=24.041630560342615:qend_sum=234.0:qstart_avg=2.5:qstart_max=4.0:qstart_min=1.0:qstart_std=2.1213203435596424:qstart_sum=5.0:ref_name_counter=GB_GCA_001830425.1_protein.faa_MIAA01000020.1_50@PF00015_full_PFAM.506.687--1||GB_GCA_018665815.1_protein.faa_JABJBP010000011.1_12@PF00015_full_PFAM.178.355--1:scovhsp_avg=64.4:scovhsp_max=74.0:scovhsp_min=54.8:scovhsp_std=13.576450198781714:scovhsp_sum=128.8:send_avg=129.0:send_max=157.0:send_min=101.0:send_std=39.59797974644666:send_sum=258.0:sstart_avg=14.5:sstart_max=24.0:sstart_min=5.0:sstart_std=13.435028842544403:sstart_sum=29.0])0:5e-09[&&NHX:Sample_counter=rhiztom2--3:Type_counter=capture--3:besthit_avg=83.26666666666667:besthit_max=83.6:besthit_min=82.7:besthit_std=0.4932882862316212:besthit_sum=249.8:bitscore_avg=166.0:bitscore_max=181.0:bitscore_min=148.0:bitscore_std=16.703293088490067:bitscore_sum=498.0:capture_class_counter=c__Gammaproteobacteria--3:capture_domain_counter=d__Bacteria--3:capture_family_counter=f__Pseudomonadaceae--3:capture_genus_counter=g__Pseudomonas_E--3:capture_order_counter=o__Pseudomonadales--3:capture_phylum_counter=p__Proteobacteria--3:capture_species_counter=s__Pseudomonas_E entomophila_C--1||s__Pseudomonas_E sp900187455--2:evalue_avg=7.200000151001499e-47:evalue_max=2.16e-46:evalue_min=4.5e-59:evalue_std=1.2470765683724782e-46:evalue_sum=2.1600000453004497e-46:gapopen_avg=0.0:gapopen_max=0.0:gapopen_min=0.0:gapopen_std=0.0:gapopen_sum=0.0:gtdb_class_counter=:gtdb_domain_counter=:gtdb_family_counter=:gtdb_genus_counter=:gtdb_order_counter=:gtdb_phylum_counter=:gtdb_species_counter=:heptad_counter=MCP-38H--3:lbd_counter=:length_avg=119.33333333333333:length_max=134.0:length_min=97.0:length_std=19.655363983740756:length_sum=358.0:mismatch_avg=20.0:mismatch_max=22.0:mismatch_min=16.0:mismatch_std=3.4641016151377544:mismatch_sum=60.0:name=N776780:qcovhsp_avg=97.46666666666665:qcovhsp_max=98.5:qcovhsp_min=96.9:qcovhsp_std=0.8962886439832484:qcovhsp_sum=292.4:qend_avg=121.33333333333333:qend_max=134.0:qend_min=100.0:qend_std=18.583146486355137:qend_sum=364.0:qstart_avg=3.0:qstart_max=4.0:qstart_min=1.0:qstart_std=1.7320508075688772:qstart_sum=9.0:ref_name_counter=GB_GCA_001830425.1_protein.faa_MIAA01000020.1_50@PF00015_full_PFAM.506.687--1||GB_GCA_018665815.1_protein.faa_JABJBP010000011.1_12@PF00015_full_PFAM.178.355--1||RS_GCF_004341725.1_protein.faa_NZ_SLZW01000001.1_433@PF00015_full_PFAM.368.545--1:scovhsp_avg=66.86666666666667:scovhsp_max=74.0:scovhsp_min=54.8:scovhsp_std=10.50777489925119:scovhsp_sum=200.60000000000002:send_avg=129.33333333333334:send_max=157.0:send_min=101.0:send_std=28.00595174839329:send_sum=388.0:sstart_avg=11.0:sstart_max=24.0:sstart_min=4.0:sstart_std=11.269427669584644:sstart_sum=33.0])0:5e-09[&&NHX:Sample_counter=rhiztom2--4:Type_counter=capture--4:besthit_avg=84.15:besthit_max=86.8:besthit_min=82.7:besthit_std=1.8119970566569163:besthit_sum=336.6:bitscore_avg=160.25:bitscore_max=181.0:bitscore_min=143.0:bitscore_std=17.839562774911272:bitscore_sum=641.0:capture_class_counter=c__Gammaproteobacteria--4:capture_domain_counter=d__Bacteria--4:capture_family_counter=f__Pseudomonadaceae--4:capture_genus_counter=g__Pseudomonas_E--4:capture_order_counter=o__Pseudomonadales--4:capture_phylum_counter=p__Proteobacteria--4:capture_species_counter=s__Pseudomonas_E entomophila_C--1||s__Pseudomonas_E sp900187455--3:evalue_avg=2.979000001132511e-45:evalue_max=1.17e-44:evalue_min=4.5e-59:evalue_std=5.8148915717323e-45:evalue_sum=1.1916000004530044e-44:gapopen_avg=0.0:gapopen_max=0.0:gapopen_min=0.0:gapopen_std=0.0:gapopen_sum=0.0:gtdb_class_counter=:gtdb_domain_counter=:gtdb_family_counter=:gtdb_genus_counter=:gtdb_order_counter=:gtdb_phylum_counter=:gtdb_species_counter=:heptad_counter=MCP-38H--4:lbd_counter=:length_avg=112.25:length_max=134.0:length_min=91.0:length_std=21.406774628607646:length_sum=449.0:mismatch_avg=18.0:mismatch_max=22.0:mismatch_min=12.0:mismatch_std=4.898979485566356:mismatch_sum=72.0:name=N776781:qcovhsp_avg=97.05000000000001:qcovhsp_max=98.5:qcovhsp_min=95.8:qcovhsp_std=1.1090536506409425:qcovhsp_sum=388.20000000000005:qend_avg=114.25:qend_max=134.0:qend_min=93.0:qend_std=20.758532382292028:qend_sum=457.0:qstart_avg=3.0:qstart_max=4.0:qstart_min=1.0:qstart_std=1.4142135623730951:qstart_sum=12.0:ref_name_counter=GB_GCA_001830425.1_protein.faa_MIAA01000020.1_50@PF00015_full_PFAM.506.687--1||GB_GCA_018665815.1_protein.faa_JABJBP010000011.1_12@PF00015_full_PFAM.178.355--2||RS_GCF_004341725.1_protein.faa_NZ_SLZW01000001.1_433@PF00015_full_PFAM.368.545--1:scovhsp_avg=63.0:scovhsp_max=74.0:scovhsp_min=51.4:scovhsp_std=11.550468965948237:scovhsp_sum=252.0:send_avg=120.75:send_max=157.0:send_min=95.0:send_std=28.59341416014068:send_sum=483.0:sstart_avg=9.5:sstart_max=24.0:sstart_min=4.0:sstart_std=9.678154093971983:sstart_sum=38.0])0:5e-09[&&NHX:Sample_counter=rhiztom2--5:Type_counter=capture--5:besthit_avg=84.6:besthit_max=86.8:besthit_min=82.7:besthit_std=1.8641351882307255:besthit_sum=423.0:bitscore_avg=160.2:bitscore_max=181.0:bitscore_min=143.0:bitscore_std=15.449919093639293:bitscore_sum=801.0:capture_class_counter=c__Gammaproteobacteria--5:capture_domain_counter=d__Bacteria--5:capture_family_counter=f__Pseudomonadaceae--5:capture_genus_counter=g__Pseudomonas_E--5:capture_order_counter=o__Pseudomonadales--5:capture_phylum_counter=p__Proteobacteria--5:capture_species_counter=s__Pseudomonas_E entomophila_C--1||s__Pseudomonas_E sp900187455--4:evalue_avg=2.383200612906009e-45:evalue_max=1.17e-44:evalue_min=4.5e-59:evalue_std=5.2090889364943535e-45:evalue_sum=1.1916003064530044e-44:gapopen_avg=0.0:gapopen_max=0.0:gapopen_min=0.0:gapopen_std=0.0:gapopen_sum=0.0:gtdb_class_counter=:gtdb_domain_counter=:gtdb_family_counter=:gtdb_genus_counter=:gtdb_order_counter=:gtdb_phylum_counter=:gtdb_species_counter=:heptad_counter=MCP-38H--5:lbd_counter=:length_avg=110.4:length_max=134.0:length_min=91.0:length_std=18.994736112934024:length_sum=552.0:mismatch_avg=17.2:mismatch_max=22.0:mismatch_min=12.0:mismatch_std=4.604345773288535:mismatch_sum=86.0:name=N776782:qcovhsp_avg=97.08:qcovhsp_max=98.5:qcovhsp_min=95.8:qcovhsp_std=0.9628083921528735:qcovhsp_sum=485.4:qend_avg=112.4:qend_max=134.0:qend_min=93.0:qend_std=18.447222013083707:qend_sum=562.0:qstart_avg=3.0:qstart_max=4.0:qstart_min=1.0:qstart_std=1.224744871391589:qstart_sum=15.0:ref_name_counter=GB_GCA_001830425.1_protein.faa_MIAA01000020.1_50@PF00015_full_PFAM.506.687--1||GB_GCA_016783965.1_protein.faa_JADHVO010000005.1_109@PF00015_full_PFAM.372.542--1||GB_GCA_018665815.1_protein.faa_JABJBP010000011.1_12@PF00015_full_PFAM.178.355--2||RS_GCF_004341725.1_protein.faa_NZ_SLZW01000001.1_433@PF00015_full_PFAM.368.545--1:scovhsp_avg=62.519999999999996:scovhsp_max=74.0:scovhsp_min=51.4:scovhsp_std=10.060417486367054:scovhsp_sum=312.59999999999997:send_avg=117.4:send_max=157.0:send_min=95.0:send_std=25.870832997798892:send_sum=587.0:sstart_avg=8.0:sstart_max=24.0:sstart_min=2.0:sstart_std=9.027735042633894:sstart_sum=40.0])0:5e-09[&&NHX:Sample_counter=rhiztom2--6:Type_counter=capture--6:besthit_avg=82.03333333333333:besthit_max=86.8:besthit_min=69.2:besthit_std=6.504357513749275:besthit_sum=492.2:bitscore_avg=165.5:bitscore_max=192.0:bitscore_min=143.0:bitscore_std=18.96048522585854:bitscore_sum=993.0:capture_class_counter=c__Gammaproteobacteria--6:capture_domain_counter=d__Bacteria--6:capture_family_counter=f__Pseudomonadaceae--6:capture_genus_counter=g__Pseudomonas_E--6:capture_order_counter=o__Pseudomonadales--6:capture_phylum_counter=p__Proteobacteria--6:capture_species_counter=s__Pseudomonas_E entomophila_C--2||s__Pseudomonas_E sp900187455--4:evalue_avg=1.9860005107550075e-45:evalue_max=1.17e-44:evalue_min=5.75e-63:evalue_std=4.759652672783897e-45:evalue_sum=1.1916003064530044e-44:gapopen_avg=0.0:gapopen_max=0.0:gapopen_min=0.0:gapopen_std=0.0:gapopen_sum=0.0:gtdb_class_counter=:gtdb_domain_counter=:gtdb_family_counter=:gtdb_genus_counter=:gtdb_order_counter=:gtdb_phylum_counter=:gtdb_species_counter=:heptad_counter=MCP-38H--6:lbd_counter=:length_avg=118.5:length_max=159.0:length_min=91.0:length_std=26.12087287974887:length_sum=711.0:mismatch_avg=22.5:mismatch_max=49.0:mismatch_min=12.0:mismatch_std=13.619838471876236:mismatch_sum=135.0:name=N776783:qcovhsp_avg=97.14999999999999:qcovhsp_max=98.5:qcovhsp_min=95.8:qcovhsp_std=0.8780660567406082:qcovhsp_sum=582.9:qend_avg=120.83333333333333:qend_max=163.0:qend_min=93.0:qend_std=26.43797773406027:qend_sum=725.0:qstart_avg=3.3333333333333335:qstart_max=5.0:qstart_min=1.0:qstart_std=1.3662601021279464:qstart_sum=20.0:ref_name_counter=GB_GCA_001830425.1_protein.faa_MIAA01000020.1_50@PF00015_full_PFAM.506.687--1||GB_GCA_016783965.1_protein.faa_JADHVO010000005.1_109@PF00015_full_PFAM.372.542--1||GB_GCA_018665815.1_protein.faa_JABJBP010000011.1_12@PF00015_full_PFAM.178.355--2||RS_GCF_004341725.1_protein.faa_NZ_SLZW01000001.1_433@PF00015_full_PFAM.368.545--1||RS_GCF_009766005.1_protein.faa_NZ_LMUK01000042.1_323@PF00015_full_PFAM.364.539--1:scovhsp_avg=67.24999999999999:scovhsp_max=90.9:scovhsp_min=51.4:scovhsp_std=14.669935241847528:scovhsp_sum=403.49999999999994:send_avg=124.33333333333333:send_max=159.0:send_min=95.0:send_std=28.703077651476097:send_sum=746.0:sstart_avg=6.833333333333333:sstart_max=24.0:sstart_min=1.0:sstart_std=8.565434412022933:sstart_sum=41.0],(a093835b-b656-42d3-901f-930a851ca886_5@MCPsignal.329.484:5e-09[&&NHX:Sample=rhiztom2:Type=capture:capture_class=c__Gammaproteobacteria:capture_domain=d__Bacteria:capture_family=f__Pseudomonadaceae:capture_genus=g__Pseudomonas_E:capture_order=o__Pseudomonadales:capture_phylum=p__Proteobacteria:capture_species=s__Pseudomonas_E entomophila_C:heptad=MCP-38H],ee445939-3dde-4021-a424-54fb7a7a2f90_4@MCPsignal.64.158:0.0217548[&&NHX:Sample=rhiztom2:Type=capture:besthit=86.3:bitscore=142.0:capture_class=c__Gammaproteobacteria:capture_domain=d__Bacteria:capture_family=f__Pseudomonadaceae:capture_genus=g__Pseudomonas_E:capture_order=o__Pseudomonadales:capture_phylum=p__Proteobacteria:capture_species=s__Pseudomonas_E entomophila_C:evalue=3.69e-44:gapopen=1.0:heptad=MCP-38H:length=95.0:mismatch=12.0:qcovhsp=100.0:qend=94.0:qstart=1.0:ref_name=GB_GCA_016783965.1_protein.faa_JADHVO010000005.1_109@PF00015_full_PFAM.372.542:scovhsp=55.9:send=103.0:sstart=9.0])0:5e-09[&&NHX:Sample_counter=rhiztom2--2:Type_counter=capture--2:besthit_avg=86.3:besthit_max=86.3:besthit_min=86.3:besthit_std=0:besthit_sum=86.3:bitscore_avg=142.0:bitscore_max=142.0:bitscore_min=142.0:bitscore_std=0:bitscore_sum=142.0:capture_class_counter=c__Gammaproteobacteria--2:capture_domain_counter=d__Bacteria--2:capture_family_counter=f__Pseudomonadaceae--2:capture_genus_counter=g__Pseudomonas_E--2:capture_order_counter=o__Pseudomonadales--2:capture_phylum_counter=p__Proteobacteria--2:capture_species_counter=s__Pseudomonas_E entomophila_C--2:evalue_avg=3.69e-44:evalue_max=3.69e-44:evalue_min=3.69e-44:evalue_std=0:evalue_sum=3.69e-44:gapopen_avg=1.0:gapopen_max=1.0:gapopen_min=1.0:gapopen_std=0:gapopen_sum=1.0:gtdb_class_counter=:gtdb_domain_counter=:gtdb_family_counter=:gtdb_genus_counter=:gtdb_order_counter=:gtdb_phylum_counter=:gtdb_species_counter=:heptad_counter=MCP-38H--2:lbd_counter=:length_avg=95.0:length_max=95.0:length_min=95.0:length_std=0:length_sum=95.0:mismatch_avg=12.0:mismatch_max=12.0:mismatch_min=12.0:mismatch_std=0:mismatch_sum=12.0:name=N776786:qcovhsp_avg=100.0:qcovhsp_max=100.0:qcovhsp_min=100.0:qcovhsp_std=0:qcovhsp_sum=100.0:qend_avg=94.0:qend_max=94.0:qend_min=94.0:qend_std=0:qend_sum=94.0:qstart_avg=1.0:qstart_max=1.0:qstart_min=1.0:qstart_std=0:qstart_sum=1.0:ref_name_counter=GB_GCA_016783965.1_protein.faa_JADHVO010000005.1_109@PF00015_full_PFAM.372.542--1:scovhsp_avg=55.9:scovhsp_max=55.9:scovhsp_min=55.9:scovhsp_std=0:scovhsp_sum=55.9:send_avg=103.0:send_max=103.0:send_min=103.0:send_std=0:send_sum=103.0:sstart_avg=9.0:sstart_max=9.0:sstart_min=9.0:sstart_std=0:sstart_sum=9.0])0.785:0.00511767[&&NHX:Sample_counter=rhiztom2--8:Type_counter=capture--8:besthit_avg=82.64285714285714:besthit_max=86.8:besthit_min=69.2:besthit_std=6.152738453419783:besthit_sum=578.5:bitscore_avg=162.14285714285714:bitscore_max=192.0:bitscore_min=142.0:bitscore_std=19.454464538408413:bitscore_sum=1135.0:capture_class_counter=c__Gammaproteobacteria--8:capture_domain_counter=d__Bacteria--8:capture_family_counter=f__Pseudomonadaceae--8:capture_genus_counter=g__Pseudomonas_E--8:capture_order_counter=o__Pseudomonadales--8:capture_phylum_counter=p__Proteobacteria--8:capture_species_counter=s__Pseudomonas_E entomophila_C--4||s__Pseudomonas_E sp900187455--4:evalue_avg=6.973714723504292e-45:evalue_max=3.69e-44:evalue_min=5.75e-63:evalue_std=1.389315045076929e-44:evalue_sum=4.881600306453004e-44:gapopen_avg=0.14285714285714285:gapopen_max=1.0:gapopen_min=0.0:gapopen_std=0.3779644730092273:gapopen_sum=1.0:gtdb_class_counter=:gtdb_domain_counter=:gtdb_family_counter=:gtdb_genus_counter=:gtdb_order_counter=:gtdb_phylum_counter=:gtdb_species_counter=:heptad_counter=MCP-38H--8:lbd_counter=:length_avg=115.14285714285714:length_max=159.0:length_min=91.0:length_std=25.44555345195287:length_sum=806.0:mismatch_avg=21.0:mismatch_max=49.0:mismatch_min=12.0:mismatch_std=13.051181300301263:mismatch_sum=147.0:name=N776787:qcovhsp_avg=97.55714285714285:qcovhsp_max=100.0:qcovhsp_min=95.8:qcovhsp_std=1.3427051585724779:qcovhsp_sum=682.9:qend_avg=117.0:qend_max=163.0:qend_min=93.0:qend_std=26.178871888095816:qend_sum=819.0:qstart_avg=3.0:qstart_max=5.0:qstart_min=1.0:qstart_std=1.5275252316519468:qstart_sum=21.0:ref_name_counter=GB_GCA_001830425.1_protein.faa_MIAA01000020.1_50@PF00015_full_PFAM.506.687--1||GB_GCA_016783965.1_protein.faa_JADHVO010000005.1_109@PF00015_full_PFAM.372.542--2||GB_GCA_018665815.1_protein.faa_JABJBP010000011.1_12@PF00015_full_PFAM.178.355--2||RS_GCF_004341725.1_protein.faa_NZ_SLZW01000001.1_433@PF00015_full_PFAM.368.545--1||RS_GCF_009766005.1_protein.faa_NZ_LMUK01000042.1_323@PF00015_full_PFAM.364.539--1:scovhsp_avg=65.62857142857143:scovhsp_max=90.9:scovhsp_min=51.4:scovhsp_std=14.06209020566932:scovhsp_sum=459.40000000000003:send_avg=121.28571428571429:send_max=159.0:send_min=95.0:send_std=27.414803091968917:send_sum=849.0:sstart_avg=7.142857142857143:sstart_max=24.0:sstart_min=1.0:sstart_std=7.861903319777203:sstart_sum=50.0])0.71:0.0103468[&&NHX:Sample_counter=rhiztom2--10||rhiztom3--1:Type_counter=capture--11:besthit_avg=83.87:besthit_max=87.8:besthit_min=69.2:besthit_std=5.428945058153051:besthit_sum=838.7:bitscore_avg=159.0:bitscore_max=192.0:bitscore_min=140.0:bitscore_std=17.35255344642716:bitscore_sum=1590.0:capture_class_counter=c__Acidobacteriae--1||c__Gammaproteobacteria--10:capture_domain_counter=d__Bacteria--11:capture_family_counter=f__Koribacteraceae--1||f__Pseudomonadaceae--9||f__S144-34--1:capture_genus_counter=g__Koribacter--1||g__Pseudomonas_E--9||g__S144-34--1:capture_order_counter=o__Acidobacteriales--1||o__Pseudomonadales--9||o__S144-34--1:capture_phylum_counter=p__Acidobacteriota--1||p__Proteobacteria--10:capture_species_counter=s__Koribacter versatilis_A--1||s__Pseudomonas_E entomophila_C--5||s__Pseudomonas_E sp900187455--4||s__S144-34 sp015494165--1:evalue_avg=1.9781613246453008e-44:evalue_max=1.49e-43:evalue_min=5.75e-63:evalue_std=4.688807527825219e-44:evalue_sum=1.9781613246453007e-43:gapopen_avg=0.2:gapopen_max=1.0:gapopen_min=0.0:gapopen_std=0.42163702135578396:gapopen_sum=2.0:gtdb_class_counter=:gtdb_domain_counter=:gtdb_family_counter=:gtdb_genus_counter=:gtdb_order_counter=:gtdb_phylum_counter=:gtdb_species_counter=:heptad_counter=MCP-38H--11:lbd_counter=:length_avg=109.9:length_max=159.0:length_min=90.0:length_std=22.654163218073432:length_sum=1099.0:mismatch_avg=18.5:mismatch_max=49.0:mismatch_min=10.0:mismatch_std=11.452801695072985:mismatch_sum=185.0:name=N776788:qcovhsp_avg=97.47999999999999:qcovhsp_max=100.0:qcovhsp_min=95.7:qcovhsp_std=1.3505554412907301:qcovhsp_sum=974.8:qend_avg=111.5:qend_max=163.0:qend_min=90.0:qend_std=23.448525184610936:qend_sum=1115.0:qstart_avg=2.7:qstart_max=5.0:qstart_min=1.0:qstart_std=1.5670212364724212:qstart_sum=27.0:ref_name_counter=GB_GCA_001830425.1_protein.faa_MIAA01000020.1_50@PF00015_full_PFAM.506.687--1||GB_GCA_016783965.1_protein.faa_JADHVO010000005.1_109@PF00015_full_PFAM.372.542--5||GB_GCA_018665815.1_protein.faa_JABJBP010000011.1_12@PF00015_full_PFAM.178.355--2||RS_GCF_004341725.1_protein.faa_NZ_SLZW01000001.1_433@PF00015_full_PFAM.368.545--1||RS_GCF_009766005.1_protein.faa_NZ_LMUK01000042.1_323@PF00015_full_PFAM.364.539--1:scovhsp_avg=63.120000000000005:scovhsp_max=90.9:scovhsp_min=51.4:scovhsp_std=12.339800106430683:scovhsp_sum=631.2:send_avg=117.7:send_max=159.0:send_min=95.0:send_std=23.21900562518176:send_sum=1177.0:sstart_avg=8.9:sstart_max=24.0:sstart_min=1.0:sstart_std=8.723531395025756:sstart_sum=89.0],e2d00b7d-bb6e-46ab-a9af-f9c6551f72d0_4@MCPsignal.196.358:0.0403642[&&NHX:Sample=rhiztom3:Type=capture:capture_class=c__Gammaproteobacteria:capture_domain=d__Bacteria:capture_family=f__Burkholderiaceae:capture_genus=g__Thiomonas:capture_order=o__Burkholderiales:capture_phylum=p__Proteobacteria:capture_species=s__Thiomonas sp000377645:heptad=MCP-38H])0.993:0.068568[&&NHX:Sample_counter=rhiztom2--10||rhiztom3--2:Type_counter=capture--12:besthit_avg=83.87:besthit_max=87.8:besthit_min=69.2:besthit_std=5.428945058153051:besthit_sum=838.7:bitscore_avg=159.0:bitscore_max=192.0:bitscore_min=140.0:bitscore_std=17.35255344642716:bitscore_sum=1590.0:capture_class_counter=c__Acidobacteriae--1||c__Gammaproteobacteria--11:capture_domain_counter=d__Bacteria--12:capture_family_counter=f__Burkholderiaceae--1||f__Koribacteraceae--1||f__Pseudomonadaceae--9||f__S144-34--1:capture_genus_counter=g__Koribacter--1||g__Pseudomonas_E--9||g__S144-34--1||g__Thiomonas--1:capture_order_counter=o__Acidobacteriales--1||o__Burkholderiales--1||o__Pseudomonadales--9||o__S144-34--1:capture_phylum_counter=p__Acidobacteriota--1||p__Proteobacteria--11:capture_species_counter=s__Koribacter versatilis_A--1||s__Pseudomonas_E entomophila_C--5||s__Pseudomonas_E sp900187455--4||s__S144-34 sp015494165--1||s__Thiomonas sp000377645--1:evalue_avg=1.9781613246453008e-44:evalue_max=1.49e-43:evalue_min=5.75e-63:evalue_std=4.688807527825219e-44:evalue_sum=1.9781613246453007e-43:gapopen_avg=0.2:gapopen_max=1.0:gapopen_min=0.0:gapopen_std=0.42163702135578396:gapopen_sum=2.0:gtdb_class_counter=:gtdb_domain_counter=:gtdb_family_counter=:gtdb_genus_counter=:gtdb_order_counter=:gtdb_phylum_counter=:gtdb_species_counter=:heptad_counter=MCP-38H--12:lbd_counter=:length_avg=109.9:length_max=159.0:length_min=90.0:length_std=22.654163218073432:length_sum=1099.0:mismatch_avg=18.5:mismatch_max=49.0:mismatch_min=10.0:mismatch_std=11.452801695072985:mismatch_sum=185.0:name=N776790:qcovhsp_avg=97.47999999999999:qcovhsp_max=100.0:qcovhsp_min=95.7:qcovhsp_std=1.3505554412907301:qcovhsp_sum=974.8:qend_avg=111.5:qend_max=163.0:qend_min=90.0:qend_std=23.448525184610936:qend_sum=1115.0:qstart_avg=2.7:qstart_max=5.0:qstart_min=1.0:qstart_std=1.5670212364724212:qstart_sum=27.0:ref_name_counter=GB_GCA_001830425.1_protein.faa_MIAA01000020.1_50@PF00015_full_PFAM.506.687--1||GB_GCA_016783965.1_protein.faa_JADHVO010000005.1_109@PF00015_full_PFAM.372.542--5||GB_GCA_018665815.1_protein.faa_JABJBP010000011.1_12@PF00015_full_PFAM.178.355--2||RS_GCF_004341725.1_protein.faa_NZ_SLZW01000001.1_433@PF00015_full_PFAM.368.545--1||RS_GCF_009766005.1_protein.faa_NZ_LMUK01000042.1_323@PF00015_full_PFAM.364.539--1:scovhsp_avg=63.120000000000005:scovhsp_max=90.9:scovhsp_min=51.4:scovhsp_std=12.339800106430683:scovhsp_sum=631.2:send_avg=117.7:send_max=159.0:send_min=95.0:send_std=23.21900562518176:send_sum=1177.0:sstart_avg=8.9:sstart_max=24.0:sstart_min=1.0:sstart_std=8.723531395025756:sstart_sum=89.0])0.373:0.0144809[&&NHX:Sample_counter=rhizpot1--1||rhiztom1--3||rhiztom2--13||rhiztom3--2:Type_counter=GTDB--4||capture--19:besthit_avg=82.96666666666667:besthit_max=87.8:besthit_min=69.2:besthit_std=5.471800988761017:besthit_sum=995.6:bitscore_avg=155.33333333333334:bitscore_max=192.0:bitscore_min=130.0:bitscore_std=18.12749460366933:bitscore_sum=1864.0:capture_class_counter=c__Acidobacteriae--1||c__Alphaproteobacteria--2||c__Desulfuromonadia--2||c__Gammaproteobacteria--13||c__Mor1--1:capture_domain_counter=d__Bacteria--19:capture_family_counter=f__Burkholderiaceae--1||f__Chitinibacteraceae--1||f__Desulfuromonadaceae--2||f__Gallionellaceae--1||f__Koribacteraceae--1||f__Magnetospirillaceae--1||f__Pseudomonadaceae--9||f__Rhizobiaceae--1||f__S144-34--1||f__SMYD01--1:capture_genus_counter=g__Amantichitinum--1||g__Koribacter--1||g__Mycoplana--1||g__Phaeospirillum--1||g__Pseudodesulfuromonas--2||g__Pseudomonas_E--9||g__S144-34--1||g__SMYD01--1||g__Sideroxydans--1||g__Thiomonas--1:capture_order_counter=o__Acidobacteriales--1||o__Burkholderiales--3||o__Desulfuromonadales--2||o__Pseudomonadales--9||o__Rhizobiales--1||o__Rhodospirillales--1||o__S144-34--1||o__SMYD01--1:capture_phylum_counter=p__Acidobacteriota--2||p__Desulfobacterota--2||p__Proteobacteria--15:capture_species_counter=s__Amantichitinum sp001313065--1||s__Koribacter versatilis_A--1||s__Mycoplana azooxidifex--1||s__Phaeospirillum sp903853455--1||s__Pseudodesulfuromonas sp016936455--2||s__Pseudomonas_E entomophila_C--5||s__Pseudomonas_E sp900187455--4||s__S144-34 sp015494165--1||s__SMYD01 sp004356015--1||s__Sideroxydans sp003445795--1||s__Thiomonas sp000377645--1:evalue_avg=9.501753467770539e-41:evalue_max=1.14e-39:evalue_min=5.75e-63:evalue_std=3.2908413418615436e-40:evalue_sum=1.1402104161324647e-39:gapopen_avg=0.16666666666666666:gapopen_max=1.0:gapopen_min=0.0:gapopen_std=0.38924947208076155:gapopen_sum=2.0:gtdb_class_counter=c__Alphaproteobacteria--4:gtdb_domain_counter=d__Bacteria--4:gtdb_family_counter=f__Casp-alpha2--3||f__Kiloniellaceae--1:gtdb_genus_counter=g__Denitrobaculum--1||g__JABJOR01--3:gtdb_order_counter=o__Kiloniellales--1||o__Rhodospirillales--3:gtdb_phylum_counter=p__Proteobacteria--4:gtdb_species_counter=s__Denitrobaculum tricleocarpae--1||s__JABJOR01 sp018664265--3:heptad_counter=MCP-38H--23:lbd_counter=:lca_tree=c__Alphaproteobacteria:length_avg=108.25:length_max=159.0:length_min=85.0:length_std=21.809610058620738:length_sum=1299.0:mismatch_avg=19.083333333333332:mismatch_max=49.0:mismatch_min=10.0:mismatch_std=10.75730900224108:mismatch_sum=229.0:name=N776791:qcovhsp_avg=97.38333333333333:qcovhsp_max=100.0:qcovhsp_min=95.0:qcovhsp_std=1.4831375424069637:qcovhsp_sum=1168.6:qend_avg=110.08333333333333:qend_max=163.0:qend_min=85.0:qend_std=22.79736162299701:qend_sum=1321.0:qstart_avg=2.9166666666666665:qstart_max=7.0:qstart_min=1.0:qstart_std=1.9752253419585197:qstart_sum=35.0:ref_name_counter=GB_GCA_001830425.1_protein.faa_MIAA01000020.1_50@PF00015_full_PFAM.506.687--1||GB_GCA_016783965.1_protein.faa_JADHVO010000005.1_109@PF00015_full_PFAM.372.542--5||GB_GCA_016872535.1_protein.faa_VGZQ01000055.1_4@PF00015_full_PFAM.375.555--1||GB_GCA_018664265.1_protein.faa_JABJOR010000152.1_17@PF00015_full_PFAM.493.657--1||GB_GCA_018665815.1_protein.faa_JABJBP010000011.1_12@PF00015_full_PFAM.178.355--2||RS_GCF_004341725.1_protein.faa_NZ_SLZW01000001.1_433@PF00015_full_PFAM.368.545--1||RS_GCF_009766005.1_protein.faa_NZ_LMUK01000042.1_323@PF00015_full_PFAM.364.539--1:scovhsp_avg=62.24166666666667:scovhsp_max=90.9:scovhsp_min=51.4:scovhsp_std=11.638217477801575:scovhsp_sum=746.9:send_avg=116.58333333333333:send_max=159.0:send_min=95.0:send_std=21.317761836012938:send_sum=1399.0:sstart_avg=9.416666666666666:sstart_max=24.0:sstart_min=1.0:sstart_std=8.857029394609103:sstart_sum=113.0])0.289:0.0284826[&&NHX:Sample_counter=rhizpot1--1||rhiztom1--12||rhiztom2--15||rhiztom3--3:Type_counter=GTDB--6||capture--31:besthit_avg=82.87222222222222:besthit_max=87.8:besthit_min=69.2:besthit_std=4.821130640585749:besthit_sum=1491.7:bitscore_avg=144.77222222222224:bitscore_max=192.0:bitscore_min=81.6:bitscore_std=33.30189546902797:bitscore_sum=2605.9:capture_class_counter=c__Acidobacteriae--1||c__Alphaproteobacteria--5||c__Desulfobulbia--1||c__Desulfuromonadia--2||c__Gammaproteobacteria--19||c__Mor1--2||c__UBA1135--1:capture_domain_counter=d__Bacteria--31:capture_family_counter=f__Burkholderiaceae--1||f__Chitinibacteraceae--1||f__Desulfobulbaceae--1||f__Desulfuromonadaceae--2||f__Gallionellaceae--1||f__Halothiobacillaceae--3||f__Koribacteraceae--1||f__Magnetospirillaceae--1||f__Pseudomonadaceae--12||f__Rhizobiaceae--4||f__S144-34--1||f__SMYD01--2||f__UBA2386--1:capture_genus_counter=g__28-57-27--3||g__Amantichitinum--1||g__DRKI01--1||g__GCA-2684655--1||g__Koribacter--1||g__Mycoplana--1||g__Oricola--3||g__Phaeospirillum--1||g__Pseudodesulfuromonas--2||g__Pseudomonas_A--1||g__Pseudomonas_E--11||g__S144-34--1||g__SMYD01--2||g__Sideroxydans--1||g__Thiomonas--1:capture_order_counter=o__Acidobacteriales--1||o__Burkholderiales--3||o__Desulfobulbales--1||o__Desulfuromonadales--2||o__Halothiobacillales--3||o__Pseudomonadales--12||o__Rhizobiales--4||o__Rhodospirillales--1||o__S144-34--1||o__SMYD01--2||o__UBA2386--1:capture_phylum_counter=p__Acidobacteriota--3||p__Desulfobacterota--3||p__Planctomycetota--1||p__Proteobacteria--24:capture_species_counter=s__28-57-27 sp006212015--3||s__Amantichitinum sp001313065--1||s__DRKI01 sp015484845--1||s__GCA-2684655 sp011051855--1||s__Koribacter versatilis_A--1||s__Mycoplana azooxidifex--1||s__Oricola cellulosilytica--3||s__Phaeospirillum sp903853455--1||s__Pseudodesulfuromonas sp016936455--2||s__Pseudomonas_A stutzeri_C--1||s__Pseudomonas_E brassicae--1||s__Pseudomonas_E entomophila_C--5||s__Pseudomonas_E mediterranea--1||s__Pseudomonas_E sp900187455--4||s__S144-34 sp015494165--1||s__SMYD01 sp004356015--2||s__Sideroxydans sp003445795--1||s__Thiomonas sp000377645--1:evalue_avg=7.39611111111111e-23:evalue_max=6.99e-22:evalue_min=4.81e-63:evalue_std=2.0864067940978136e-22:evalue_sum=1.3313e-21:gapopen_avg=0.1111111111111111:gapopen_max=1.0:gapopen_min=0.0:gapopen_std=0.3233808333817773:gapopen_sum=2.0:gtdb_class_counter=c__Alphaproteobacteria--6:gtdb_domain_counter=d__Bacteria--6:gtdb_family_counter=f__Casp-alpha2--4||f__JABJKH01--1||f__Kiloniellaceae--1:gtdb_genus_counter=g__Casp-alpha2--1||g__Denitrobaculum--1||g__JABJKH01--1||g__JABJOR01--3:gtdb_order_counter=o__Kiloniellales--1||o__Rhodospirillales--5:gtdb_phylum_counter=p__Proteobacteria--6:gtdb_species_counter=s__Casp-alpha2 sp016763915--1||s__Denitrobaculum tricleocarpae--1||s__JABJKH01 sp018660465--1||s__JABJOR01 sp018664265--3:heptad_counter=MCP-38H--37:lbd_counter=:lca_tree=c__Alphaproteobacteria:length_avg=100.44444444444444:length_max=159.0:length_min=51.0:length_std=29.59773882901952:length_sum=1808.0:mismatch_avg=17.944444444444443:mismatch_max=49.0:mismatch_min=7.0:mismatch_std=10.56894575532891:mismatch_sum=323.0:name=N776792:qcovhsp_avg=97.62777777777778:qcovhsp_max=100.0:qcovhsp_min=95.0:qcovhsp_std=1.3476801660873983:qcovhsp_sum=1757.3:qend_avg=102.16666666666667:qend_max=163.0:qend_min=52.0:qend_std=30.326168082832936:qend_sum=1839.0:qstart_avg=2.7777777777777777:qstart_max=7.0:qstart_min=1.0:qstart_std=1.6647047275914606:qstart_sum=50.0:ref_name_counter=GB_GCA_001830425.1_protein.faa_MIAA01000020.1_50@PF00015_full_PFAM.506.687--1||GB_GCA_003693905.1_protein.faa_RFLL01000182.1_5@PF00015_full_PFAM.541.638--3||GB_GCA_016783965.1_protein.faa_JADHVO010000005.1_109@PF00015_full_PFAM.372.542--5||GB_GCA_016872535.1_protein.faa_VGZQ01000055.1_4@PF00015_full_PFAM.375.555--3||GB_GCA_016937315.1_protein.faa_JAFGWD010000119.1_3@PF00015_full_PFAM.142.315--1||GB_GCA_018664265.1_protein.faa_JABJOR010000152.1_17@PF00015_full_PFAM.493.657--1||GB_GCA_018665815.1_protein.faa_JABJBP010000011.1_12@PF00015_full_PFAM.178.355--2||RS_GCF_004341725.1_protein.faa_NZ_SLZW01000001.1_433@PF00015_full_PFAM.368.545--1||RS_GCF_009766005.1_protein.faa_NZ_LMUK01000042.1_323@PF00015_full_PFAM.364.539--1:scovhsp_avg=61.61666666666666:scovhsp_max=90.9:scovhsp_min=51.4:scovhsp_std=11.560951009120926:scovhsp_sum=1109.1:send_avg=107.83333333333333:send_max=159.0:send_min=54.0:send_std=30.455850399051602:send_sum=1941.0:sstart_avg=8.444444444444445:sstart_max=24.0:sstart_min=1.0:sstart_std=8.052929479550555:sstart_sum=152.0])0.668:0.0125072[&&NHX:Sample_counter=rhizpot1--1||rhiztom1--12||rhiztom2--15||rhiztom3--3:Type_counter=GTDB--7||capture--31:besthit_avg=82.87222222222222:besthit_max=87.8:besthit_min=69.2:besthit_std=4.821130640585749:besthit_sum=1491.7:bitscore_avg=144.77222222222224:bitscore_max=192.0:bitscore_min=81.6:bitscore_std=33.30189546902797:bitscore_sum=2605.9:capture_class_counter=c__Acidobacteriae--1||c__Alphaproteobacteria--5||c__Desulfobulbia--1||c__Desulfuromonadia--2||c__Gammaproteobacteria--19||c__Mor1--2||c__UBA1135--1:capture_domain_counter=d__Bacteria--31:capture_family_counter=f__Burkholderiaceae--1||f__Chitinibacteraceae--1||f__Desulfobulbaceae--1||f__Desulfuromonadaceae--2||f__Gallionellaceae--1||f__Halothiobacillaceae--3||f__Koribacteraceae--1||f__Magnetospirillaceae--1||f__Pseudomonadaceae--12||f__Rhizobiaceae--4||f__S144-34--1||f__SMYD01--2||f__UBA2386--1:capture_genus_counter=g__28-57-27--3||g__Amantichitinum--1||g__DRKI01--1||g__GCA-2684655--1||g__Koribacter--1||g__Mycoplana--1||g__Oricola--3||g__Phaeospirillum--1||g__Pseudodesulfuromonas--2||g__Pseudomonas_A--1||g__Pseudomonas_E--11||g__S144-34--1||g__SMYD01--2||g__Sideroxydans--1||g__Thiomonas--1:capture_order_counter=o__Acidobacteriales--1||o__Burkholderiales--3||o__Desulfobulbales--1||o__Desulfuromonadales--2||o__Halothiobacillales--3||o__Pseudomonadales--12||o__Rhizobiales--4||o__Rhodospirillales--1||o__S144-34--1||o__SMYD01--2||o__UBA2386--1:capture_phylum_counter=p__Acidobacteriota--3||p__Desulfobacterota--3||p__Planctomycetota--1||p__Proteobacteria--24:capture_species_counter=s__28-57-27 sp006212015--3||s__Amantichitinum sp001313065--1||s__DRKI01 sp015484845--1||s__GCA-2684655 sp011051855--1||s__Koribacter versatilis_A--1||s__Mycoplana azooxidifex--1||s__Oricola cellulosilytica--3||s__Phaeospirillum sp903853455--1||s__Pseudodesulfuromonas sp016936455--2||s__Pseudomonas_A stutzeri_C--1||s__Pseudomonas_E brassicae--1||s__Pseudomonas_E entomophila_C--5||s__Pseudomonas_E mediterranea--1||s__Pseudomonas_E sp900187455--4||s__S144-34 sp015494165--1||s__SMYD01 sp004356015--2||s__Sideroxydans sp003445795--1||s__Thiomonas sp000377645--1:evalue_avg=7.39611111111111e-23:evalue_max=6.99e-22:evalue_min=4.81e-63:evalue_std=2.0864067940978136e-22:evalue_sum=1.3313e-21:gapopen_avg=0.1111111111111111:gapopen_max=1.0:gapopen_min=0.0:gapopen_std=0.3233808333817773:gapopen_sum=2.0:gtdb_class_counter=c__Alphaproteobacteria--7:gtdb_domain_counter=d__Bacteria--7:gtdb_family_counter=f__Casp-alpha2--5||f__JABJKH01--1||f__Kiloniellaceae--1:gtdb_genus_counter=g__Casp-alpha2--1||g__Denitrobaculum--1||g__JABJKH01--1||g__JABJOR01--3||g__UBA1479--1:gtdb_order_counter=o__Kiloniellales--1||o__Rhodospirillales--6:gtdb_phylum_counter=p__Proteobacteria--7:gtdb_species_counter=s__Casp-alpha2 sp016763915--1||s__Denitrobaculum tricleocarpae--1||s__JABJKH01 sp018660465--1||s__JABJOR01 sp018664265--3||s__UBA1479 sp002781745--1:heptad_counter=MCP-38H--38:lbd_counter=:lca_tree=c__Alphaproteobacteria:length_avg=100.44444444444444:length_max=159.0:length_min=51.0:length_std=29.59773882901952:length_sum=1808.0:mismatch_avg=17.944444444444443:mismatch_max=49.0:mismatch_min=7.0:mismatch_std=10.56894575532891:mismatch_sum=323.0:name=N776793:qcovhsp_avg=97.62777777777778:qcovhsp_max=100.0:qcovhsp_min=95.0:qcovhsp_std=1.3476801660873983:qcovhsp_sum=1757.3:qend_avg=102.16666666666667:qend_max=163.0:qend_min=52.0:qend_std=30.326168082832936:qend_sum=1839.0:qstart_avg=2.7777777777777777:qstart_max=7.0:qstart_min=1.0:qstart_std=1.6647047275914606:qstart_sum=50.0:ref_name_counter=GB_GCA_001830425.1_protein.faa_MIAA01000020.1_50@PF00015_full_PFAM.506.687--1||GB_GCA_003693905.1_protein.faa_RFLL01000182.1_5@PF00015_full_PFAM.541.638--3||GB_GCA_016783965.1_protein.faa_JADHVO010000005.1_109@PF00015_full_PFAM.372.542--5||GB_GCA_016872535.1_protein.faa_VGZQ01000055.1_4@PF00015_full_PFAM.375.555--3||GB_GCA_016937315.1_protein.faa_JAFGWD010000119.1_3@PF00015_full_PFAM.142.315--1||GB_GCA_018664265.1_protein.faa_JABJOR010000152.1_17@PF00015_full_PFAM.493.657--1||GB_GCA_018665815.1_protein.faa_JABJBP010000011.1_12@PF00015_full_PFAM.178.355--2||RS_GCF_004341725.1_protein.faa_NZ_SLZW01000001.1_433@PF00015_full_PFAM.368.545--1||RS_GCF_009766005.1_protein.faa_NZ_LMUK01000042.1_323@PF00015_full_PFAM.364.539--1:scovhsp_avg=61.61666666666666:scovhsp_max=90.9:scovhsp_min=51.4:scovhsp_std=11.560951009120926:scovhsp_sum=1109.1:send_avg=107.83333333333333:send_max=159.0:send_min=54.0:send_std=30.455850399051602:send_sum=1941.0:sstart_avg=8.444444444444445:sstart_max=24.0:sstart_min=1.0:sstart_std=8.052929479550555:sstart_sum=152.0])0.351:0.0114701[&&NHX:Sample_counter=rhizpot1--3||rhiztom1--18||rhiztom2--21||rhiztom3--6:Type_counter=GTDB--41||capture--48:besthit_avg=80.79565217391304:besthit_max=88.4:besthit_min=63.9:besthit_std=7.040433758645942:besthit_sum=1858.3:bitscore_avg=141.46521739130435:bitscore_max=192.0:bitscore_min=66.2:bitscore_std=36.92205067553747:bitscore_sum=3253.7:capture_class_counter=c__Acidobacteriae--1||c__Alphaproteobacteria--11||c__Desulfobulbia--1||c__Desulfovibrionia--2||c__Desulfuromonadia--3||c__Gammaproteobacteria--25||c__Magnetococcia--1||c__Mor1--2||c__Polyangia--1||c__UBA1135--1:capture_domain_counter=d__Bacteria--48:capture_family_counter=f__Aeromonadaceae--2||f__Burkholderiaceae--1||f__Caulobacteraceae--1||f__Chitinibacteraceae--1||f__DC0425bin3--1||f__Desulfobulbaceae--1||f__Desulfovibrionaceae--2||f__Desulfuromonadaceae--2||f__Enterobacteriaceae--1||f__Gallionellaceae--1||f__Geobacteraceae--1||f__Halothiobacillaceae--3||f__Koribacteraceae--1||f__Magnetospirillaceae--1||f__Micavibrionaceae--1||f__Nannocystaceae--1||f__Pseudomonadaceae--15||f__Rhizobiaceae--5||f__S144-34--1||f__SMYD01--2||f__Thalassobaculaceae--1||f__UBA2386--1||f__Xanthobacteraceae--2:capture_genus_counter=g__28-57-27--3||g__Aeromonas--2||g__Amantichitinum--1||g__Azorhizobium--1||g__DC0425bin3--1||g__DRKI01--1||g__GCA-2684655--1||g__Geobacter--1||g__Koribacter--1||g__Megalodesulfovibrio--2||g__Micavibrio_B--1||g__Mycoplana--1||g__Oricola--4||g__Pectobacterium--1||g__Phaeospirillum--1||g__Phenylobacterium--1||g__Plesiocystis--1||g__Pseudodesulfuromonas--2||g__Pseudomonas_A--2||g__Pseudomonas_E--13||g__Rhodoplanes--1||g__S144-34--1||g__SMYD01--2||g__Sideroxydans--1||g__Thalassobaculum--1||g__Thiomonas--1:capture_order_counter=o__Acidobacteriales--1||o__Burkholderiales--3||o__Caulobacterales--1||o__Desulfobulbales--1||o__Desulfovibrionales--2||o__Desulfuromonadales--2||o__Enterobacterales--3||o__Geobacterales--1||o__Halothiobacillales--3||o__Magnetococcales--1||o__Micavibrionales--1||o__Nannocystales--1||o__Pseudomonadales--15||o__Rhizobiales--7||o__Rhodospirillales--1||o__S144-34--1||o__SMYD01--2||o__Thalassobaculales--1||o__UBA2386--1:capture_phylum_counter=p__Acidobacteriota--3||p__Desulfobacterota--4||p__Desulfobacterota_I--2||p__Myxococcota--1||p__Planctomycetota--1||p__Proteobacteria--37:capture_species_counter=s__28-57-27 sp006212015--3||s__Aeromonas hydrophila--2||s__Amantichitinum sp001313065--1||s__Azorhizobium doebereinerae--1||s__DC0425bin3 sp002753665--1||s__DRKI01 sp015484845--1||s__GCA-2684655 sp011051855--1||s__Geobacter sp017338855--1||s__Koribacter versatilis_A--1||s__Megalodesulfovibrio gigas--2||s__Micavibrio_B aeruginosavorus_A--1||s__Mycoplana azooxidifex--1||s__Oricola cellulosilytica--4||s__Pectobacterium zantedeschiae--1||s__Phaeospirillum sp903853455--1||s__Phenylobacterium sp001557235--1||s__Plesiocystis pacifica--1||s__Pseudodesulfuromonas sp016936455--2||s__Pseudomonas_A stutzeri_AI--1||s__Pseudomonas_A stutzeri_C--1||s__Pseudomonas_E brassicae--1||s__Pseudomonas_E entomophila_C--5||s__Pseudomonas_E mediterranea--1||s__Pseudomonas_E sp004519305--1||s__Pseudomonas_E sp019139535--1||s__Pseudomonas_E sp900187455--4||s__Rhodoplanes elegans--1||s__S144-34 sp015494165--1||s__SMYD01 sp004356015--2||s__Sideroxydans sp003445795--1||s__Thalassobaculum litoreum--1||s__Thiomonas sp000377645--1:evalue_avg=1.7043540043478262e-17:evalue_max=3.92e-16:evalue_min=4.81e-63:evalue_std=8.173763684244761e-17:evalue_sum=3.92001421e-16:gapopen_avg=0.13043478260869565:gapopen_max=1.0:gapopen_min=0.0:gapopen_std=0.34435022157509093:gapopen_sum=3.0:gtdb_class_counter=c__Alphaproteobacteria--41:gtdb_domain_counter=d__Bacteria--41:gtdb_family_counter=f__Azospirillaceae--1||f__Casp-alpha2--5||f__Hyphomonadaceae--1||f__JABJKH01--1||f__JAHDSF01--1||f__Kiloniellaceae--6||f__Rhodospirillaceae--16||f__Terasakiellaceae--8||f__UBA2562--1||f__UBA8366--1:gtdb_genus_counter=g__BOG-933--1||g__BRH-c57--1||g__Caenispirillum--3||g__Casp-alpha2--1||g__Denitrobaculum--1||g__Haematospirillum--3||g__Hirschia--1||g__Insolitispirillum--1||g__JABJKH01--1||g__JABJOR01--3||g__JAHDSF01--1||g__Kiloniella--5||g__Novispirillum--2||g__Pararhodospirillum--2||g__Rhodospirillum--1||g__Roseospirillum--1||g__Terasakiella--8||g__UBA1479--1||g__UBA2562--1||g__WHUA01--1||g__WOUV01--2:gtdb_order_counter=o__Azospirillales--1||o__Caulobacterales--1||o__Kiloniellales--6||o__Rhodospirillales--31||o__UBA2562--1||o__UBA8366--1:gtdb_phylum_counter=p__Proteobacteria--41:gtdb_species_counter=s__BOG-933 sp003165295--1||s__BRH-c57 sp000961745--1||s__Caenispirillum bisanense--2||s__Caenispirillum salinarum--1||s__Casp-alpha2 sp016763915--1||s__Denitrobaculum tricleocarpae--1||s__Haematospirillum jordaniae--1||s__Haematospirillum sp012102705--1||s__Haematospirillum sp012102745--1||s__Hirschia maritima--1||s__Insolitispirillum peregrinum--1||s__JABJKH01 sp018660465--1||s__JABJOR01 sp018664265--3||s__JAHDSF01 sp018432935--1||s__Kiloniella laminaria--1||s__Kiloniella litopenaei--1||s__Kiloniella majae--1||s__Kiloniella sp900313065--1||s__Kiloniella spongiae--1||s__Novispirillum itersonii--1||s__Novispirillum itersonii_A--1||s__Pararhodospirillum oryzae--1||s__Pararhodospirillum photometricum--1||s__Rhodospirillum rubrum--1||s__Roseospirillum parvum--1||s__Terasakiella brassicae--1||s__Terasakiella magnetica_A--2||s__Terasakiella sp004564135--2||s__Terasakiella sp013373205--1||s__Terasakiella sp013373265--2||s__UBA1479 sp002781745--1||s__UBA2562 sp002340345--1||s__WHUA01 sp009377445--1||s__WOUV01 sp009773045--2:heptad_counter=MCP-38H--89:lbd_counter=:lca_tree=c__Alphaproteobacteria:length_avg=102.26086956521739:length_max=159.0:length_min=50.0:length_std=33.42864502639009:length_sum=2352.0:mismatch_avg=20.26086956521739:mismatch_max=52.0:mismatch_min=7.0:mismatch_std=12.846001823363167:mismatch_sum=466.0:name=N776794:qcovhsp_avg=97.83913043478262:qcovhsp_max=100.0:qcovhsp_min=95.0:qcovhsp_std=1.3020051425798387:qcovhsp_sum=2250.3:qend_avg=103.8695652173913:qend_max=163.0:qend_min=51.0:qend_std=33.97365871033038:qend_sum=2389.0:qstart_avg=2.6956521739130435:qstart_max=7.0:qstart_min=1.0:qstart_std=1.5502135515263593:qstart_sum=62.0:ref_name_counter=GB_GCA_000171835.1_protein.faa_ABHC01000017.1_79@PF00015_full_PFAM.361.436--2||GB_GCA_001830425.1_protein.faa_MIAA01000020.1_50@PF00015_full_PFAM.506.687--1||GB_GCA_003693905.1_protein.faa_RFLL01000182.1_5@PF00015_full_PFAM.541.638--3||GB_GCA_016783965.1_protein.faa_JADHVO010000005.1_109@PF00015_full_PFAM.372.542--5||GB_GCA_016793005.1_protein.faa_JAEUKL010000420.1_5@PF00015_full_PFAM.474.647--1||GB_GCA_016872535.1_protein.faa_VGZQ01000055.1_4@PF00015_full_PFAM.375.555--3||GB_GCA_016937315.1_protein.faa_JAFGWD010000119.1_3@PF00015_full_PFAM.142.315--1||GB_GCA_018664265.1_protein.faa_JABJOR010000152.1_17@PF00015_full_PFAM.493.657--1||GB_GCA_018665815.1_protein.faa_JABJBP010000011.1_12@PF00015_full_PFAM.178.355--2||RS_GCF_004341725.1_protein.faa_NZ_SLZW01000001.1_433@PF00015_full_PFAM.368.545--1||RS_GCF_005937885.2_protein.faa_NZ_CP042176.1_1260@PF00015_full_PFAM.460.634--2||RS_GCF_009766005.1_protein.faa_NZ_LMUK01000042.1_323@PF00015_full_PFAM.364.539--1:scovhsp_avg=65.53478260869566:scovhsp_max=90.9:scovhsp_min=51.4:scovhsp_std=13.08596085663953:scovhsp_sum=1507.3000000000002:send_avg=110.8695652173913:send_max=169.0:send_min=52.0:send_std=37.113222769625196:send_sum=2550.0:sstart_avg=9.652173913043478:sstart_max=24.0:sstart_min=1.0:sstart_std=8.642435976317271:sstart_sum=222.0])0.845:0.0186107[&&NHX:Sample_counter=rhizpot1--3||rhiztom1--24||rhiztom2--23||rhiztom3--13:Type_counter=GTDB--61||capture--63:besthit_avg=80.77307692307694:besthit_max=88.4:besthit_min=63.9:besthit_std=6.849032497648566:besthit_sum=2100.1000000000004:bitscore_avg=141.2576923076923:bitscore_max=192.0:bitscore_min=66.2:bitscore_std=36.31445082142285:bitscore_sum=3672.7:capture_class_counter=c__Acidobacteriae--1||c__Alphaproteobacteria--19||c__Desulfobulbia--1||c__Desulfovibrionia--3||c__Desulfuromonadia--4||c__Gammaproteobacteria--30||c__Magnetococcia--1||c__Mor1--2||c__Polyangia--1||c__UBA1135--1:capture_domain_counter=d__Bacteria--63:capture_family_counter=f__Aeromonadaceae--2||f__Beijerinckiaceae--7||f__Burkholderiaceae--1||f__Caulobacteraceae--1||f__Cellvibrionaceae--1||f__Chitinibacteraceae--1||f__DC0425bin3--1||f__Desulfobulbaceae--1||f__Desulfovibrionaceae--3||f__Desulfuromonadaceae--3||f__Enterobacteriaceae--1||f__Gallionellaceae--1||f__Geobacteraceae--1||f__Halothiobacillaceae--3||f__Koribacteraceae--1||f__Magnetospirillaceae--2||f__Micavibrionaceae--1||f__Nannocystaceae--1||f__Pseudomonadaceae--19||f__Rhizobiaceae--5||f__S144-34--1||f__SMYD01--2||f__Thalassobaculaceae--1||f__UBA2386--1||f__Xanthobacteraceae--2:capture_genus_counter=g__28-57-27--3||g__Aeromonas--2||g__Amantichitinum--1||g__Azorhizobium--1||g__DC0425bin3--1||g__DRKI01--1||g__GCA-2684655--1||g__Geobacter--1||g__Koribacter--1||g__Megalodesulfovibrio--2||g__Methylobacterium--1||g__Micavibrio_B--1||g__Mycoplana--1||g__Oricola--4||g__Pectobacterium--1||g__Phaeospirillum--1||g__Phenylobacterium--1||g__Plesiocystis--1||g__Pseudodesulfuromonas--3||g__Pseudomaricurvus--1||g__Pseudomonas_A--2||g__Pseudomonas_E--17||g__Rhabdaerophilum--6||g__Rhodoplanes--1||g__S144-34--1||g__SMYD01--2||g__Sideroxydans--1||g__Solidesulfovibrio--1||g__Telmatospirillum--1||g__Thalassobaculum--1||g__Thiomonas--1:capture_order_counter=o__Acidobacteriales--1||o__Burkholderiales--3||o__Caulobacterales--1||o__Desulfobulbales--1||o__Desulfovibrionales--3||o__Desulfuromonadales--3||o__Enterobacterales--3||o__Geobacterales--1||o__Halothiobacillales--3||o__Magnetococcales--1||o__Micavibrionales--1||o__Nannocystales--1||o__Pseudomonadales--20||o__Rhizobiales--14||o__Rhodospirillales--2||o__S144-34--1||o__SMYD01--2||o__Thalassobaculales--1||o__UBA2386--1:capture_phylum_counter=p__Acidobacteriota--3||p__Desulfobacterota--5||p__Desulfobacterota_I--3||p__Myxococcota--1||p__Planctomycetota--1||p__Proteobacteria--50:capture_species_counter=s__28-57-27 sp006212015--3||s__Aeromonas hydrophila--2||s__Amantichitinum sp001313065--1||s__Azorhizobium doebereinerae--1||s__DC0425bin3 sp002753665--1||s__DRKI01 sp015484845--1||s__GCA-2684655 sp011051855--1||s__Geobacter sp017338855--1||s__Koribacter versatilis_A--1||s__Megalodesulfovibrio gigas--2||s__Methylobacterium thiocyanatum--1||s__Micavibrio_B aeruginosavorus_A--1||s__Mycoplana azooxidifex--1||s__Oricola cellulosilytica--4||s__Pectobacterium zantedeschiae--1||s__Phaeospirillum sp903853455--1||s__Phenylobacterium sp001557235--1||s__Plesiocystis pacifica--1||s__Pseudodesulfuromonas sp016936455--3||s__Pseudomaricurvus alcaniphilus--1||s__Pseudomonas_A stutzeri_AI--1||s__Pseudomonas_A stutzeri_C--1||s__Pseudomonas_E brassicae--1||s__Pseudomonas_E entomophila_C--5||s__Pseudomonas_E fulgida--3||s__Pseudomonas_E gingeri_B--1||s__Pseudomonas_E mediterranea--1||s__Pseudomonas_E sp004519305--1||s__Pseudomonas_E sp019139535--1||s__Pseudomonas_E sp900187455--4||s__Rhabdaerophilum sp002928875--6||s__Rhodoplanes elegans--1||s__S144-34 sp015494165--1||s__SMYD01 sp004356015--2||s__Sideroxydans sp003445795--1||s__Solidesulfovibrio magneticus_B--1||s__Telmatospirillum sp903858635--1||s__Thalassobaculum litoreum--1||s__Thiomonas sp000377645--1:evalue_avg=1.5076977730769322e-17:evalue_max=3.92e-16:evalue_min=4.81e-63:evalue_std=7.687751382712622e-17:evalue_sum=3.9200142100000234e-16:gapopen_avg=0.11538461538461539:gapopen_max=1.0:gapopen_min=0.0:gapopen_std=0.32581259360842113:gapopen_sum=3.0:gtdb_class_counter=c__Alphaproteobacteria--61:gtdb_domain_counter=d__Bacteria--61:gtdb_family_counter=f__Azospirillaceae--1||f__Casp-alpha2--6||f__GCA-2696645--1||f__Hyphomonadaceae--1||f__JABJKH01--1||f__JADHTD01--1||f__JAHDSF01--10||f__Kiloniellaceae--6||f__Magnetovibrionaceae--3||f__Rhodospirillaceae--18||f__Terasakiellaceae--8||f__Thalassobaculaceae--3||f__UBA2562--1||f__UBA8366--1:gtdb_genus_counter=g__Aestuariispira--1||g__BOG-933--1||g__BRH-c57--1||g__Caenispirillum--3||g__Casp-alpha2--1||g__Denitrobaculum--1||g__Haematospirillum--3||g__Hirschia--1||g__Insolitispirillum--1||g__JABJKH01--1||g__JABJOR01--4||g__JACZKS01--2||g__JADGBG01--3||g__JADHTD01--1||g__JAHDSF01--8||g__Kiloniella--5||g__Nisaea--3||g__Novispirillum--2||g__Pararhodospirillum--2||g__Rhodospira--2||g__Rhodospirillum--1||g__Roseospirillum--1||g__Terasakiella--8||g__UBA1479--1||g__UBA2562--1||g__WHUA01--1||g__WOUV01--2:gtdb_order_counter=o__Azospirillales--1||o__Caulobacterales--1||o__Kiloniellales--6||o__Rhodospirillales--47||o__Thalassobaculales--3||o__UBA2562--1||o__UBA8366--2:gtdb_phylum_counter=p__Proteobacteria--61:gtdb_species_counter=s__Aestuariispira insulae--1||s__BOG-933 sp003165295--1||s__BRH-c57 sp000961745--1||s__Caenispirillum bisanense--2||s__Caenispirillum salinarum--1||s__Casp-alpha2 sp016763915--1||s__Denitrobaculum tricleocarpae--1||s__Haematospirillum jordaniae--1||s__Haematospirillum sp012102705--1||s__Haematospirillum sp012102745--1||s__Hirschia maritima--1||s__Insolitispirillum peregrinum--1||s__JABJKH01 sp018660465--1||s__JABJOR01 sp018664265--4||s__JACZKS01 sp014859895--2||s__JADGBG01 sp015231605--3||s__JADHTD01 sp016776525--1||s__JAHDSF01 sp018432935--8||s__Kiloniella laminaria--1||s__Kiloniella litopenaei--1||s__Kiloniella majae--1||s__Kiloniella sp900313065--1||s__Kiloniella spongiae--1||s__Nisaea denitrificans--1||s__Nisaea nitritireducens--1||s__Nisaea sp014904705--1||s__Novispirillum itersonii--1||s__Novispirillum itersonii_A--1||s__Pararhodospirillum oryzae--1||s__Pararhodospirillum photometricum--1||s__Rhodospira goensis--1||s__Rhodospira marina--1||s__Rhodospirillum rubrum--1||s__Roseospirillum parvum--1||s__Terasakiella brassicae--1||s__Terasakiella magnetica_A--2||s__Terasakiella sp004564135--2||s__Terasakiella sp013373205--1||s__Terasakiella sp013373265--2||s__UBA1479 sp002781745--1||s__UBA2562 sp002340345--1||s__WHUA01 sp009377445--1||s__WOUV01 sp009773045--2:heptad_counter=MCP-38H--124:lbd_counter=:lca_tree=c__Alphaproteobacteria:length_avg=101.96153846153847:length_max=159.0:length_min=50.0:length_std=32.770084857053114:length_sum=2651.0:mismatch_avg=20.307692307692307:mismatch_max=52.0:mismatch_min=7.0:mismatch_std=12.52443765051104:mismatch_sum=528.0:name=N776795:qcovhsp_avg=97.73846153846155:qcovhsp_max=100.0:qcovhsp_min=95.0:qcovhsp_std=1.4593359923134686:qcovhsp_sum=2541.2000000000003:qend_avg=103.6923076923077:qend_max=163.0:qend_min=51.0:qend_std=33.14063274081439:qend_sum=2696.0:qstart_avg=2.8076923076923075:qstart_max=7.0:qstart_min=1.0:qstart_std=1.649708598976941:qstart_sum=73.0:ref_name_counter=GB_GCA_000171835.1_protein.faa_ABHC01000017.1_79@PF00015_full_PFAM.361.436--2||GB_GCA_001830425.1_protein.faa_MIAA01000002.1_41@PF00015_full_PFAM.523.701--1||GB_GCA_001830425.1_protein.faa_MIAA01000020.1_50@PF00015_full_PFAM.506.687--1||GB_GCA_003693905.1_protein.faa_RFLL01000182.1_5@PF00015_full_PFAM.541.638--3||GB_GCA_014859895.1_protein.faa_JACZKS010000086.1_3@PF00015_full_PFAM.366.436--1||GB_GCA_016783965.1_protein.faa_JADHVO010000005.1_109@PF00015_full_PFAM.372.542--5||GB_GCA_016793005.1_protein.faa_JAEUKL010000420.1_5@PF00015_full_PFAM.474.647--1||GB_GCA_016872535.1_protein.faa_VGZQ01000055.1_4@PF00015_full_PFAM.375.555--3||GB_GCA_016937315.1_protein.faa_JAFGWD010000119.1_3@PF00015_full_PFAM.142.315--1||GB_GCA_018664265.1_protein.faa_JABJOR010000152.1_17@PF00015_full_PFAM.493.657--1||GB_GCA_018665815.1_protein.faa_JABJBP010000011.1_12@PF00015_full_PFAM.178.355--2||RS_GCF_000300235.2_protein.faa_NZ_CP004388.1_2431@PF00015_full_PFAM.276.457--1||RS_GCF_004341725.1_protein.faa_NZ_SLZW01000001.1_433@PF00015_full_PFAM.368.545--1||RS_GCF_005937885.2_protein.faa_NZ_CP042176.1_1260@PF00015_full_PFAM.460.634--2||RS_GCF_009766005.1_protein.faa_NZ_LMUK01000042.1_323@PF00015_full_PFAM.364.539--1:scovhsp_avg=66.58846153846153:scovhsp_max=94.3:scovhsp_min=51.4:scovhsp_std=13.73533623681858:scovhsp_sum=1731.3:send_avg=109.57692307692308:send_max=169.0:send_min=52.0:send_std=36.26587715958137:send_sum=2849.0:sstart_avg=8.653846153846153:sstart_max=24.0:sstart_min=1.0:sstart_std=8.583436643640157:sstart_sum=225.0],((((RS_GCF_004341725.1_protein.faa_NZ_SLZW01000003.1_215@PF00015_full_PFAM.491.674:0.16834[&&NHX:Type=GTDB:gtdb_class=c__Alphaproteobacteria:gtdb_domain=d__Bacteria:gtdb_family=f__Magnetovibrionaceae:gtdb_genus=g__Varunaivibrio:gtdb_order=o__Rhodospirillales:gtdb_phylum=p__Proteobacteria:gtdb_species=s__Varunaivibrio sulfuroxidans:heptad=MCP-38H:species=d__Bacteria_p__Proteobacteria_c__Alphaproteobacteria_o__Rhodospirillales_f__Magnetovibrionaceae_g__Varunaivibrio_s__Varunaivibrio sulfuroxidans],GB_GCA_002781745.1_protein.faa_PFFW01000152.1_33@PF00015_full_PFAM.365.538:0.1532[&&NHX:Type=GTDB:gtdb_class=c__Alphaproteobacteria:gtdb_domain=d__Bacteria:gtdb_family=f__Casp-alpha2:gtdb_genus=g__UBA1479:gtdb_order=o__Rhodospirillales:gtdb_phylum=p__Proteobacteria:gtdb_species=s__UBA1479 sp002781745:heptad=MCP-38H:species=d__Bacteria_p__Proteobacteria_c__Alphaproteobacteria_o__Rhodospirillales_f__Casp-alpha2_g__UBA1479_s__UBA1479 sp002781745])0.896:0.0425425[&&NHX:Sample_counter=:Type_counter=GTDB--2:capture_class_counter=:capture_domain_counter=:capture_family_counter=:capture_genus_counter=:capture_order_counter=:capture_phylum_counter=:capture_species_counter=:evoltype=D:gtdb_class_counter=c__Alphaproteobacteria--2:gtdb_domain_counter=d__Bacteria--2:gtdb_family_counter=f__Casp-alpha2--1||f__Magnetovibrionaceae--1:gtdb_genus_counter=g__UBA1479--1||g__Varunaivibrio--1:gtdb_order_counter=o__Rhodospirillales--2:gtdb_phylum_counter=p__Proteobacteria--2:gtdb_species_counter=s__UBA1479 sp002781745--1||s__Varunaivibrio sulfuroxidans--1:heptad_counter=MCP-38H--2:lbd_counter=:lca=d__Bacteria:lca_tree=o__Rhodospirillales:name=N776798:ref_name_counter=],((GB_GCA_013373205.1_protein.faa_JABXIG010000026.1_18@PF00015_full_PFAM.459.637:0.0493222[&&NHX:Type=GTDB:gtdb_class=c__Alphaproteobacteria:gtdb_domain=d__Bacteria:gtdb_family=f__Terasakiellaceae:gtdb_genus=g__Terasakiella:gtdb_order=o__Rhodospirillales:gtdb_phylum=p__Proteobacteria:gtdb_species=s__Terasakiella sp013373205:heptad=MCP-38H:species=d__Bacteria_p__Proteobacteria_c__Alphaproteobacteria_o__Rhodospirillales_f__Terasakiellaceae_g__Terasakiella_s__Terasakiella sp013373205],(RS_GCF_000688235.1_protein.faa_NZ_JHYO01000013.1_98@PF00015_full_PFAM.456.638:0.142949[&&NHX:Type=GTDB:gtdb_class=c__Alphaproteobacteria:gtdb_domain=d__Bacteria:gtdb_family=f__Terasakiellaceae:gtdb_genus=g__Terasakiella:gtdb_order=o__Rhodospirillales:gtdb_phylum=p__Proteobacteria:gtdb_species=s__Terasakiella pusilla:heptad=MCP-38H:species=d__Bacteria_p__Proteobacteria_c__Alphaproteobacteria_o__Rhodospirillales_f__Terasakiellaceae_g__Terasakiella_s__Terasakiella pusilla],GB_GCA_013373265.1_protein.faa_JABXIC010000212.1_11@PF00015_full_PFAM.453.633:0.147424[&&NHX:Type=GTDB:gtdb_class=c__Alphaproteobacteria:gtdb_domain=d__Bacteria:gtdb_family=f__Terasakiellaceae:gtdb_genus=g__Terasakiella:gtdb_order=o__Rhodospirillales:gtdb_phylum=p__Proteobacteria:gtdb_species=s__Terasakiella sp013373265:heptad=MCP-38H:species=d__Bacteria_p__Proteobacteria_c__Alphaproteobacteria_o__Rhodospirillales_f__Terasakiellaceae_g__Terasakiella_s__Terasakiella sp013373265])0.666:0.0240868[&&NHX:Sample_counter=:Type_counter=GTDB--2:capture_class_counter=:capture_domain_counter=:capture_family_counter=:capture_genus_counter=:capture_order_counter=:capture_phylum_counter=:capture_species_counter=:evoltype=D:gtdb_class_counter=c__Alphaproteobacteria--2:gtdb_domain_counter=d__Bacteria--2:gtdb_family_counter=f__Terasakiellaceae--2:gtdb_genus_counter=g__Terasakiella--2:gtdb_order_counter=o__Rhodospirillales--2:gtdb_phylum_counter=p__Proteobacteria--2:gtdb_species_counter=s__Terasakiella pusilla--1||s__Terasakiella sp013373265--1:heptad_counter=MCP-38H--2:lbd_counter=:lca=d__Bacteria:lca_tree=g__Terasakiella:name=N776802:ref_name_counter=])0.983:0.104879[&&NHX:Sample_counter=:Type_counter=GTDB--3:capture_class_counter=:capture_domain_counter=:capture_family_counter=:capture_genus_counter=:capture_order_counter=:capture_phylum_counter=:capture_species_counter=:evoltype=D:gtdb_class_counter=c__Alphaproteobacteria--3:gtdb_domain_counter=d__Bacteria--3:gtdb_family_counter=f__Terasakiellaceae--3:gtdb_genus_counter=g__Terasakiella--3:gtdb_order_counter=o__Rhodospirillales--3:gtdb_phylum_counter=p__Proteobacteria--3:gtdb_species_counter=s__Terasakiella pusilla--1||s__Terasakiella sp013373205--1||s__Terasakiella sp013373265--1:heptad_counter=MCP-38H--3:lbd_counter=:lca=d__Bacteria:lca_tree=g__Terasakiella:name=N776803:ref_name_counter=],(RS_GCF_000374005.1_protein.faa_NZ_KB893135.1_70@PF00015_full_PFAM.464.635:0.128222[&&NHX:Type=GTDB:gtdb_class=c__Alphaproteobacteria:gtdb_domain=d__Bacteria:gtdb_family=f__Kiloniellaceae:gtdb_genus=g__Kiloniella:gtdb_order=o__Kiloniellales:gtdb_phylum=p__Proteobacteria:gtdb_species=s__Kiloniella laminaria:heptad=MCP-38H:species=d__Bacteria_p__Proteobacteria_c__Alphaproteobacteria_o__Kiloniellales_f__Kiloniellaceae_g__Kiloniella_s__Kiloniella laminaria],(RS_GCF_000982415.1_protein.faa_NZ_LANI01000001.1_155@PF00015_full_PFAM.462.632:5e-09[&&NHX:Type=GTDB:gtdb_class=c__Alphaproteobacteria:gtdb_domain=d__Bacteria:gtdb_family=f__Kiloniellaceae:gtdb_genus=g__Kiloniella:gtdb_order=o__Kiloniellales:gtdb_phylum=p__Proteobacteria:gtdb_species=s__Kiloniella litopenaei:heptad=MCP-38H:species=d__Bacteria_p__Proteobacteria_c__Alphaproteobacteria_o__Kiloniellales_f__Kiloniellaceae_g__Kiloniella_s__Kiloniella litopenaei],(RS_GCF_002118315.1_protein.faa_NZ_MTSZ01000001.1_288@PF00015_full_PFAM.461.632:0.0213603[&&NHX:Type=GTDB:gtdb_class=c__Alphaproteobacteria:gtdb_domain=d__Bacteria:gtdb_family=f__Kiloniellaceae:gtdb_genus=g__Kiloniella:gtdb_order=o__Kiloniellales:gtdb_phylum=p__Proteobacteria:gtdb_species=s__Kiloniella majae:heptad=MCP-38H:species=d__Bacteria_p__Proteobacteria_c__Alphaproteobacteria_o__Kiloniellales_f__Kiloniellaceae_g__Kiloniella_s__Kiloniella majae],RS_GCF_001026905.1_protein.faa_NZ_LAQL01000003.1_450@PF00015_full_PFAM.461.632:0.0393579[&&NHX:Type=GTDB:gtdb_class=c__Alphaproteobacteria:gtdb_domain=d__Bacteria:gtdb_family=f__Kiloniellaceae:gtdb_genus=g__Kiloniella:gtdb_order=o__Kiloniellales:gtdb_phylum=p__Proteobacteria:gtdb_species=s__Kiloniella spongiae:heptad=MCP-38H:species=d__Bacteria_p__Proteobacteria_c__Alphaproteobacteria_o__Kiloniellales_f__Kiloniellaceae_g__Kiloniella_s__Kiloniella spongiae])0.996:0.0629675[&&NHX:Sample_counter=:Type_counter=GTDB--2:capture_class_counter=:capture_domain_counter=:capture_family_counter=:capture_genus_counter=:capture_order_counter=:capture_phylum_counter=:capture_species_counter=:evoltype=D:gtdb_class_counter=c__Alphaproteobacteria--2:gtdb_domain_counter=d__Bacteria--2:gtdb_family_counter=f__Kiloniellaceae--2:gtdb_genus_counter=g__Kiloniella--2:gtdb_order_counter=o__Kiloniellales--2:gtdb_phylum_counter=p__Proteobacteria--2:gtdb_species_counter=s__Kiloniella majae--1||s__Kiloniella spongiae--1:heptad_counter=MCP-38H--2:lbd_counter=:lca=d__Bacteria:lca_tree=g__Kiloniella:name=N776808:ref_name_counter=])0.994:0.123265[&&NHX:Sample_counter=:Type_counter=GTDB--3:capture_class_counter=:capture_domain_counter=:capture_family_counter=:capture_genus_counter=:capture_order_counter=:capture_phylum_counter=:capture_species_counter=:evoltype=D:gtdb_class_counter=c__Alphaproteobacteria--3:gtdb_domain_counter=d__Bacteria--3:gtdb_family_counter=f__Kiloniellaceae--3:gtdb_genus_counter=g__Kiloniella--3:gtdb_order_counter=o__Kiloniellales--3:gtdb_phylum_counter=p__Proteobacteria--3:gtdb_species_counter=s__Kiloniella litopenaei--1||s__Kiloniella majae--1||s__Kiloniella spongiae--1:heptad_counter=MCP-38H--3:lbd_counter=:lca=d__Bacteria:lca_tree=g__Kiloniella:name=N776809:ref_name_counter=])0.988:0.114745[&&NHX:Sample_counter=:Type_counter=GTDB--4:capture_class_counter=:capture_domain_counter=:capture_family_counter=:capture_genus_counter=:capture_order_counter=:capture_phylum_counter=:capture_species_counter=:evoltype=D:gtdb_class_counter=c__Alphaproteobacteria--4:gtdb_domain_counter=d__Bacteria--4:gtdb_family_counter=f__Kiloniellaceae--4:gtdb_genus_counter=g__Kiloniella--4:gtdb_order_counter=o__Kiloniellales--4:gtdb_phylum_counter=p__Proteobacteria--4:gtdb_species_counter=s__Kiloniella laminaria--1||s__Kiloniella litopenaei--1||s__Kiloniella majae--1||s__Kiloniella spongiae--1:heptad_counter=MCP-38H--4:lbd_counter=:lca=d__Bacteria:lca_tree=g__Kiloniella:name=N776810:ref_name_counter=])0.967:0.0961135[&&NHX:Sample_counter=:Type_counter=GTDB--7:capture_class_counter=:capture_domain_counter=:capture_family_counter=:capture_genus_counter=:capture_order_counter=:capture_phylum_counter=:capture_species_counter=:evoltype=D:gtdb_class_counter=c__Alphaproteobacteria--7:gtdb_domain_counter=d__Bacteria--7:gtdb_family_counter=f__Kiloniellaceae--4||f__Terasakiellaceae--3:gtdb_genus_counter=g__Kiloniella--4||g__Terasakiella--3:gtdb_order_counter=o__Kiloniellales--4||o__Rhodospirillales--3:gtdb_phylum_counter=p__Proteobacteria--7:gtdb_species_counter=s__Kiloniella laminaria--1||s__Kiloniella litopenaei--1||s__Kiloniella majae--1||s__Kiloniella spongiae--1||s__Terasakiella pusilla--1||s__Terasakiella sp013373205--1||s__Terasakiella sp013373265--1:heptad_counter=MCP-38H--7:lbd_counter=:lca=d__Bacteria:lca_tree=c__Alphaproteobacteria:name=N776811:ref_name_counter=])0.287:0.0231016[&&NHX:Sample_counter=:Type_counter=GTDB--9:capture_class_counter=:capture_domain_counter=:capture_family_counter=:capture_genus_counter=:capture_order_counter=:capture_phylum_counter=:capture_species_counter=:evoltype=D:gtdb_class_counter=c__Alphaproteobacteria--9:gtdb_domain_counter=d__Bacteria--9:gtdb_family_counter=f__Casp-alpha2--1||f__Kiloniellaceae--4||f__Magnetovibrionaceae--1||f__Terasakiellaceae--3:gtdb_genus_counter=g__Kiloniella--4||g__Terasakiella--3||g__UBA1479--1||g__Varunaivibrio--1:gtdb_order_counter=o__Kiloniellales--4||o__Rhodospirillales--5:gtdb_phylum_counter=p__Proteobacteria--9:gtdb_species_counter=s__Kiloniella laminaria--1||s__Kiloniella litopenaei--1||s__Kiloniella majae--1||s__Kiloniella spongiae--1||s__Terasakiella pusilla--1||s__Terasakiella sp013373205--1||s__Terasakiella sp013373265--1||s__UBA1479 sp002781745--1||s__Varunaivibrio sulfuroxidans--1:heptad_counter=MCP-38H--9:lbd_counter=:lca=d__Bacteria:lca_tree=c__Alphaproteobacteria:name=N776812:ref_name_counter=],(GB_GCA_018699735.1_protein.faa_JABIRP010000340.1_15@PF00015_full_PFAM.495.665:0.192998[&&NHX:Type=GTDB:gtdb_class=c__Alphaproteobacteria:gtdb_domain=d__Bacteria:gtdb_family=f__Thalassobaculaceae:gtdb_genus=g__JABIRP01:gtdb_order=o__Thalassobaculales:gtdb_phylum=p__Proteobacteria:gtdb_species=s__JABIRP01 sp018699735:heptad=MCP-38H:species=d__Bacteria_p__Proteobacteria_c__Alphaproteobacteria_o__Thalassobaculales_f__Thalassobaculaceae_g__JABIRP01_s__JABIRP01 sp018699735],GB_GCA_018699735.1_protein.faa_JABIRP010000371.1_23@PF00015_full_PFAM.396.556:0.142023[&&NHX:Type=GTDB:gtdb_class=c__Alphaproteobacteria:gtdb_domain=d__Bacteria:gtdb_family=f__Thalassobaculaceae:gtdb_genus=g__JABIRP01:gtdb_order=o__Thalassobaculales:gtdb_phylum=p__Proteobacteria:gtdb_species=s__JABIRP01 sp018699735:heptad=MCP-38H:species=d__Bacteria_p__Proteobacteria_c__Alphaproteobacteria_o__Thalassobaculales_f__Thalassobaculaceae_g__JABIRP01_s__JABIRP01 sp018699735])0.956:0.0954897[&&NHX:Sample_counter=:Type_counter=GTDB--2:capture_class_counter=:capture_domain_counter=:capture_family_counter=:capture_genus_counter=:capture_order_counter=:capture_phylum_counter=:capture_species_counter=:evoltype=D:gtdb_class_counter=c__Alphaproteobacteria--2:gtdb_domain_counter=d__Bacteria--2:gtdb_family_counter=f__Thalassobaculaceae--2:gtdb_genus_counter=g__JABIRP01--2:gtdb_order_counter=o__Thalassobaculales--2:gtdb_phylum_counter=p__Proteobacteria--2:gtdb_species_counter=s__JABIRP01 sp018699735--2:heptad_counter=MCP-38H--2:lbd_counter=:lca=d__Bacteria:lca_tree=s__JABIRP01 sp018699735:name=N776815:ref_name_counter=])0.699:0.0450109[&&NHX:Sample_counter=:Type_counter=GTDB--11:capture_class_counter=:capture_domain_counter=:capture_family_counter=:capture_genus_counter=:capture_order_counter=:capture_phylum_counter=:capture_species_counter=:evoltype=D:gtdb_class_counter=c__Alphaproteobacteria--11:gtdb_domain_counter=d__Bacteria--11:gtdb_family_counter=f__Casp-alpha2--1||f__Kiloniellaceae--4||f__Magnetovibrionaceae--1||f__Terasakiellaceae--3||f__Thalassobaculaceae--2:gtdb_genus_counter=g__JABIRP01--2||g__Kiloniella--4||g__Terasakiella--3||g__UBA1479--1||g__Varunaivibrio--1:gtdb_order_counter=o__Kiloniellales--4||o__Rhodospirillales--5||o__Thalassobaculales--2:gtdb_phylum_counter=p__Proteobacteria--11:gtdb_species_counter=s__JABIRP01 sp018699735--2||s__Kiloniella laminaria--1||s__Kiloniella litopenaei--1||s__Kiloniella majae--1||s__Kiloniella spongiae--1||s__Terasakiella pusilla--1||s__Terasakiella sp013373205--1||s__Terasakiella sp013373265--1||s__UBA1479 sp002781745--1||s__Varunaivibrio sulfuroxidans--1:heptad_counter=MCP-38H--11:lbd_counter=:lca=d__Bacteria:lca_tree=c__Alphaproteobacteria:name=N776816:ref_name_counter=],(GB_GCA_013349695.1_protein.faa_DUZD01000106.1_4@PF00015_full_PFAM.1.150:0.143334[&&NHX:Type=GTDB:gtdb_class=c__Alphaproteobacteria:gtdb_domain=d__Bacteria:gtdb_family=f__2-02-FULL-58-16:gtdb_genus=g__GCA-2686765:gtdb_order=o__Rhodospirillales:gtdb_phylum=p__Proteobacteria:gtdb_species=s__GCA-2686765 sp013349695:heptad=MCP-38H:species=d__Bacteria_p__Proteobacteria_c__Alphaproteobacteria_o__Rhodospirillales_f__2-02-FULL-58-16_g__GCA-2686765_s__GCA-2686765 sp013349695],(((22d1b6aa-2997-4b3f-8771-7e1f91568fc7_3@MCPsignal.72.184:0.242518[&&NHX:Sample=rhiztom2:Type=capture:besthit=88.2:bitscore=162.0:capture_class=c__Alphaproteobacteria:capture_domain=d__Bacteria:capture_family=f__Azospirillaceae:capture_genus=g__Azospirillum:capture_order=o__Azospirillales:capture_phylum=p__Proteobacteria:capture_species=s__Azospirillum oryzae:evalue=5.91e-52:gapopen=1.0:heptad=MCP-38H:length=110.0:mismatch=12.0:qcovhsp=98.2:qend=111.0:qstart=2.0:ref_name=GB_GCA_016793085.1_protein.faa_JAEUKM010000381.1_3@PF00015_full_PFAM.522.699:scovhsp=61.6:send=131.0:sstart=23.0],((GB_GCA_016765515.1_protein.faa_JAESPT010000051.1_1@PF00015_full_PFAM.69.253:0.0833652[&&NHX:Type=GTDB:gtdb_class=c__Alphaproteobacteria:gtdb_domain=d__Bacteria:gtdb_family=f__Sneathiellaceae:gtdb_genus=g__Sneathiella:gtdb_order=o__Sneathiellales:gtdb_phylum=p__Proteobacteria:gtdb_species=s__Sneathiella sp016765515:heptad=MCP-38H:species=d__Bacteria_p__Proteobacteria_c__Alphaproteobacteria_o__Sneathiellales_f__Sneathiellaceae_g__Sneathiella_s__Sneathiella sp016765515],(GB_GCA_002163135.1_protein.faa_MAAN01000013.1_14@PF00015_full_PFAM.739.916:0.0549257[&&NHX:Type=GTDB:gtdb_class=c__Alphaproteobacteria:gtdb_domain=d__Bacteria:gtdb_family=f__Sneathiellaceae:gtdb_genus=g__Sneathiella:gtdb_order=o__Sneathiellales:gtdb_phylum=p__Proteobacteria:gtdb_species=s__Sneathiella sp002163135:heptad=MCP-38H:species=d__Bacteria_p__Proteobacteria_c__Alphaproteobacteria_o__Sneathiellales_f__Sneathiellaceae_g__Sneathiella_s__Sneathiella sp002163135],((RS_GCF_012932565.1_protein.faa_NZ_JABBYJ010000001.1_281@PF00015_full_PFAM.738.922:0.0488534[&&NHX:Type=GTDB:gtdb_class=c__Alphaproteobacteria:gtdb_domain=d__Bacteria:gtdb_family=f__Sneathiellaceae:gtdb_genus=g__Sneathiella:gtdb_order=o__Sneathiellales:gtdb_phylum=p__Proteobacteria:gtdb_species=s__Sneathiella limimaris:heptad=MCP-38H:species=d__Bacteria_p__Proteobacteria_c__Alphaproteobacteria_o__Sneathiellales_f__Sneathiellaceae_g__Sneathiella_s__Sneathiella limimaris],RS_GCF_000616095.1_protein.faa_NZ_BAMS01000001.1_139@PF00015_full_PFAM.738.915:0.0510382[&&NHX:Type=GTDB:gtdb_class=c__Alphaproteobacteria:gtdb_domain=d__Bacteria:gtdb_family=f__Sneathiellaceae:gtdb_genus=g__Sneathiella:gtdb_order=o__Sneathiellales:gtdb_phylum=p__Proteobacteria:gtdb_species=s__Sneathiella glossodoripedis:heptad=MCP-38H:species=d__Bacteria_p__Proteobacteria_c__Alphaproteobacteria_o__Sneathiellales_f__Sneathiellaceae_g__Sneathiella_s__Sneathiella glossodoripedis])0.885:0.0249349[&&NHX:Sample_counter=:Type_counter=GTDB--2:capture_class_counter=:capture_domain_counter=:capture_family_counter=:capture_genus_counter=:capture_order_counter=:capture_phylum_counter=:capture_species_counter=:evoltype=D:gtdb_class_counter=c__Alphaproteobacteria--2:gtdb_domain_counter=d__Bacteria--2:gtdb_family_counter=f__Sneathiellaceae--2:gtdb_genus_counter=g__Sneathiella--2:gtdb_order_counter=o__Sneathiellales--2:gtdb_phylum_counter=p__Proteobacteria--2:gtdb_species_counter=s__Sneathiella glossodoripedis--1||s__Sneathiella limimaris--1:heptad_counter=MCP-38H--2:lbd_counter=:lca=d__Bacteria:lca_tree=g__Sneathiella:name=N776823:ref_name_counter=],(GB_GCA_017643685.1_protein.faa_JAEPMY010000081.1_16@PF00015_full_PFAM.199.380:0.037294[&&NHX:Type=GTDB:gtdb_class=c__Alphaproteobacteria:gtdb_domain=d__Bacteria:gtdb_family=f__Sneathiellaceae:gtdb_genus=g__Sneathiella:gtdb_order=o__Sneathiellales:gtdb_phylum=p__Proteobacteria:gtdb_species=s__Sneathiella sp017643685:heptad=MCP-38H:species=d__Bacteria_p__Proteobacteria_c__Alphaproteobacteria_o__Sneathiellales_f__Sneathiellaceae_g__Sneathiella_s__Sneathiella sp017643685],RS_GCF_015143595.1_protein.faa_NZ_WYEU01000001.1_1070@PF00015_full_PFAM.733.913:0.0405192[&&NHX:Type=GTDB:gtdb_class=c__Alphaproteobacteria:gtdb_domain=d__Bacteria:gtdb_family=f__Sneathiellaceae:gtdb_genus=g__Sneathiella:gtdb_order=o__Sneathiellales:gtdb_phylum=p__Proteobacteria:gtdb_species=s__Sneathiella sp015143595:heptad=MCP-38H:species=d__Bacteria_p__Proteobacteria_c__Alphaproteobacteria_o__Sneathiellales_f__Sneathiellaceae_g__Sneathiella_s__Sneathiella sp015143595])0.992:0.0561315[&&NHX:Sample_counter=:Type_counter=GTDB--2:capture_class_counter=:capture_domain_counter=:capture_family_counter=:capture_genus_counter=:capture_order_counter=:capture_phylum_counter=:capture_species_counter=:evoltype=D:gtdb_class_counter=c__Alphaproteobacteria--2:gtdb_domain_counter=d__Bacteria--2:gtdb_family_counter=f__Sneathiellaceae--2:gtdb_genus_counter=g__Sneathiella--2:gtdb_order_counter=o__Sneathiellales--2:gtdb_phylum_counter=p__Proteobacteria--2:gtdb_species_counter=s__Sneathiella sp015143595--1||s__Sneathiella sp017643685--1:heptad_counter=MCP-38H--2:lbd_counter=:lca=d__Bacteria:lca_tree=g__Sneathiella:name=N776826:ref_name_counter=])0.824:0.0141877[&&NHX:Sample_counter=:Type_counter=GTDB--4:capture_class_counter=:capture_domain_counter=:capture_family_counter=:capture_genus_counter=:capture_order_counter=:capture_phylum_counter=:capture_species_counter=:evoltype=D:gtdb_class_counter=c__Alphaproteobacteria--4:gtdb_domain_counter=d__Bacteria--4:gtdb_family_counter=f__Sneathiellaceae--4:gtdb_genus_counter=g__Sneathiella--4:gtdb_order_counter=o__Sneathiellales--4:gtdb_phylum_counter=p__Proteobacteria--4:gtdb_species_counter=s__Sneathiella glossodoripedis--1||s__Sneathiella limimaris--1||s__Sneathiella sp015143595--1||s__Sneathiella sp017643685--1:heptad_counter=MCP-38H--4:lbd_counter=:lca=d__Bacteria:lca_tree=g__Sneathiella:name=N776827:ref_name_counter=])0.889:0.0249647[&&NHX:Sample_counter=:Type_counter=GTDB--5:capture_class_counter=:capture_domain_counter=:capture_family_counter=:capture_genus_counter=:capture_order_counter=:capture_phylum_counter=:capture_species_counter=:evoltype=D:gtdb_class_counter=c__Alphaproteobacteria--5:gtdb_domain_counter=d__Bacteria--5:gtdb_family_counter=f__Sneathiellaceae--5:gtdb_genus_counter=g__Sneathiella--5:gtdb_order_counter=o__Sneathiellales--5:gtdb_phylum_counter=p__Proteobacteria--5:gtdb_species_counter=s__Sneathiella glossodoripedis--1||s__Sneathiella limimaris--1||s__Sneathiella sp002163135--1||s__Sneathiella sp015143595--1||s__Sneathiella sp017643685--1:heptad_counter=MCP-38H--5:lbd_counter=:lca=d__Bacteria:lca_tree=g__Sneathiella:name=N776828:ref_name_counter=])0.773:0.0124723[&&NHX:Sample_counter=:Type_counter=GTDB--6:capture_class_counter=:capture_domain_counter=:capture_family_counter=:capture_genus_counter=:capture_order_counter=:capture_phylum_counter=:capture_species_counter=:evoltype=D:gtdb_class_counter=c__Alphaproteobacteria--6:gtdb_domain_counter=d__Bacteria--6:gtdb_family_counter=f__Sneathiellaceae--6:gtdb_genus_counter=g__Sneathiella--6:gtdb_order_counter=o__Sneathiellales--6:gtdb_phylum_counter=p__Proteobacteria--6:gtdb_species_counter=s__Sneathiella glossodoripedis--1||s__Sneathiella limimaris--1||s__Sneathiella sp002163135--1||s__Sneathiella sp015143595--1||s__Sneathiella sp016765515--1||s__Sneathiella sp017643685--1:heptad_counter=MCP-38H--6:lbd_counter=:lca=d__Bacteria:lca_tree=g__Sneathiella:name=N776829:ref_name_counter=],((GB_GCA_002428885.1_protein.faa_DIYE01000234.1_4@PF00015_full_PFAM.732.910:0.0112869[&&NHX:Type=GTDB:gtdb_class=c__Alphaproteobacteria:gtdb_domain=d__Bacteria:gtdb_family=f__Sneathiellaceae:gtdb_genus=g__Sneathiella:gtdb_order=o__Sneathiellales:gtdb_phylum=p__Proteobacteria:gtdb_species=s__Sneathiella sp002428885:heptad=MCP-38H:species=d__Bacteria_p__Proteobacteria_c__Alphaproteobacteria_o__Sneathiellales_f__Sneathiellaceae_g__Sneathiella_s__Sneathiella sp002428885],RS_GCF_012720115.1_protein.faa_NZ_VNWN01000008.1_223@PF00015_full_PFAM.735.921:0.130665[&&NHX:Type=GTDB:gtdb_class=c__Alphaproteobacteria:gtdb_domain=d__Bacteria:gtdb_family=f__Sneathiellaceae:gtdb_genus=g__Sneathiella:gtdb_order=o__Sneathiellales:gtdb_phylum=p__Proteobacteria:gtdb_species=s__Sneathiella chinensis:heptad=MCP-38H:species=d__Bacteria_p__Proteobacteria_c__Alphaproteobacteria_o__Sneathiellales_f__Sneathiellaceae_g__Sneathiella_s__Sneathiella chinensis])0.864:0.0330665[&&NHX:Sample_counter=:Type_counter=GTDB--2:capture_class_counter=:capture_domain_counter=:capture_family_counter=:capture_genus_counter=:capture_order_counter=:capture_phylum_counter=:capture_species_counter=:evoltype=D:gtdb_class_counter=c__Alphaproteobacteria--2:gtdb_domain_counter=d__Bacteria--2:gtdb_family_counter=f__Sneathiellaceae--2:gtdb_genus_counter=g__Sneathiella--2:gtdb_order_counter=o__Sneathiellales--2:gtdb_phylum_counter=p__Proteobacteria--2:gtdb_species_counter=s__Sneathiella chinensis--1||s__Sneathiella sp002428885--1:heptad_counter=MCP-38H--2:lbd_counter=:lca=d__Bacteria:lca_tree=g__Sneathiella:name=N776832:ref_name_counter=],RS_GCF_012720095.1_protein.faa_NZ_VNWM01000001.1_1505@PF00015_full_PFAM.737.919:0.0295772[&&NHX:Type=GTDB:gtdb_class=c__Alphaproteobacteria:gtdb_domain=d__Bacteria:gtdb_family=f__Sneathiellaceae:gtdb_genus=g__Sneathiella:gtdb_order=o__Sneathiellales:gtdb_phylum=p__Proteobacteria:gtdb_species=s__Sneathiella aquimaris:heptad=MCP-38H:species=d__Bacteria_p__Proteobacteria_c__Alphaproteobacteria_o__Sneathiellales_f__Sneathiellaceae_g__Sneathiella_s__Sneathiella aquimaris])0.857:0.0215818[&&NHX:Sample_counter=:Type_counter=GTDB--3:capture_class_counter=:capture_domain_counter=:capture_family_counter=:capture_genus_counter=:capture_order_counter=:capture_phylum_counter=:capture_species_counter=:evoltype=D:gtdb_class_counter=c__Alphaproteobacteria--3:gtdb_domain_counter=d__Bacteria--3:gtdb_family_counter=f__Sneathiellaceae--3:gtdb_genus_counter=g__Sneathiella--3:gtdb_order_counter=o__Sneathiellales--3:gtdb_phylum_counter=p__Proteobacteria--3:gtdb_species_counter=s__Sneathiella aquimaris--1||s__Sneathiella chinensis--1||s__Sneathiella sp002428885--1:heptad_counter=MCP-38H--3:lbd_counter=:lca=d__Bacteria:lca_tree=g__Sneathiella:name=N776834:ref_name_counter=])0.846:0.0897487[&&NHX:Sample_counter=:Type_counter=GTDB--9:capture_class_counter=:capture_domain_counter=:capture_family_counter=:capture_genus_counter=:capture_order_counter=:capture_phylum_counter=:capture_species_counter=:evoltype=D:gtdb_class_counter=c__Alphaproteobacteria--9:gtdb_domain_counter=d__Bacteria--9:gtdb_family_counter=f__Sneathiellaceae--9:gtdb_genus_counter=g__Sneathiella--9:gtdb_order_counter=o__Sneathiellales--9:gtdb_phylum_counter=p__Proteobacteria--9:gtdb_species_counter=s__Sneathiella aquimaris--1||s__Sneathiella chinensis--1||s__Sneathiella glossodoripedis--1||s__Sneathiella limimaris--1||s__Sneathiella sp002163135--1||s__Sneathiella sp002428885--1||s__Sneathiella sp015143595--1||s__Sneathiella sp016765515--1||s__Sneathiella sp017643685--1:heptad_counter=MCP-38H--9:lbd_counter=:lca=d__Bacteria:lca_tree=g__Sneathiella:name=N776835:ref_name_counter=])0.878:0.118986[&&NHX:Sample_counter=rhiztom2--1:Type_counter=GTDB--9||capture--1:besthit_avg=88.2:besthit_max=88.2:besthit_min=88.2:besthit_std=0:besthit_sum=88.2:bitscore_avg=162.0:bitscore_max=162.0:bitscore_min=162.0:bitscore_std=0:bitscore_sum=162.0:capture_class_counter=c__Alphaproteobacteria--1:capture_domain_counter=d__Bacteria--1:capture_family_counter=f__Azospirillaceae--1:capture_genus_counter=g__Azospirillum--1:capture_order_counter=o__Azospirillales--1:capture_phylum_counter=p__Proteobacteria--1:capture_species_counter=s__Azospirillum oryzae--1:evalue_avg=5.91e-52:evalue_max=5.91e-52:evalue_min=5.91e-52:evalue_std=0:evalue_sum=5.91e-52:gapopen_avg=1.0:gapopen_max=1.0:gapopen_min=1.0:gapopen_std=0:gapopen_sum=1.0:gtdb_class_counter=c__Alphaproteobacteria--9:gtdb_domain_counter=d__Bacteria--9:gtdb_family_counter=f__Sneathiellaceae--9:gtdb_genus_counter=g__Sneathiella--9:gtdb_order_counter=o__Sneathiellales--9:gtdb_phylum_counter=p__Proteobacteria--9:gtdb_species_counter=s__Sneathiella aquimaris--1||s__Sneathiella chinensis--1||s__Sneathiella glossodoripedis--1||s__Sneathiella limimaris--1||s__Sneathiella sp002163135--1||s__Sneathiella sp002428885--1||s__Sneathiella sp015143595--1||s__Sneathiella sp016765515--1||s__Sneathiella sp017643685--1:heptad_counter=MCP-38H--10:lbd_counter=:lca=d__Bacteria:lca_tree=g__Sneathiella:length_avg=110.0:length_max=110.0:length_min=110.0:length_std=0:length_sum=110.0:mismatch_avg=12.0:mismatch_max=12.0:mismatch_min=12.0:mismatch_std=0:mismatch_sum=12.0:name=N776836:qcovhsp_avg=98.2:qcovhsp_max=98.2:qcovhsp_min=98.2:qcovhsp_std=0:qcovhsp_sum=98.2:qend_avg=111.0:qend_max=111.0:qend_min=111.0:qend_std=0:qend_sum=111.0:qstart_avg=2.0:qstart_max=2.0:qstart_min=2.0:qstart_std=0:qstart_sum=2.0:ref_name_counter=GB_GCA_016793085.1_protein.faa_JAEUKM010000381.1_3@PF00015_full_PFAM.522.699--1:scovhsp_avg=61.6:scovhsp_max=61.6:scovhsp_min=61.6:scovhsp_std=0:scovhsp_sum=61.6:send_avg=131.0:send_max=131.0:send_min=131.0:send_std=0:send_sum=131.0:sstart_avg=23.0:sstart_max=23.0:sstart_min=23.0:sstart_std=0:sstart_sum=23.0],((RS_GCF_900093605.1_protein.faa_NZ_FLYE01000007.1_11@PF00015_full_PFAM.489.661:0.134281[&&NHX:Type=GTDB:gtdb_class=c__Alphaproteobacteria:gtdb_domain=d__Bacteria:gtdb_family=f__Terasakiellaceae:gtdb_genus=g__Terasakiella:gtdb_order=o__Rhodospirillales:gtdb_phylum=p__Proteobacteria:gtdb_species=s__Terasakiella magnetica_A:heptad=MCP-38H:species=d__Bacteria_p__Proteobacteria_c__Alphaproteobacteria_o__Rhodospirillales_f__Terasakiellaceae_g__Terasakiella_s__Terasakiella magnetica_A],RS_GCF_004564135.1_protein.faa_NZ_CP038255.1_3592@PF00015_full_PFAM.484.656:0.0794523[&&NHX:Type=GTDB:gtdb_class=c__Alphaproteobacteria:gtdb_domain=d__Bacteria:gtdb_family=f__Terasakiellaceae:gtdb_genus=g__Terasakiella:gtdb_order=o__Rhodospirillales:gtdb_phylum=p__Proteobacteria:gtdb_species=s__Terasakiella sp004564135:heptad=MCP-38H:species=d__Bacteria_p__Proteobacteria_c__Alphaproteobacteria_o__Rhodospirillales_f__Terasakiellaceae_g__Terasakiella_s__Terasakiella sp004564135])0.926:0.117986[&&NHX:Sample_counter=:Type_counter=GTDB--2:capture_class_counter=:capture_domain_counter=:capture_family_counter=:capture_genus_counter=:capture_order_counter=:capture_phylum_counter=:capture_species_counter=:evoltype=D:gtdb_class_counter=c__Alphaproteobacteria--2:gtdb_domain_counter=d__Bacteria--2:gtdb_family_counter=f__Terasakiellaceae--2:gtdb_genus_counter=g__Terasakiella--2:gtdb_order_counter=o__Rhodospirillales--2:gtdb_phylum_counter=p__Proteobacteria--2:gtdb_species_counter=s__Terasakiella magnetica_A--1||s__Terasakiella sp004564135--1:heptad_counter=MCP-38H--2:lbd_counter=:lca=d__Bacteria:lca_tree=g__Terasakiella:name=N776839:ref_name_counter=],(RS_GCF_003326475.1_protein.faa_NZ_JPWA01000019.1_56@PF00015_full_PFAM.488.669:0.133689[&&NHX:Type=GTDB:gtdb_class=c__Alphaproteobacteria:gtdb_domain=d__Bacteria:gtdb_family=f__Thalassospiraceae:gtdb_genus=g__Thalassospira:gtdb_order=o__Rhodospirillales:gtdb_phylum=p__Proteobacteria:gtdb_species=s__Thalassospira xianhensis:heptad=MCP-38H:species=d__Bacteria_p__Proteobacteria_c__Alphaproteobacteria_o__Rhodospirillales_f__Thalassospiraceae_g__Thalassospira_s__Thalassospira xianhensis],(5706b061-80e3-44ad-ba55-d60995fe7abd_4@MCPsignal.21.82:0.208268[&&NHX:Sample=rhiztom3:Type=capture:capture_class=c__Actinomycetia:capture_domain=d__Bacteria:capture_family=f__Cellulomonadaceae:capture_genus=g__Cellulomonas:capture_order=o__Actinomycetales:capture_phylum=p__Actinobacteriota:capture_species=s__Cellulomonas persica:heptad=MCP-38H],(RS_GCF_003326755.1_protein.faa_NZ_JPWH01000008.1_81@PF00015_full_PFAM.358.539:0.0909777[&&NHX:Type=GTDB:gtdb_class=c__Alphaproteobacteria:gtdb_domain=d__Bacteria:gtdb_family=f__Thalassospiraceae:gtdb_genus=g__Thalassospira:gtdb_order=o__Rhodospirillales:gtdb_phylum=p__Proteobacteria:gtdb_species=s__Thalassospira profundimaris_B:heptad=MCP-38H:species=d__Bacteria_p__Proteobacteria_c__Alphaproteobacteria_o__Rhodospirillales_f__Thalassospiraceae_g__Thalassospira_s__Thalassospira profundimaris_B],(RS_GCF_002115755.1_protein.faa_NZ_JFKA01000010.1_86@PF00015_full_PFAM.369.553:0.0118875[&&NHX:Type=GTDB:gtdb_class=c__Alphaproteobacteria:gtdb_domain=d__Bacteria:gtdb_family=f__Thalassospiraceae:gtdb_genus=g__Thalassospira:gtdb_order=o__Rhodospirillales:gtdb_phylum=p__Proteobacteria:gtdb_species=s__Thalassospira mesophila:heptad=MCP-38H:species=d__Bacteria_p__Proteobacteria_c__Alphaproteobacteria_o__Rhodospirillales_f__Thalassospiraceae_g__Thalassospira_s__Thalassospira mesophila],RS_GCF_002115825.1_protein.faa_NZ_JFJZ01000032.1_50@PF00015_full_PFAM.370.551:5e-09[&&NHX:Type=GTDB:gtdb_class=c__Alphaproteobacteria:gtdb_domain=d__Bacteria:gtdb_family=f__Thalassospiraceae:gtdb_genus=g__Thalassospira:gtdb_order=o__Rhodospirillales:gtdb_phylum=p__Proteobacteria:gtdb_species=s__Thalassospira sp002115825:heptad=MCP-38H:species=d__Bacteria_p__Proteobacteria_c__Alphaproteobacteria_o__Rhodospirillales_f__Thalassospiraceae_g__Thalassospira_s__Thalassospira sp002115825])0.983:0.0921128[&&NHX:Sample_counter=:Type_counter=GTDB--2:capture_class_counter=:capture_domain_counter=:capture_family_counter=:capture_genus_counter=:capture_order_counter=:capture_phylum_counter=:capture_species_counter=:evoltype=D:gtdb_class_counter=c__Alphaproteobacteria--2:gtdb_domain_counter=d__Bacteria--2:gtdb_family_counter=f__Thalassospiraceae--2:gtdb_genus_counter=g__Thalassospira--2:gtdb_order_counter=o__Rhodospirillales--2:gtdb_phylum_counter=p__Proteobacteria--2:gtdb_species_counter=s__Thalassospira mesophila--1||s__Thalassospira sp002115825--1:heptad_counter=MCP-38H--2:lbd_counter=:lca=d__Bacteria:lca_tree=g__Thalassospira:name=N776845:ref_name_counter=])0.733:0.0826557[&&NHX:Sample_counter=:Type_counter=GTDB--3:capture_class_counter=:capture_domain_counter=:capture_family_counter=:capture_genus_counter=:capture_order_counter=:capture_phylum_counter=:capture_species_counter=:evoltype=D:gtdb_class_counter=c__Alphaproteobacteria--3:gtdb_domain_counter=d__Bacteria--3:gtdb_family_counter=f__Thalassospiraceae--3:gtdb_genus_counter=g__Thalassospira--3:gtdb_order_counter=o__Rhodospirillales--3:gtdb_phylum_counter=p__Proteobacteria--3:gtdb_species_counter=s__Thalassospira mesophila--1||s__Thalassospira profundimaris_B--1||s__Thalassospira sp002115825--1:heptad_counter=MCP-38H--3:lbd_counter=:lca=d__Bacteria:lca_tree=g__Thalassospira:name=N776846:ref_name_counter=])0.442:0.0468885[&&NHX:Sample_counter=rhiztom3--1:Type_counter=GTDB--3||capture--1:capture_class_counter=c__Actinomycetia--1:capture_domain_counter=d__Bacteria--1:capture_family_counter=f__Cellulomonadaceae--1:capture_genus_counter=g__Cellulomonas--1:capture_order_counter=o__Actinomycetales--1:capture_phylum_counter=p__Actinobacteriota--1:capture_species_counter=s__Cellulomonas persica--1:gtdb_class_counter=c__Alphaproteobacteria--3:gtdb_domain_counter=d__Bacteria--3:gtdb_family_counter=f__Thalassospiraceae--3:gtdb_genus_counter=g__Thalassospira--3:gtdb_order_counter=o__Rhodospirillales--3:gtdb_phylum_counter=p__Proteobacteria--3:gtdb_species_counter=s__Thalassospira mesophila--1||s__Thalassospira profundimaris_B--1||s__Thalassospira sp002115825--1:heptad_counter=MCP-38H--4:lbd_counter=:lca_tree=g__Thalassospira:name=N776847:ref_name_counter=])0.933:0.0927407[&&NHX:Sample_counter=rhiztom3--1:Type_counter=GTDB--4||capture--1:capture_class_counter=c__Actinomycetia--1:capture_domain_counter=d__Bacteria--1:capture_family_counter=f__Cellulomonadaceae--1:capture_genus_counter=g__Cellulomonas--1:capture_order_counter=o__Actinomycetales--1:capture_phylum_counter=p__Actinobacteriota--1:capture_species_counter=s__Cellulomonas persica--1:gtdb_class_counter=c__Alphaproteobacteria--4:gtdb_domain_counter=d__Bacteria--4:gtdb_family_counter=f__Thalassospiraceae--4:gtdb_genus_counter=g__Thalassospira--4:gtdb_order_counter=o__Rhodospirillales--4:gtdb_phylum_counter=p__Proteobacteria--4:gtdb_species_counter=s__Thalassospira mesophila--1||s__Thalassospira profundimaris_B--1||s__Thalassospira sp002115825--1||s__Thalassospira xianhensis--1:heptad_counter=MCP-38H--5:lbd_counter=:lca_tree=g__Thalassospira:name=N776848:ref_name_counter=])0.997:0.205692[&&NHX:Sample_counter=rhiztom3--1:Type_counter=GTDB--6||capture--1:capture_class_counter=c__Actinomycetia--1:capture_domain_counter=d__Bacteria--1:capture_family_counter=f__Cellulomonadaceae--1:capture_genus_counter=g__Cellulomonas--1:capture_order_counter=o__Actinomycetales--1:capture_phylum_counter=p__Actinobacteriota--1:capture_species_counter=s__Cellulomonas persica--1:gtdb_class_counter=c__Alphaproteobacteria--6:gtdb_domain_counter=d__Bacteria--6:gtdb_family_counter=f__Terasakiellaceae--2||f__Thalassospiraceae--4:gtdb_genus_counter=g__Terasakiella--2||g__Thalassospira--4:gtdb_order_counter=o__Rhodospirillales--6:gtdb_phylum_counter=p__Proteobacteria--6:gtdb_species_counter=s__Terasakiella magnetica_A--1||s__Terasakiella sp004564135--1||s__Thalassospira mesophila--1||s__Thalassospira profundimaris_B--1||s__Thalassospira sp002115825--1||s__Thalassospira xianhensis--1:heptad_counter=MCP-38H--7:lbd_counter=:lca_tree=o__Rhodospirillales:name=N776849:ref_name_counter=])0.653:0.0436255[&&NHX:Sample_counter=rhiztom2--1||rhiztom3--1:Type_counter=GTDB--15||capture--2:besthit_avg=88.2:besthit_max=88.2:besthit_min=88.2:besthit_std=0:besthit_sum=88.2:bitscore_avg=162.0:bitscore_max=162.0:bitscore_min=162.0:bitscore_std=0:bitscore_sum=162.0:capture_class_counter=c__Actinomycetia--1||c__Alphaproteobacteria--1:capture_domain_counter=d__Bacteria--2:capture_family_counter=f__Azospirillaceae--1||f__Cellulomonadaceae--1:capture_genus_counter=g__Azospirillum--1||g__Cellulomonas--1:capture_order_counter=o__Actinomycetales--1||o__Azospirillales--1:capture_phylum_counter=p__Actinobacteriota--1||p__Proteobacteria--1:capture_species_counter=s__Azospirillum oryzae--1||s__Cellulomonas persica--1:evalue_avg=5.91e-52:evalue_max=5.91e-52:evalue_min=5.91e-52:evalue_std=0:evalue_sum=5.91e-52:gapopen_avg=1.0:gapopen_max=1.0:gapopen_min=1.0:gapopen_std=0:gapopen_sum=1.0:gtdb_class_counter=c__Alphaproteobacteria--15:gtdb_domain_counter=d__Bacteria--15:gtdb_family_counter=f__Sneathiellaceae--9||f__Terasakiellaceae--2||f__Thalassospiraceae--4:gtdb_genus_counter=g__Sneathiella--9||g__Terasakiella--2||g__Thalassospira--4:gtdb_order_counter=o__Rhodospirillales--6||o__Sneathiellales--9:gtdb_phylum_counter=p__Proteobacteria--15:gtdb_species_counter=s__Sneathiella aquimaris--1||s__Sneathiella chinensis--1||s__Sneathiella glossodoripedis--1||s__Sneathiella limimaris--1||s__Sneathiella sp002163135--1||s__Sneathiella sp002428885--1||s__Sneathiella sp015143595--1||s__Sneathiella sp016765515--1||s__Sneathiella sp017643685--1||s__Terasakiella magnetica_A--1||s__Terasakiella sp004564135--1||s__Thalassospira mesophila--1||s__Thalassospira profundimaris_B--1||s__Thalassospira sp002115825--1||s__Thalassospira xianhensis--1:heptad_counter=MCP-38H--17:lbd_counter=:lca_tree=c__Alphaproteobacteria:length_avg=110.0:length_max=110.0:length_min=110.0:length_std=0:length_sum=110.0:mismatch_avg=12.0:mismatch_max=12.0:mismatch_min=12.0:mismatch_std=0:mismatch_sum=12.0:name=N776850:qcovhsp_avg=98.2:qcovhsp_max=98.2:qcovhsp_min=98.2:qcovhsp_std=0:qcovhsp_sum=98.2:qend_avg=111.0:qend_max=111.0:qend_min=111.0:qend_std=0:qend_sum=111.0:qstart_avg=2.0:qstart_max=2.0:qstart_min=2.0:qstart_std=0:qstart_sum=2.0:ref_name_counter=GB_GCA_016793085.1_protein.faa_JAEUKM010000381.1_3@PF00015_full_PFAM.522.699--1:scovhsp_avg=61.6:scovhsp_max=61.6:scovhsp_min=61.6:scovhsp_std=0:scovhsp_sum=61.6:send_avg=131.0:send_max=131.0:send_min=131.0:send_std=0:send_sum=131.0:sstart_avg=23.0:sstart_max=23.0:sstart_min=23.0:sstart_std=0:sstart_sum=23.0],(GB_GCA_018698795.1_protein.faa_JABIPG010000236.1_9@PF00015_full_PFAM.487.675:0.0379312[&&NHX:Type=GTDB:gtdb_class=c__Alphaproteobacteria:gtdb_domain=d__Bacteria:gtdb_family=f__Casp-alpha2:gtdb_genus=g__TMED8:gtdb_order=o__Rhodospirillales:gtdb_phylum=p__Proteobacteria:gtdb_species=s__TMED8 sp018698795:heptad=MCP-38H:species=d__Bacteria_p__Proteobacteria_c__Alphaproteobacteria_o__Rhodospirillales_f__Casp-alpha2_g__TMED8_s__TMED8 sp018698795],GB_GCA_016845145.1_protein.faa_JAERTE010000145.1_72@PF00015_full_PFAM.489.676:0.035719[&&NHX:Type=GTDB:gtdb_class=c__Alphaproteobacteria:gtdb_domain=d__Bacteria:gtdb_family=f__Casp-alpha2:gtdb_genus=g__TMED8:gtdb_order=o__Rhodospirillales:gtdb_phylum=p__Proteobacteria:gtdb_species=s__TMED8 sp016845145:heptad=MCP-38H:species=d__Bacteria_p__Proteobacteria_c__Alphaproteobacteria_o__Rhodospirillales_f__Casp-alpha2_g__TMED8_s__TMED8 sp016845145])0.999:0.21135[&&NHX:Sample_counter=:Type_counter=GTDB--2:capture_class_counter=:capture_domain_counter=:capture_family_counter=:capture_genus_counter=:capture_order_counter=:capture_phylum_counter=:capture_species_counter=:evoltype=D:gtdb_class_counter=c__Alphaproteobacteria--2:gtdb_domain_counter=d__Bacteria--2:gtdb_family_counter=f__Casp-alpha2--2:gtdb_genus_counter=g__TMED8--2:gtdb_order_counter=o__Rhodospirillales--2:gtdb_phylum_counter=p__Proteobacteria--2:gtdb_species_counter=s__TMED8 sp016845145--1||s__TMED8 sp018698795--1:heptad_counter=MCP-38H--2:lbd_counter=:lca=d__Bacteria:lca_tree=g__TMED8:name=N776853:ref_name_counter=])0.832:0.0561281[&&NHX:Sample_counter=rhiztom2--1||rhiztom3--1:Type_counter=GTDB--17||capture--2:besthit_avg=88.2:besthit_max=88.2:besthit_min=88.2:besthit_std=0:besthit_sum=88.2:bitscore_avg=162.0:bitscore_max=162.0:bitscore_min=162.0:bitscore_std=0:bitscore_sum=162.0:capture_class_counter=c__Actinomycetia--1||c__Alphaproteobacteria--1:capture_domain_counter=d__Bacteria--2:capture_family_counter=f__Azospirillaceae--1||f__Cellulomonadaceae--1:capture_genus_counter=g__Azospirillum--1||g__Cellulomonas--1:capture_order_counter=o__Actinomycetales--1||o__Azospirillales--1:capture_phylum_counter=p__Actinobacteriota--1||p__Proteobacteria--1:capture_species_counter=s__Azospirillum oryzae--1||s__Cellulomonas persica--1:evalue_avg=5.91e-52:evalue_max=5.91e-52:evalue_min=5.91e-52:evalue_std=0:evalue_sum=5.91e-52:gapopen_avg=1.0:gapopen_max=1.0:gapopen_min=1.0:gapopen_std=0:gapopen_sum=1.0:gtdb_class_counter=c__Alphaproteobacteria--17:gtdb_domain_counter=d__Bacteria--17:gtdb_family_counter=f__Casp-alpha2--2||f__Sneathiellaceae--9||f__Terasakiellaceae--2||f__Thalassospiraceae--4:gtdb_genus_counter=g__Sneathiella--9||g__TMED8--2||g__Terasakiella--2||g__Thalassospira--4:gtdb_order_counter=o__Rhodospirillales--8||o__Sneathiellales--9:gtdb_phylum_counter=p__Proteobacteria--17:gtdb_species_counter=s__Sneathiella aquimaris--1||s__Sneathiella chinensis--1||s__Sneathiella glossodoripedis--1||s__Sneathiella limimaris--1||s__Sneathiella sp002163135--1||s__Sneathiella sp002428885--1||s__Sneathiella sp015143595--1||s__Sneathiella sp016765515--1||s__Sneathiella sp017643685--1||s__TMED8 sp016845145--1||s__TMED8 sp018698795--1||s__Terasakiella magnetica_A--1||s__Terasakiella sp004564135--1||s__Thalassospira mesophila--1||s__Thalassospira profundimaris_B--1||s__Thalassospira sp002115825--1||s__Thalassospira xianhensis--1:heptad_counter=MCP-38H--19:lbd_counter=:lca_tree=c__Alphaproteobacteria:length_avg=110.0:length_max=110.0:length_min=110.0:length_std=0:length_sum=110.0:mismatch_avg=12.0:mismatch_max=12.0:mismatch_min=12.0:mismatch_std=0:mismatch_sum=12.0:name=N776854:qcovhsp_avg=98.2:qcovhsp_max=98.2:qcovhsp_min=98.2:qcovhsp_std=0:qcovhsp_sum=98.2:qend_avg=111.0:qend_max=111.0:qend_min=111.0:qend_std=0:qend_sum=111.0:qstart_avg=2.0:qstart_max=2.0:qstart_min=2.0:qstart_std=0:qstart_sum=2.0:ref_name_counter=GB_GCA_016793085.1_protein.faa_JAEUKM010000381.1_3@PF00015_full_PFAM.522.699--1:scovhsp_avg=61.6:scovhsp_max=61.6:scovhsp_min=61.6:scovhsp_std=0:scovhsp_sum=61.6:send_avg=131.0:send_max=131.0:send_min=131.0:send_std=0:send_sum=131.0:sstart_avg=23.0:sstart_max=23.0:sstart_min=23.0:sstart_std=0:sstart_sum=23.0])0.627:0.0340968[&&NHX:Sample_counter=rhiztom2--1||rhiztom3--1:Type_counter=GTDB--18||capture--2:besthit_avg=88.2:besthit_max=88.2:besthit_min=88.2:besthit_std=0:besthit_sum=88.2:bitscore_avg=162.0:bitscore_max=162.0:bitscore_min=162.0:bitscore_std=0:bitscore_sum=162.0:capture_class_counter=c__Actinomycetia--1||c__Alphaproteobacteria--1:capture_domain_counter=d__Bacteria--2:capture_family_counter=f__Azospirillaceae--1||f__Cellulomonadaceae--1:capture_genus_counter=g__Azospirillum--1||g__Cellulomonas--1:capture_order_counter=o__Actinomycetales--1||o__Azospirillales--1:capture_phylum_counter=p__Actinobacteriota--1||p__Proteobacteria--1:capture_species_counter=s__Azospirillum oryzae--1||s__Cellulomonas persica--1:evalue_avg=5.91e-52:evalue_max=5.91e-52:evalue_min=5.91e-52:evalue_std=0:evalue_sum=5.91e-52:evoltype=D:gapopen_avg=1.0:gapopen_max=1.0:gapopen_min=1.0:gapopen_std=0:gapopen_sum=1.0:gtdb_class_counter=c__Alphaproteobacteria--18:gtdb_domain_counter=d__Bacteria--18:gtdb_family_counter=f__2-02-FULL-58-16--1||f__Casp-alpha2--2||f__Sneathiellaceae--9||f__Terasakiellaceae--2||f__Thalassospiraceae--4:gtdb_genus_counter=g__GCA-2686765--1||g__Sneathiella--9||g__TMED8--2||g__Terasakiella--2||g__Thalassospira--4:gtdb_order_counter=o__Rhodospirillales--9||o__Sneathiellales--9:gtdb_phylum_counter=p__Proteobacteria--18:gtdb_species_counter=s__GCA-2686765 sp013349695--1||s__Sneathiella aquimaris--1||s__Sneathiella chinensis--1||s__Sneathiella glossodoripedis--1||s__Sneathiella limimaris--1||s__Sneathiella sp002163135--1||s__Sneathiella sp002428885--1||s__Sneathiella sp015143595--1||s__Sneathiella sp016765515--1||s__Sneathiella sp017643685--1||s__TMED8 sp016845145--1||s__TMED8 sp018698795--1||s__Terasakiella magnetica_A--1||s__Terasakiella sp004564135--1||s__Thalassospira mesophila--1||s__Thalassospira profundimaris_B--1||s__Thalassospira sp002115825--1||s__Thalassospira xianhensis--1:heptad_counter=MCP-38H--20:lbd_counter=:lca=d__Bacteria:lca_tree=c__Alphaproteobacteria:length_avg=110.0:length_max=110.0:length_min=110.0:length_std=0:length_sum=110.0:mismatch_avg=12.0:mismatch_max=12.0:mismatch_min=12.0:mismatch_std=0:mismatch_sum=12.0:name=N776855:qcovhsp_avg=98.2:qcovhsp_max=98.2:qcovhsp_min=98.2:qcovhsp_std=0:qcovhsp_sum=98.2:qend_avg=111.0:qend_max=111.0:qend_min=111.0:qend_std=0:qend_sum=111.0:qstart_avg=2.0:qstart_max=2.0:qstart_min=2.0:qstart_std=0:qstart_sum=2.0:ref_name_counter=GB_GCA_016793085.1_protein.faa_JAEUKM010000381.1_3@PF00015_full_PFAM.522.699--1:scovhsp_avg=61.6:scovhsp_max=61.6:scovhsp_min=61.6:scovhsp_std=0:scovhsp_sum=61.6:send_avg=131.0:send_max=131.0:send_min=131.0:send_std=0:send_sum=131.0:sstart_avg=23.0:sstart_max=23.0:sstart_min=23.0:sstart_std=0:sstart_sum=23.0])0.583:0.0255893[&&NHX:Sample_counter=rhiztom2--1||rhiztom3--1:Type_counter=GTDB--29||capture--2:besthit_avg=88.2:besthit_max=88.2:besthit_min=88.2:besthit_std=0:besthit_sum=88.2:bitscore_avg=162.0:bitscore_max=162.0:bitscore_min=162.0:bitscore_std=0:bitscore_sum=162.0:capture_class_counter=c__Actinomycetia--1||c__Alphaproteobacteria--1:capture_domain_counter=d__Bacteria--2:capture_family_counter=f__Azospirillaceae--1||f__Cellulomonadaceae--1:capture_genus_counter=g__Azospirillum--1||g__Cellulomonas--1:capture_order_counter=o__Actinomycetales--1||o__Azospirillales--1:capture_phylum_counter=p__Actinobacteriota--1||p__Proteobacteria--1:capture_species_counter=s__Azospirillum oryzae--1||s__Cellulomonas persica--1:evalue_avg=5.91e-52:evalue_max=5.91e-52:evalue_min=5.91e-52:evalue_std=0:evalue_sum=5.91e-52:evoltype=D:gapopen_avg=1.0:gapopen_max=1.0:gapopen_min=1.0:gapopen_std=0:gapopen_sum=1.0:gtdb_class_counter=c__Alphaproteobacteria--29:gtdb_domain_counter=d__Bacteria--29:gtdb_family_counter=f__2-02-FULL-58-16--1||f__Casp-alpha2--3||f__Kiloniellaceae--4||f__Magnetovibrionaceae--1||f__Sneathiellaceae--9||f__Terasakiellaceae--5||f__Thalassobaculaceae--2||f__Thalassospiraceae--4:gtdb_genus_counter=g__GCA-2686765--1||g__JABIRP01--2||g__Kiloniella--4||g__Sneathiella--9||g__TMED8--2||g__Terasakiella--5||g__Thalassospira--4||g__UBA1479--1||g__Varunaivibrio--1:gtdb_order_counter=o__Kiloniellales--4||o__Rhodospirillales--14||o__Sneathiellales--9||o__Thalassobaculales--2:gtdb_phylum_counter=p__Proteobacteria--29:gtdb_species_counter=s__GCA-2686765 sp013349695--1||s__JABIRP01 sp018699735--2||s__Kiloniella laminaria--1||s__Kiloniella litopenaei--1||s__Kiloniella majae--1||s__Kiloniella spongiae--1||s__Sneathiella aquimaris--1||s__Sneathiella chinensis--1||s__Sneathiella glossodoripedis--1||s__Sneathiella limimaris--1||s__Sneathiella sp002163135--1||s__Sneathiella sp002428885--1||s__Sneathiella sp015143595--1||s__Sneathiella sp016765515--1||s__Sneathiella sp017643685--1||s__TMED8 sp016845145--1||s__TMED8 sp018698795--1||s__Terasakiella magnetica_A--1||s__Terasakiella pusilla--1||s__Terasakiella sp004564135--1||s__Terasakiella sp013373205--1||s__Terasakiella sp013373265--1||s__Thalassospira mesophila--1||s__Thalassospira profundimaris_B--1||s__Thalassospira sp002115825--1||s__Thalassospira xianhensis--1||s__UBA1479 sp002781745--1||s__Varunaivibrio sulfuroxidans--1:heptad_counter=MCP-38H--31:lbd_counter=:lca=d__Bacteria:lca_tree=c__Alphaproteobacteria:length_avg=110.0:length_max=110.0:length_min=110.0:length_std=0:length_sum=110.0:mismatch_avg=12.0:mismatch_max=12.0:mismatch_min=12.0:mismatch_std=0:mismatch_sum=12.0:name=N776856:qcovhsp_avg=98.2:qcovhsp_max=98.2:qcovhsp_min=98.2:qcovhsp_std=0:qcovhsp_sum=98.2:qend_avg=111.0:qend_max=111.0:qend_min=111.0:qend_std=0:qend_sum=111.0:qstart_avg=2.0:qstart_max=2.0:qstart_min=2.0:qstart_std=0:qstart_sum=2.0:ref_name_counter=GB_GCA_016793085.1_protein.faa_JAEUKM010000381.1_3@PF00015_full_PFAM.522.699--1:scovhsp_avg=61.6:scovhsp_max=61.6:scovhsp_min=61.6:scovhsp_std=0:scovhsp_sum=61.6:send_avg=131.0:send_max=131.0:send_min=131.0:send_std=0:send_sum=131.0:sstart_avg=23.0:sstart_max=23.0:sstart_min=23.0:sstart_std=0:sstart_sum=23.0])0.076:0.0144156[&&NHX:Sample_counter=rhizpot1--3||rhiztom1--24||rhiztom2--24||rhiztom3--14:Type_counter=GTDB--90||capture--65:besthit_avg=81.04814814814816:besthit_max=88.4:besthit_min=63.9:besthit_std=6.866438466044621:besthit_sum=2188.3:bitscore_avg=142.02592592592595:bitscore_max=192.0:bitscore_min=66.2:bitscore_std=35.83229734141439:bitscore_sum=3834.7000000000003:capture_class_counter=c__Acidobacteriae--1||c__Actinomycetia--1||c__Alphaproteobacteria--20||c__Desulfobulbia--1||c__Desulfovibrionia--3||c__Desulfuromonadia--4||c__Gammaproteobacteria--30||c__Magnetococcia--1||c__Mor1--2||c__Polyangia--1||c__UBA1135--1:capture_domain_counter=d__Bacteria--65:capture_family_counter=f__Aeromonadaceae--2||f__Azospirillaceae--1||f__Beijerinckiaceae--7||f__Burkholderiaceae--1||f__Caulobacteraceae--1||f__Cellulomonadaceae--1||f__Cellvibrionaceae--1||f__Chitinibacteraceae--1||f__DC0425bin3--1||f__Desulfobulbaceae--1||f__Desulfovibrionaceae--3||f__Desulfuromonadaceae--3||f__Enterobacteriaceae--1||f__Gallionellaceae--1||f__Geobacteraceae--1||f__Halothiobacillaceae--3||f__Koribacteraceae--1||f__Magnetospirillaceae--2||f__Micavibrionaceae--1||f__Nannocystaceae--1||f__Pseudomonadaceae--19||f__Rhizobiaceae--5||f__S144-34--1||f__SMYD01--2||f__Thalassobaculaceae--1||f__UBA2386--1||f__Xanthobacteraceae--2:capture_genus_counter=g__28-57-27--3||g__Aeromonas--2||g__Amantichitinum--1||g__Azorhizobium--1||g__Azospirillum--1||g__Cellulomonas--1||g__DC0425bin3--1||g__DRKI01--1||g__GCA-2684655--1||g__Geobacter--1||g__Koribacter--1||g__Megalodesulfovibrio--2||g__Methylobacterium--1||g__Micavibrio_B--1||g__Mycoplana--1||g__Oricola--4||g__Pectobacterium--1||g__Phaeospirillum--1||g__Phenylobacterium--1||g__Plesiocystis--1||g__Pseudodesulfuromonas--3||g__Pseudomaricurvus--1||g__Pseudomonas_A--2||g__Pseudomonas_E--17||g__Rhabdaerophilum--6||g__Rhodoplanes--1||g__S144-34--1||g__SMYD01--2||g__Sideroxydans--1||g__Solidesulfovibrio--1||g__Telmatospirillum--1||g__Thalassobaculum--1||g__Thiomonas--1:capture_order_counter=o__Acidobacteriales--1||o__Actinomycetales--1||o__Azospirillales--1||o__Burkholderiales--3||o__Caulobacterales--1||o__Desulfobulbales--1||o__Desulfovibrionales--3||o__Desulfuromonadales--3||o__Enterobacterales--3||o__Geobacterales--1||o__Halothiobacillales--3||o__Magnetococcales--1||o__Micavibrionales--1||o__Nannocystales--1||o__Pseudomonadales--20||o__Rhizobiales--14||o__Rhodospirillales--2||o__S144-34--1||o__SMYD01--2||o__Thalassobaculales--1||o__UBA2386--1:capture_phylum_counter=p__Acidobacteriota--3||p__Actinobacteriota--1||p__Desulfobacterota--5||p__Desulfobacterota_I--3||p__Myxococcota--1||p__Planctomycetota--1||p__Proteobacteria--51:capture_species_counter=s__28-57-27 sp006212015--3||s__Aeromonas hydrophila--2||s__Amantichitinum sp001313065--1||s__Azorhizobium doebereinerae--1||s__Azospirillum oryzae--1||s__Cellulomonas persica--1||s__DC0425bin3 sp002753665--1||s__DRKI01 sp015484845--1||s__GCA-2684655 sp011051855--1||s__Geobacter sp017338855--1||s__Koribacter versatilis_A--1||s__Megalodesulfovibrio gigas--2||s__Methylobacterium thiocyanatum--1||s__Micavibrio_B aeruginosavorus_A--1||s__Mycoplana azooxidifex--1||s__Oricola cellulosilytica--4||s__Pectobacterium zantedeschiae--1||s__Phaeospirillum sp903853455--1||s__Phenylobacterium sp001557235--1||s__Plesiocystis pacifica--1||s__Pseudodesulfuromonas sp016936455--3||s__Pseudomaricurvus alcaniphilus--1||s__Pseudomonas_A stutzeri_AI--1||s__Pseudomonas_A stutzeri_C--1||s__Pseudomonas_E brassicae--1||s__Pseudomonas_E entomophila_C--5||s__Pseudomonas_E fulgida--3||s__Pseudomonas_E gingeri_B--1||s__Pseudomonas_E mediterranea--1||s__Pseudomonas_E sp004519305--1||s__Pseudomonas_E sp019139535--1||s__Pseudomonas_E sp900187455--4||s__Rhabdaerophilum sp002928875--6||s__Rhodoplanes elegans--1||s__S144-34 sp015494165--1||s__SMYD01 sp004356015--2||s__Sideroxydans sp003445795--1||s__Solidesulfovibrio magneticus_B--1||s__Telmatospirillum sp903858635--1||s__Thalassobaculum litoreum--1||s__Thiomonas sp000377645--1:evalue_avg=1.4518571148148238e-17:evalue_max=3.92e-16:evalue_min=4.81e-63:evalue_std=7.544042465616949e-17:evalue_sum=3.920014210000024e-16:gapopen_avg=0.14814814814814814:gapopen_max=1.0:gapopen_min=0.0:gapopen_std=0.36201399289824565:gapopen_sum=4.0:gtdb_class_counter=c__Alphaproteobacteria--90:gtdb_domain_counter=d__Bacteria--90:gtdb_family_counter=f__2-02-FULL-58-16--1||f__Azospirillaceae--1||f__Casp-alpha2--9||f__GCA-2696645--1||f__Hyphomonadaceae--1||f__JABJKH01--1||f__JADHTD01--1||f__JAHDSF01--10||f__Kiloniellaceae--10||f__Magnetovibrionaceae--4||f__Rhodospirillaceae--18||f__Sneathiellaceae--9||f__Terasakiellaceae--13||f__Thalassobaculaceae--5||f__Thalassospiraceae--4||f__UBA2562--1||f__UBA8366--1:gtdb_genus_counter=g__Aestuariispira--1||g__BOG-933--1||g__BRH-c57--1||g__Caenispirillum--3||g__Casp-alpha2--1||g__Denitrobaculum--1||g__GCA-2686765--1||g__Haematospirillum--3||g__Hirschia--1||g__Insolitispirillum--1||g__JABIRP01--2||g__JABJKH01--1||g__JABJOR01--4||g__JACZKS01--2||g__JADGBG01--3||g__JADHTD01--1||g__JAHDSF01--8||g__Kiloniella--9||g__Nisaea--3||g__Novispirillum--2||g__Pararhodospirillum--2||g__Rhodospira--2||g__Rhodospirillum--1||g__Roseospirillum--1||g__Sneathiella--9||g__TMED8--2||g__Terasakiella--13||g__Thalassospira--4||g__UBA1479--2||g__UBA2562--1||g__Varunaivibrio--1||g__WHUA01--1||g__WOUV01--2:gtdb_order_counter=o__Azospirillales--1||o__Caulobacterales--1||o__Kiloniellales--10||o__Rhodospirillales--61||o__Sneathiellales--9||o__Thalassobaculales--5||o__UBA2562--1||o__UBA8366--2:gtdb_phylum_counter=p__Proteobacteria--90:gtdb_species_counter=s__Aestuariispira insulae--1||s__BOG-933 sp003165295--1||s__BRH-c57 sp000961745--1||s__Caenispirillum bisanense--2||s__Caenispirillum salinarum--1||s__Casp-alpha2 sp016763915--1||s__Denitrobaculum tricleocarpae--1||s__GCA-2686765 sp013349695--1||s__Haematospirillum jordaniae--1||s__Haematospirillum sp012102705--1||s__Haematospirillum sp012102745--1||s__Hirschia maritima--1||s__Insolitispirillum peregrinum--1||s__JABIRP01 sp018699735--2||s__JABJKH01 sp018660465--1||s__JABJOR01 sp018664265--4||s__JACZKS01 sp014859895--2||s__JADGBG01 sp015231605--3||s__JADHTD01 sp016776525--1||s__JAHDSF01 sp018432935--8||s__Kiloniella laminaria--2||s__Kiloniella litopenaei--2||s__Kiloniella majae--2||s__Kiloniella sp900313065--1||s__Kiloniella spongiae--2||s__Nisaea denitrificans--1||s__Nisaea nitritireducens--1||s__Nisaea sp014904705--1||s__Novispirillum itersonii--1||s__Novispirillum itersonii_A--1||s__Pararhodospirillum oryzae--1||s__Pararhodospirillum photometricum--1||s__Rhodospira goensis--1||s__Rhodospira marina--1||s__Rhodospirillum rubrum--1||s__Roseospirillum parvum--1||s__Sneathiella aquimaris--1||s__Sneathiella chinensis--1||s__Sneathiella glossodoripedis--1||s__Sneathiella limimaris--1||s__Sneathiella sp002163135--1||s__Sneathiella sp002428885--1||s__Sneathiella sp015143595--1||s__Sneathiella sp016765515--1||s__Sneathiella sp017643685--1||s__TMED8 sp016845145--1||s__TMED8 sp018698795--1||s__Terasakiella brassicae--1||s__Terasakiella magnetica_A--3||s__Terasakiella pusilla--1||s__Terasakiella sp004564135--3||s__Terasakiella sp013373205--2||s__Terasakiella sp013373265--3||s__Thalassospira mesophila--1||s__Thalassospira profundimaris_B--1||s__Thalassospira sp002115825--1||s__Thalassospira xianhensis--1||s__UBA1479 sp002781745--2||s__UBA2562 sp002340345--1||s__Varunaivibrio sulfuroxidans--1||s__WHUA01 sp009377445--1||s__WOUV01 sp009773045--2:heptad_counter=MCP-38H--155:lbd_counter=:lca_tree=c__Alphaproteobacteria:length_avg=102.25925925925925:length_max=159.0:length_min=50.0:length_std=32.17092881731364:length_sum=2761.0:mismatch_avg=20.0:mismatch_max=52.0:mismatch_min=7.0:mismatch_std=12.384854273854634:mismatch_sum=540.0:name=N776857:qcovhsp_avg=97.75555555555555:qcovhsp_max=100.0:qcovhsp_min=95.0:qcovhsp_std=1.4337506846174557:qcovhsp_sum=2639.3999999999996:qend_avg=103.96296296296296:qend_max=163.0:qend_min=51.0:qend_std=32.527481258730084:qend_sum=2807.0:qstart_avg=2.7777777777777777:qstart_max=7.0:qstart_min=1.0:qstart_std=1.6251232694862383:qstart_sum=75.0:ref_name_counter=GB_GCA_000171835.1_protein.faa_ABHC01000017.1_79@PF00015_full_PFAM.361.436--2||GB_GCA_001830425.1_protein.faa_MIAA01000002.1_41@PF00015_full_PFAM.523.701--1||GB_GCA_001830425.1_protein.faa_MIAA01000020.1_50@PF00015_full_PFAM.506.687--1||GB_GCA_003693905.1_protein.faa_RFLL01000182.1_5@PF00015_full_PFAM.541.638--3||GB_GCA_014859895.1_protein.faa_JACZKS010000086.1_3@PF00015_full_PFAM.366.436--1||GB_GCA_016783965.1_protein.faa_JADHVO010000005.1_109@PF00015_full_PFAM.372.542--5||GB_GCA_016793005.1_protein.faa_JAEUKL010000420.1_5@PF00015_full_PFAM.474.647--1||GB_GCA_016793085.1_protein.faa_JAEUKM010000381.1_3@PF00015_full_PFAM.522.699--1||GB_GCA_016872535.1_protein.faa_VGZQ01000055.1_4@PF00015_full_PFAM.375.555--3||GB_GCA_016937315.1_protein.faa_JAFGWD010000119.1_3@PF00015_full_PFAM.142.315--1||GB_GCA_018664265.1_protein.faa_JABJOR010000152.1_17@PF00015_full_PFAM.493.657--1||GB_GCA_018665815.1_protein.faa_JABJBP010000011.1_12@PF00015_full_PFAM.178.355--2||RS_GCF_000300235.2_protein.faa_NZ_CP004388.1_2431@PF00015_full_PFAM.276.457--1||RS_GCF_004341725.1_protein.faa_NZ_SLZW01000001.1_433@PF00015_full_PFAM.368.545--1||RS_GCF_005937885.2_protein.faa_NZ_CP042176.1_1260@PF00015_full_PFAM.460.634--2||RS_GCF_009766005.1_protein.faa_NZ_LMUK01000042.1_323@PF00015_full_PFAM.364.539--1:scovhsp_avg=66.40370370370371:scovhsp_max=94.3:scovhsp_min=51.4:scovhsp_std=13.502776964572352:scovhsp_sum=1792.9:send_avg=110.37037037037037:send_max=169.0:send_min=52.0:send_std=35.799815371406325:send_sum=2980.0:sstart_avg=9.185185185185185:sstart_max=24.0:sstart_min=1.0:sstart_std=8.858012613695436:sstart_sum=248.0],((RS_GCF_008630155.1_protein.faa_NZ_VWPK01000060.1_2@PF00015_full_PFAM.235.406:0.283734[&&NHX:Type=GTDB:gtdb_class=c__Alphaproteobacteria:gtdb_domain=d__Bacteria:gtdb_family=f__Acetobacteraceae:gtdb_genus=g__Rhodovastum:gtdb_order=o__Acetobacterales:gtdb_phylum=p__Proteobacteria:gtdb_species=s__Rhodovastum atsumiense:heptad=MCP-38H:species=d__Bacteria_p__Proteobacteria_c__Alphaproteobacteria_o__Acetobacterales_f__Acetobacteraceae_g__Rhodovastum_s__Rhodovastum atsumiense],(9e4e741e-172c-4c82-970c-4540dfc2bb12_4@MCPsignal.28.132:0.0921476[&&NHX:Sample=rhiztom3:Type=capture:besthit=82.8:bitscore=142.0:capture_class=c__Gammaproteobacteria:capture_domain=d__Bacteria:capture_family=f__Pseudomonadaceae:capture_genus=g__Pseudomonas_E:capture_order=o__Pseudomonadales:capture_phylum=p__Proteobacteria:capture_species=s__Pseudomonas_E oleovorans:evalue=8.11e-44:gapopen=0.0:heptad=MCP-38H:length=99.0:mismatch=17.0:qcovhsp=95.2:qend=102.0:qstart=4.0:ref_name=GB_GCA_013204045.1_protein.faa_JABMOQ010000151.1_3@PF00015_full_PFAM.503.686:scovhsp=54.1:send=100.0:sstart=2.0],12d71294-16cc-4764-a058-df40cd425b40_2@MCPsignal.3.53:0.0545137[&&NHX:Sample=rhizpot3:Type=capture:capture_class=c__Alphaproteobacteria:capture_domain=d__Bacteria:capture_family=f__Sphingomonadaceae:capture_genus=g__Sphingomonas:capture_order=o__Sphingomonadales:capture_phylum=p__Proteobacteria:capture_species=s__Sphingomonas sp014193845:heptad=MCP-38H])0.324:0.0543184[&&NHX:Sample_counter=rhizpot3--1||rhiztom3--1:Type_counter=capture--2:besthit_avg=82.8:besthit_max=82.8:besthit_min=82.8:besthit_std=0:besthit_sum=82.8:bitscore_avg=142.0:bitscore_max=142.0:bitscore_min=142.0:bitscore_std=0:bitscore_sum=142.0:capture_class_counter=c__Alphaproteobacteria--1||c__Gammaproteobacteria--1:capture_domain_counter=d__Bacteria--2:capture_family_counter=f__Pseudomonadaceae--1||f__Sphingomonadaceae--1:capture_genus_counter=g__Pseudomonas_E--1||g__Sphingomonas--1:capture_order_counter=o__Pseudomonadales--1||o__Sphingomonadales--1:capture_phylum_counter=p__Proteobacteria--2:capture_species_counter=s__Pseudomonas_E oleovorans--1||s__Sphingomonas sp014193845--1:evalue_avg=8.11e-44:evalue_max=8.11e-44:evalue_min=8.11e-44:evalue_std=0:evalue_sum=8.11e-44:gapopen_avg=0.0:gapopen_max=0.0:gapopen_min=0.0:gapopen_std=0:gapopen_sum=0.0:gtdb_class_counter=:gtdb_domain_counter=:gtdb_family_counter=:gtdb_genus_counter=:gtdb_order_counter=:gtdb_phylum_counter=:gtdb_species_counter=:heptad_counter=MCP-38H--2:lbd_counter=:length_avg=99.0:length_max=99.0:length_min=99.0:length_std=0:length_sum=99.0:mismatch_avg=17.0:mismatch_max=17.0:mismatch_min=17.0:mismatch_std=0:mismatch_sum=17.0:name=N776861:qcovhsp_avg=95.2:qcovhsp_max=95.2:qcovhsp_min=95.2:qcovhsp_std=0:qcovhsp_sum=95.2:qend_avg=102.0:qend_max=102.0:qend_min=102.0:qend_std=0:qend_sum=102.0:qstart_avg=4.0:qstart_max=4.0:qstart_min=4.0:qstart_std=0:qstart_sum=4.0:ref_name_counter=GB_GCA_013204045.1_protein.faa_JABMOQ010000151.1_3@PF00015_full_PFAM.503.686--1:scovhsp_avg=54.1:scovhsp_max=54.1:scovhsp_min=54.1:scovhsp_std=0:scovhsp_sum=54.1:send_avg=100.0:send_max=100.0:send_min=100.0:send_std=0:send_sum=100.0:sstart_avg=2.0:sstart_max=2.0:sstart_min=2.0:sstart_std=0:sstart_sum=2.0])0.197:0.0825522[&&NHX:Sample_counter=rhizpot3--1||rhiztom3--1:Type_counter=GTDB--1||capture--2:besthit_avg=82.8:besthit_max=82.8:besthit_min=82.8:besthit_std=0:besthit_sum=82.8:bitscore_avg=142.0:bitscore_max=142.0:bitscore_min=142.0:bitscore_std=0:bitscore_sum=142.0:capture_class_counter=c__Alphaproteobacteria--1||c__Gammaproteobacteria--1:capture_domain_counter=d__Bacteria--2:capture_family_counter=f__Pseudomonadaceae--1||f__Sphingomonadaceae--1:capture_genus_counter=g__Pseudomonas_E--1||g__Sphingomonas--1:capture_order_counter=o__Pseudomonadales--1||o__Sphingomonadales--1:capture_phylum_counter=p__Proteobacteria--2:capture_species_counter=s__Pseudomonas_E oleovorans--1||s__Sphingomonas sp014193845--1:evalue_avg=8.11e-44:evalue_max=8.11e-44:evalue_min=8.11e-44:evalue_std=0:evalue_sum=8.11e-44:gapopen_avg=0.0:gapopen_max=0.0:gapopen_min=0.0:gapopen_std=0:gapopen_sum=0.0:gtdb_class_counter=c__Alphaproteobacteria--1:gtdb_domain_counter=d__Bacteria--1:gtdb_family_counter=f__Acetobacteraceae--1:gtdb_genus_counter=g__Rhodovastum--1:gtdb_order_counter=o__Acetobacterales--1:gtdb_phylum_counter=p__Proteobacteria--1:gtdb_species_counter=s__Rhodovastum atsumiense--1:heptad_counter=MCP-38H--3:lbd_counter=:lca_tree=s__Rhodovastum atsumiense:length_avg=99.0:length_max=99.0:length_min=99.0:length_std=0:length_sum=99.0:mismatch_avg=17.0:mismatch_max=17.0:mismatch_min=17.0:mismatch_std=0:mismatch_sum=17.0:name=N776862:qcovhsp_avg=95.2:qcovhsp_max=95.2:qcovhsp_min=95.2:qcovhsp_std=0:qcovhsp_sum=95.2:qend_avg=102.0:qend_max=102.0:qend_min=102.0:qend_std=0:qend_sum=102.0:qstart_avg=4.0:qstart_max=4.0:qstart_min=4.0:qstart_std=0:qstart_sum=4.0:ref_name_counter=GB_GCA_013204045.1_protein.faa_JABMOQ010000151.1_3@PF00015_full_PFAM.503.686--1:scovhsp_avg=54.1:scovhsp_max=54.1:scovhsp_min=54.1:scovhsp_std=0:scovhsp_sum=54.1:send_avg=100.0:send_max=100.0:send_min=100.0:send_std=0:send_sum=100.0:sstart_avg=2.0:sstart_max=2.0:sstart_min=2.0:sstart_std=0:sstart_sum=2.0],7807ab27-c8ea-5a93-814b-ebaac7b15b60_5@MCPsignal.1.67:0.0315931[&&NHX:Sample=rhiztom2:Type=capture:capture_class=c__Actinomycetia:capture_domain=d__Bacteria:capture_family=f__Geodermatophilaceae:capture_genus=g__Geodermatophilus:capture_order=o__Mycobacteriales:capture_phylum=p__Actinobacteriota:capture_species=s__Geodermatophilus amargosae:heptad=MCP-38H])0.82:0.085778[&&NHX:Sample_counter=rhizpot3--1||rhiztom2--1||rhiztom3--1:Type_counter=GTDB--1||capture--3:besthit_avg=82.8:besthit_max=82.8:besthit_min=82.8:besthit_std=0:besthit_sum=82.8:bitscore_avg=142.0:bitscore_max=142.0:bitscore_min=142.0:bitscore_std=0:bitscore_sum=142.0:capture_class_counter=c__Actinomycetia--1||c__Alphaproteobacteria--1||c__Gammaproteobacteria--1:capture_domain_counter=d__Bacteria--3:capture_family_counter=f__Geodermatophilaceae--1||f__Pseudomonadaceae--1||f__Sphingomonadaceae--1:capture_genus_counter=g__Geodermatophilus--1||g__Pseudomonas_E--1||g__Sphingomonas--1:capture_order_counter=o__Mycobacteriales--1||o__Pseudomonadales--1||o__Sphingomonadales--1:capture_phylum_counter=p__Actinobacteriota--1||p__Proteobacteria--2:capture_species_counter=s__Geodermatophilus amargosae--1||s__Pseudomonas_E oleovorans--1||s__Sphingomonas sp014193845--1:evalue_avg=8.11e-44:evalue_max=8.11e-44:evalue_min=8.11e-44:evalue_std=0:evalue_sum=8.11e-44:gapopen_avg=0.0:gapopen_max=0.0:gapopen_min=0.0:gapopen_std=0:gapopen_sum=0.0:gtdb_class_counter=c__Alphaproteobacteria--1:gtdb_domain_counter=d__Bacteria--1:gtdb_family_counter=f__Acetobacteraceae--1:gtdb_genus_counter=g__Rhodovastum--1:gtdb_order_counter=o__Acetobacterales--1:gtdb_phylum_counter=p__Proteobacteria--1:gtdb_species_counter=s__Rhodovastum atsumiense--1:heptad_counter=MCP-38H--4:lbd_counter=:lca_tree=s__Rhodovastum atsumiense:length_avg=99.0:length_max=99.0:length_min=99.0:length_std=0:length_sum=99.0:mismatch_avg=17.0:mismatch_max=17.0:mismatch_min=17.0:mismatch_std=0:mismatch_sum=17.0:name=N776864:qcovhsp_avg=95.2:qcovhsp_max=95.2:qcovhsp_min=95.2:qcovhsp_std=0:qcovhsp_sum=95.2:qend_avg=102.0:qend_max=102.0:qend_min=102.0:qend_std=0:qend_sum=102.0:qstart_avg=4.0:qstart_max=4.0:qstart_min=4.0:qstart_std=0:qstart_sum=4.0:ref_name_counter=GB_GCA_013204045.1_protein.faa_JABMOQ010000151.1_3@PF00015_full_PFAM.503.686--1:scovhsp_avg=54.1:scovhsp_max=54.1:scovhsp_min=54.1:scovhsp_std=0:scovhsp_sum=54.1:send_avg=100.0:send_max=100.0:send_min=100.0:send_std=0:send_sum=100.0:sstart_avg=2.0:sstart_max=2.0:sstart_min=2.0:sstart_std=0:sstart_sum=2.0])0.942:0.0353306[&&NHX:Sample_counter=rhizpot1--3||rhizpot3--1||rhiztom1--24||rhiztom2--25||rhiztom3--15:Type_counter=GTDB--91||capture--68:besthit_avg=81.1107142857143:besthit_max=88.4:besthit_min=63.9:besthit_std=6.746210968674374:besthit_sum=2271.1000000000004:bitscore_avg=142.025:bitscore_max=192.0:bitscore_min=66.2:bitscore_std=35.16247605363169:bitscore_sum=3976.7:capture_class_counter=c__Acidobacteriae--1||c__Actinomycetia--2||c__Alphaproteobacteria--21||c__Desulfobulbia--1||c__Desulfovibrionia--3||c__Desulfuromonadia--4||c__Gammaproteobacteria--31||c__Magnetococcia--1||c__Mor1--2||c__Polyangia--1||c__UBA1135--1:capture_domain_counter=d__Bacteria--68:capture_family_counter=f__Aeromonadaceae--2||f__Azospirillaceae--1||f__Beijerinckiaceae--7||f__Burkholderiaceae--1||f__Caulobacteraceae--1||f__Cellulomonadaceae--1||f__Cellvibrionaceae--1||f__Chitinibacteraceae--1||f__DC0425bin3--1||f__Desulfobulbaceae--1||f__Desulfovibrionaceae--3||f__Desulfuromonadaceae--3||f__Enterobacteriaceae--1||f__Gallionellaceae--1||f__Geobacteraceae--1||f__Geodermatophilaceae--1||f__Halothiobacillaceae--3||f__Koribacteraceae--1||f__Magnetospirillaceae--2||f__Micavibrionaceae--1||f__Nannocystaceae--1||f__Pseudomonadaceae--20||f__Rhizobiaceae--5||f__S144-34--1||f__SMYD01--2||f__Sphingomonadaceae--1||f__Thalassobaculaceae--1||f__UBA2386--1||f__Xanthobacteraceae--2:capture_genus_counter=g__28-57-27--3||g__Aeromonas--2||g__Amantichitinum--1||g__Azorhizobium--1||g__Azospirillum--1||g__Cellulomonas--1||g__DC0425bin3--1||g__DRKI01--1||g__GCA-2684655--1||g__Geobacter--1||g__Geodermatophilus--1||g__Koribacter--1||g__Megalodesulfovibrio--2||g__Methylobacterium--1||g__Micavibrio_B--1||g__Mycoplana--1||g__Oricola--4||g__Pectobacterium--1||g__Phaeospirillum--1||g__Phenylobacterium--1||g__Plesiocystis--1||g__Pseudodesulfuromonas--3||g__Pseudomaricurvus--1||g__Pseudomonas_A--2||g__Pseudomonas_E--18||g__Rhabdaerophilum--6||g__Rhodoplanes--1||g__S144-34--1||g__SMYD01--2||g__Sideroxydans--1||g__Solidesulfovibrio--1||g__Sphingomonas--1||g__Telmatospirillum--1||g__Thalassobaculum--1||g__Thiomonas--1:capture_order_counter=o__Acidobacteriales--1||o__Actinomycetales--1||o__Azospirillales--1||o__Burkholderiales--3||o__Caulobacterales--1||o__Desulfobulbales--1||o__Desulfovibrionales--3||o__Desulfuromonadales--3||o__Enterobacterales--3||o__Geobacterales--1||o__Halothiobacillales--3||o__Magnetococcales--1||o__Micavibrionales--1||o__Mycobacteriales--1||o__Nannocystales--1||o__Pseudomonadales--21||o__Rhizobiales--14||o__Rhodospirillales--2||o__S144-34--1||o__SMYD01--2||o__Sphingomonadales--1||o__Thalassobaculales--1||o__UBA2386--1:capture_phylum_counter=p__Acidobacteriota--3||p__Actinobacteriota--2||p__Desulfobacterota--5||p__Desulfobacterota_I--3||p__Myxococcota--1||p__Planctomycetota--1||p__Proteobacteria--53:capture_species_counter=s__28-57-27 sp006212015--3||s__Aeromonas hydrophila--2||s__Amantichitinum sp001313065--1||s__Azorhizobium doebereinerae--1||s__Azospirillum oryzae--1||s__Cellulomonas persica--1||s__DC0425bin3 sp002753665--1||s__DRKI01 sp015484845--1||s__GCA-2684655 sp011051855--1||s__Geobacter sp017338855--1||s__Geodermatophilus amargosae--1||s__Koribacter versatilis_A--1||s__Megalodesulfovibrio gigas--2||s__Methylobacterium thiocyanatum--1||s__Micavibrio_B aeruginosavorus_A--1||s__Mycoplana azooxidifex--1||s__Oricola cellulosilytica--4||s__Pectobacterium zantedeschiae--1||s__Phaeospirillum sp903853455--1||s__Phenylobacterium sp001557235--1||s__Plesiocystis pacifica--1||s__Pseudodesulfuromonas sp016936455--3||s__Pseudomaricurvus alcaniphilus--1||s__Pseudomonas_A stutzeri_AI--1||s__Pseudomonas_A stutzeri_C--1||s__Pseudomonas_E brassicae--1||s__Pseudomonas_E entomophila_C--5||s__Pseudomonas_E fulgida--3||s__Pseudomonas_E gingeri_B--1||s__Pseudomonas_E mediterranea--1||s__Pseudomonas_E oleovorans--1||s__Pseudomonas_E sp004519305--1||s__Pseudomonas_E sp019139535--1||s__Pseudomonas_E sp900187455--4||s__Rhabdaerophilum sp002928875--6||s__Rhodoplanes elegans--1||s__S144-34 sp015494165--1||s__SMYD01 sp004356015--2||s__Sideroxydans sp003445795--1||s__Solidesulfovibrio magneticus_B--1||s__Sphingomonas sp014193845--1||s__Telmatospirillum sp903858635--1||s__Thalassobaculum litoreum--1||s__Thiomonas sp000377645--1:evalue_avg=1.4000050750000085e-17:evalue_max=3.92e-16:evalue_min=4.81e-63:evalue_std=7.408102676393634e-17:evalue_sum=3.920014210000024e-16:gapopen_avg=0.14285714285714285:gapopen_max=1.0:gapopen_min=0.0:gapopen_std=0.35634832254989923:gapopen_sum=4.0:gtdb_class_counter=c__Alphaproteobacteria--91:gtdb_domain_counter=d__Bacteria--91:gtdb_family_counter=f__2-02-FULL-58-16--1||f__Acetobacteraceae--1||f__Azospirillaceae--1||f__Casp-alpha2--9||f__GCA-2696645--1||f__Hyphomonadaceae--1||f__JABJKH01--1||f__JADHTD01--1||f__JAHDSF01--10||f__Kiloniellaceae--10||f__Magnetovibrionaceae--4||f__Rhodospirillaceae--18||f__Sneathiellaceae--9||f__Terasakiellaceae--13||f__Thalassobaculaceae--5||f__Thalassospiraceae--4||f__UBA2562--1||f__UBA8366--1:gtdb_genus_counter=g__Aestuariispira--1||g__BOG-933--1||g__BRH-c57--1||g__Caenispirillum--3||g__Casp-alpha2--1||g__Denitrobaculum--1||g__GCA-2686765--1||g__Haematospirillum--3||g__Hirschia--1||g__Insolitispirillum--1||g__JABIRP01--2||g__JABJKH01--1||g__JABJOR01--4||g__JACZKS01--2||g__JADGBG01--3||g__JADHTD01--1||g__JAHDSF01--8||g__Kiloniella--9||g__Nisaea--3||g__Novispirillum--2||g__Pararhodospirillum--2||g__Rhodospira--2||g__Rhodospirillum--1||g__Rhodovastum--1||g__Roseospirillum--1||g__Sneathiella--9||g__TMED8--2||g__Terasakiella--13||g__Thalassospira--4||g__UBA1479--2||g__UBA2562--1||g__Varunaivibrio--1||g__WHUA01--1||g__WOUV01--2:gtdb_order_counter=o__Acetobacterales--1||o__Azospirillales--1||o__Caulobacterales--1||o__Kiloniellales--10||o__Rhodospirillales--61||o__Sneathiellales--9||o__Thalassobaculales--5||o__UBA2562--1||o__UBA8366--2:gtdb_phylum_counter=p__Proteobacteria--91:gtdb_species_counter=s__Aestuariispira insulae--1||s__BOG-933 sp003165295--1||s__BRH-c57 sp000961745--1||s__Caenispirillum bisanense--2||s__Caenispirillum salinarum--1||s__Casp-alpha2 sp016763915--1||s__Denitrobaculum tricleocarpae--1||s__GCA-2686765 sp013349695--1||s__Haematospirillum jordaniae--1||s__Haematospirillum sp012102705--1||s__Haematospirillum sp012102745--1||s__Hirschia maritima--1||s__Insolitispirillum peregrinum--1||s__JABIRP01 sp018699735--2||s__JABJKH01 sp018660465--1||s__JABJOR01 sp018664265--4||s__JACZKS01 sp014859895--2||s__JADGBG01 sp015231605--3||s__JADHTD01 sp016776525--1||s__JAHDSF01 sp018432935--8||s__Kiloniella laminaria--2||s__Kiloniella litopenaei--2||s__Kiloniella majae--2||s__Kiloniella sp900313065--1||s__Kiloniella spongiae--2||s__Nisaea denitrificans--1||s__Nisaea nitritireducens--1||s__Nisaea sp014904705--1||s__Novispirillum itersonii--1||s__Novispirillum itersonii_A--1||s__Pararhodospirillum oryzae--1||s__Pararhodospirillum photometricum--1||s__Rhodospira goensis--1||s__Rhodospira marina--1||s__Rhodospirillum rubrum--1||s__Rhodovastum atsumiense--1||s__Roseospirillum parvum--1||s__Sneathiella aquimaris--1||s__Sneathiella chinensis--1||s__Sneathiella glossodoripedis--1||s__Sneathiella limimaris--1||s__Sneathiella sp002163135--1||s__Sneathiella sp002428885--1||s__Sneathiella sp015143595--1||s__Sneathiella sp016765515--1||s__Sneathiella sp017643685--1||s__TMED8 sp016845145--1||s__TMED8 sp018698795--1||s__Terasakiella brassicae--1||s__Terasakiella magnetica_A--3||s__Terasakiella pusilla--1||s__Terasakiella sp004564135--3||s__Terasakiella sp013373205--2||s__Terasakiella sp013373265--3||s__Thalassospira mesophila--1||s__Thalassospira profundimaris_B--1||s__Thalassospira sp002115825--1||s__Thalassospira xianhensis--1||s__UBA1479 sp002781745--2||s__UBA2562 sp002340345--1||s__Varunaivibrio sulfuroxidans--1||s__WHUA01 sp009377445--1||s__WOUV01 sp009773045--2:heptad_counter=MCP-38H--159:lbd_counter=:lca_tree=c__Alphaproteobacteria:length_avg=102.14285714285714:length_max=159.0:length_min=50.0:length_std=31.575558158421728:length_sum=2860.0:mismatch_avg=19.892857142857142:mismatch_max=52.0:mismatch_min=7.0:mismatch_std=12.166557946894114:mismatch_sum=557.0:name=N776865:qcovhsp_avg=97.66428571428571:qcovhsp_max=100.0:qcovhsp_min=95.0:qcovhsp_std=1.4875319568840597:qcovhsp_sum=2734.6:qend_avg=103.89285714285714:qend_max=163.0:qend_min=51.0:qend_std=31.921592930774857:qend_sum=2909.0:qstart_avg=2.8214285714285716:qstart_max=7.0:qstart_min=1.0:qstart_std=1.6113847605587088:qstart_sum=79.0:ref_name_counter=GB_GCA_000171835.1_protein.faa_ABHC01000017.1_79@PF00015_full_PFAM.361.436--2||GB_GCA_001830425.1_protein.faa_MIAA01000002.1_41@PF00015_full_PFAM.523.701--1||GB_GCA_001830425.1_protein.faa_MIAA01000020.1_50@PF00015_full_PFAM.506.687--1||GB_GCA_003693905.1_protein.faa_RFLL01000182.1_5@PF00015_full_PFAM.541.638--3||GB_GCA_013204045.1_protein.faa_JABMOQ010000151.1_3@PF00015_full_PFAM.503.686--1||GB_GCA_014859895.1_protein.faa_JACZKS010000086.1_3@PF00015_full_PFAM.366.436--1||GB_GCA_016783965.1_protein.faa_JADHVO010000005.1_109@PF00015_full_PFAM.372.542--5||GB_GCA_016793005.1_protein.faa_JAEUKL010000420.1_5@PF00015_full_PFAM.474.647--1||GB_GCA_016793085.1_protein.faa_JAEUKM010000381.1_3@PF00015_full_PFAM.522.699--1||GB_GCA_016872535.1_protein.faa_VGZQ01000055.1_4@PF00015_full_PFAM.375.555--3||GB_GCA_016937315.1_protein.faa_JAFGWD010000119.1_3@PF00015_full_PFAM.142.315--1||GB_GCA_018664265.1_protein.faa_JABJOR010000152.1_17@PF00015_full_PFAM.493.657--1||GB_GCA_018665815.1_protein.faa_JABJBP010000011.1_12@PF00015_full_PFAM.178.355--2||RS_GCF_000300235.2_protein.faa_NZ_CP004388.1_2431@PF00015_full_PFAM.276.457--1||RS_GCF_004341725.1_protein.faa_NZ_SLZW01000001.1_433@PF00015_full_PFAM.368.545--1||RS_GCF_005937885.2_protein.faa_NZ_CP042176.1_1260@PF00015_full_PFAM.460.634--2||RS_GCF_009766005.1_protein.faa_NZ_LMUK01000042.1_323@PF00015_full_PFAM.364.539--1:scovhsp_avg=65.96428571428572:scovhsp_max=94.3:scovhsp_min=51.4:scovhsp_std=13.452831569921523:scovhsp_sum=1847.0000000000002:send_avg=110.0:send_max=169.0:send_min=52.0:send_std=35.185224171518364:send_sum=3080.0:sstart_avg=8.928571428571429:sstart_max=24.0:sstart_min=1.0:sstart_std=8.797847259535505:sstart_sum=250.0],(((GB_GCA_905479765.1_protein.faa_CAJQNW010000121.1_21@PF00015_full_PFAM.366.550:0.385975[&&NHX:Type=GTDB:gtdb_class=c__Alphaproteobacteria:gtdb_domain=d__Bacteria:gtdb_family=f__Tepidamorphaceae:gtdb_genus=g__Tepidamorphus:gtdb_order=o__Rhizobiales:gtdb_phylum=p__Proteobacteria:gtdb_species=s__Tepidamorphus sp905479765:heptad=MCP-38H:species=d__Bacteria_p__Proteobacteria_c__Alphaproteobacteria_o__Rhizobiales_f__Tepidamorphaceae_g__Tepidamorphus_s__Tepidamorphus sp905479765],((((((53f2adb4-a6d2-43b9-817d-6a7ff4a8d506_2@MCPsignal.346.415:5e-09[&&NHX:Sample=rhiztom2:Type=capture:capture_class=c__Alphaproteobacteria:capture_domain=d__Bacteria:capture_family=f__Stappiaceae:capture_genus=g__Stappia:capture_order=o__Rhizobiales:capture_phylum=p__Proteobacteria:capture_species=s__Stappia sp016774605:heptad=MCP-38H],(RS_GCF_003116035.1_protein.faa_NZ_LGQW01000015.1_1583@PF00015_full_PFAM.375.563:0.263602[&&NHX:Type=GTDB:gtdb_class=c__Alphaproteobacteria:gtdb_domain=d__Bacteria:gtdb_family=f__Azospirillaceae:gtdb_genus=g__Azospirillum:gtdb_order=o__Azospirillales:gtdb_phylum=p__Proteobacteria:gtdb_species=s__Azospirillum sp003116035:heptad=MCP-38H:species=d__Bacteria_p__Proteobacteria_c__Alphaproteobacteria_o__Azospirillales_f__Azospirillaceae_g__Azospirillum_s__Azospirillum sp003116035],RS_GCF_000576635.1_protein.faa_NZ_AVFL01000008.1_117@PF00015_full_PFAM.364.545:0.117494[&&NHX:Type=GTDB:gtdb_class=c__Alphaproteobacteria:gtdb_domain=d__Bacteria:gtdb_family=f__Azospirillaceae:gtdb_genus=g__Skermanella:gtdb_order=o__Azospirillales:gtdb_phylum=p__Proteobacteria:gtdb_species=s__Skermanella stibiiresistens:heptad=MCP-38H:species=d__Bacteria_p__Proteobacteria_c__Alphaproteobacteria_o__Azospirillales_f__Azospirillaceae_g__Skermanella_s__Skermanella stibiiresistens])0.963:0.0794273[&&NHX:Sample_counter=:Type_counter=GTDB--2:capture_class_counter=:capture_domain_counter=:capture_family_counter=:capture_genus_counter=:capture_order_counter=:capture_phylum_counter=:capture_species_counter=:evoltype=D:gtdb_class_counter=c__Alphaproteobacteria--2:gtdb_domain_counter=d__Bacteria--2:gtdb_family_counter=f__Azospirillaceae--2:gtdb_genus_counter=g__Azospirillum--1||g__Skermanella--1:gtdb_order_counter=o__Azospirillales--2:gtdb_phylum_counter=p__Proteobacteria--2:gtdb_species_counter=s__Azospirillum sp003116035--1||s__Skermanella stibiiresistens--1:heptad_counter=MCP-38H--2:lbd_counter=:lca=d__Bacteria:lca_tree=f__Azospirillaceae:name=N776870:ref_name_counter=])0.879:0.0127985[&&NHX:Sample_counter=rhiztom2--1:Type_counter=GTDB--2||capture--1:capture_class_counter=c__Alphaproteobacteria--1:capture_domain_counter=d__Bacteria--1:capture_family_counter=f__Stappiaceae--1:capture_genus_counter=g__Stappia--1:capture_order_counter=o__Rhizobiales--1:capture_phylum_counter=p__Proteobacteria--1:capture_species_counter=s__Stappia sp016774605--1:gtdb_class_counter=c__Alphaproteobacteria--2:gtdb_domain_counter=d__Bacteria--2:gtdb_family_counter=f__Azospirillaceae--2:gtdb_genus_counter=g__Azospirillum--1||g__Skermanella--1:gtdb_order_counter=o__Azospirillales--2:gtdb_phylum_counter=p__Proteobacteria--2:gtdb_species_counter=s__Azospirillum sp003116035--1||s__Skermanella stibiiresistens--1:heptad_counter=MCP-38H--3:lbd_counter=:lca_tree=f__Azospirillaceae:name=N776871:ref_name_counter=],7bc9a181-0475-4d4b-94f3-9182e47c5d0b_4@MCPsignal.413.539:0.236676[&&NHX:Sample=rhiztom2:Type=capture:capture_class=c__Aquicultoria:capture_domain=d__Bacteria:capture_family=f__Aquicultoraceae:capture_genus=g__Aquicultor:capture_order=o__Aquicultorales:capture_phylum=p__Actinobacteriota:capture_species=s__Aquicultor sp018333515:heptad=MCP-38H])0:5e-09[&&NHX:Sample_counter=rhiztom2--2:Type_counter=GTDB--2||capture--2:capture_class_counter=c__Alphaproteobacteria--1||c__Aquicultoria--1:capture_domain_counter=d__Bacteria--2:capture_family_counter=f__Aquicultoraceae--1||f__Stappiaceae--1:capture_genus_counter=g__Aquicultor--1||g__Stappia--1:capture_order_counter=o__Aquicultorales--1||o__Rhizobiales--1:capture_phylum_counter=p__Actinobacteriota--1||p__Proteobacteria--1:capture_species_counter=s__Aquicultor sp018333515--1||s__Stappia sp016774605--1:gtdb_class_counter=c__Alphaproteobacteria--2:gtdb_domain_counter=d__Bacteria--2:gtdb_family_counter=f__Azospirillaceae--2:gtdb_genus_counter=g__Azospirillum--1||g__Skermanella--1:gtdb_order_counter=o__Azospirillales--2:gtdb_phylum_counter=p__Proteobacteria--2:gtdb_species_counter=s__Azospirillum sp003116035--1||s__Skermanella stibiiresistens--1:heptad_counter=MCP-38H--4:lbd_counter=:lca_tree=f__Azospirillaceae:name=N776873:ref_name_counter=],(b328674b-d943-4f6e-8d65-5ffaab1707c8_6@MCPsignal.24.100:5e-09[&&NHX:Sample=rhiztom2:Type=capture:capture_class=c__Actinomycetia:capture_domain=d__Bacteria:capture_family=f__Cellulomonadaceae:capture_genus=g__Cellulomonas:capture_order=o__Actinomycetales:capture_phylum=p__Actinobacteriota:capture_species=s__Cellulomonas persica:heptad=MCP-38H],e2485477-baa5-479e-8b0a-bc78d36555fd_5@MCPsignal.455.532:5e-09[&&NHX:Sample=rhiztom2:Type=capture:capture_class=c__Actinomycetia:capture_domain=d__Bacteria:capture_family=f__Geodermatophilaceae:capture_genus=g__Blastococcus:capture_order=o__Mycobacteriales:capture_phylum=p__Actinobacteriota:capture_species=s__Blastococcus saxobsidens:heptad=MCP-38H])0.981:5e-09[&&NHX:Sample_counter=rhiztom2--2:Type_counter=capture--2:capture_class_counter=c__Actinomycetia--2:capture_domain_counter=d__Bacteria--2:capture_family_counter=f__Cellulomonadaceae--1||f__Geodermatophilaceae--1:capture_genus_counter=g__Blastococcus--1||g__Cellulomonas--1:capture_order_counter=o__Actinomycetales--1||o__Mycobacteriales--1:capture_phylum_counter=p__Actinobacteriota--2:capture_species_counter=s__Blastococcus saxobsidens--1||s__Cellulomonas persica--1:gtdb_class_counter=:gtdb_domain_counter=:gtdb_family_counter=:gtdb_genus_counter=:gtdb_order_counter=:gtdb_phylum_counter=:gtdb_species_counter=:heptad_counter=MCP-38H--2:lbd_counter=:name=N776876:ref_name_counter=])0.306:5e-09[&&NHX:Sample_counter=rhiztom2--4:Type_counter=GTDB--2||capture--4:capture_class_counter=c__Actinomycetia--2||c__Alphaproteobacteria--1||c__Aquicultoria--1:capture_domain_counter=d__Bacteria--4:capture_family_counter=f__Aquicultoraceae--1||f__Cellulomonadaceae--1||f__Geodermatophilaceae--1||f__Stappiaceae--1:capture_genus_counter=g__Aquicultor--1||g__Blastococcus--1||g__Cellulomonas--1||g__Stappia--1:capture_order_counter=o__Actinomycetales--1||o__Aquicultorales--1||o__Mycobacteriales--1||o__Rhizobiales--1:capture_phylum_counter=p__Actinobacteriota--3||p__Proteobacteria--1:capture_species_counter=s__Aquicultor sp018333515--1||s__Blastococcus saxobsidens--1||s__Cellulomonas persica--1||s__Stappia sp016774605--1:gtdb_class_counter=c__Alphaproteobacteria--2:gtdb_domain_counter=d__Bacteria--2:gtdb_family_counter=f__Azospirillaceae--2:gtdb_genus_counter=g__Azospirillum--1||g__Skermanella--1:gtdb_order_counter=o__Azospirillales--2:gtdb_phylum_counter=p__Proteobacteria--2:gtdb_species_counter=s__Azospirillum sp003116035--1||s__Skermanella stibiiresistens--1:heptad_counter=MCP-38H--6:lbd_counter=:lca_tree=f__Azospirillaceae:name=N776877:ref_name_counter=],41920129-98a0-4ad3-a994-bf95f408d00d_5@MCPsignal.101.147:0.0200501[&&NHX:Sample=rhiztom2:Type=capture:capture_class=c__Ozemobacteria:capture_domain=d__Bacteria:capture_family=f__Ozemobacteraceae:capture_genus=g__Ozemobacter:capture_order=o__Ozemobacterales:capture_phylum=p__Riflebacteria:capture_species=s__Ozemobacter sibiricus:heptad=MCP-38H])0.759:0.00373983[&&NHX:Sample_counter=rhiztom2--5:Type_counter=GTDB--2||capture--5:capture_class_counter=c__Actinomycetia--2||c__Alphaproteobacteria--1||c__Aquicultoria--1||c__Ozemobacteria--1:capture_domain_counter=d__Bacteria--5:capture_family_counter=f__Aquicultoraceae--1||f__Cellulomonadaceae--1||f__Geodermatophilaceae--1||f__Ozemobacteraceae--1||f__Stappiaceae--1:capture_genus_counter=g__Aquicultor--1||g__Blastococcus--1||g__Cellulomonas--1||g__Ozemobacter--1||g__Stappia--1:capture_order_counter=o__Actinomycetales--1||o__Aquicultorales--1||o__Mycobacteriales--1||o__Ozemobacterales--1||o__Rhizobiales--1:capture_phylum_counter=p__Actinobacteriota--3||p__Proteobacteria--1||p__Riflebacteria--1:capture_species_counter=s__Aquicultor sp018333515--1||s__Blastococcus saxobsidens--1||s__Cellulomonas persica--1||s__Ozemobacter sibiricus--1||s__Stappia sp016774605--1:gtdb_class_counter=c__Alphaproteobacteria--2:gtdb_domain_counter=d__Bacteria--2:gtdb_family_counter=f__Azospirillaceae--2:gtdb_genus_counter=g__Azospirillum--1||g__Skermanella--1:gtdb_order_counter=o__Azospirillales--2:gtdb_phylum_counter=p__Proteobacteria--2:gtdb_species_counter=s__Azospirillum sp003116035--1||s__Skermanella stibiiresistens--1:heptad_counter=MCP-38H--7:lbd_counter=:lca_tree=f__Azospirillaceae:name=N776879:ref_name_counter=],((k127_131552_6@MCPsignal.4.95:0.120428,(RS_GCF_014050225.1_protein.faa_NZ_JACFXV010000067.1_42@PF00015_full_PFAM.374.549:0.141399[&&NHX:Type=GTDB:gtdb_class=c__Alphaproteobacteria:gtdb_domain=d__Bacteria:gtdb_family=f__Stappiaceae:gtdb_genus=g__Hongsoonwoonella:gtdb_order=o__Rhizobiales:gtdb_phylum=p__Proteobacteria:gtdb_species=s__Hongsoonwoonella albiluteola:heptad=MCP-38H:species=d__Bacteria_p__Proteobacteria_c__Alphaproteobacteria_o__Rhizobiales_f__Stappiaceae_g__Hongsoonwoonella_s__Hongsoonwoonella albiluteola],((RS_GCF_017309185.1_protein.faa_NZ_JAEKJZ010000002.1_542@PF00015_full_PFAM.373.544:0.0529178[&&NHX:Type=GTDB:gtdb_class=c__Alphaproteobacteria:gtdb_domain=d__Bacteria:gtdb_family=f__Stappiaceae:gtdb_genus=g__Roseibium:gtdb_order=o__Rhizobiales:gtdb_phylum=p__Proteobacteria:gtdb_species=s__Roseibium aggregatum_B:heptad=MCP-38H:species=d__Bacteria_p__Proteobacteria_c__Alphaproteobacteria_o__Rhizobiales_f__Stappiaceae_g__Roseibium_s__Roseibium aggregatum_B],(RS_GCF_000382365.1_protein.faa_NZ_KB908215.1_324@PF00015_full_PFAM.374.550:0.0784114[&&NHX:Type=GTDB:gtdb_class=c__Alphaproteobacteria:gtdb_domain=d__Bacteria:gtdb_family=f__Stappiaceae:gtdb_genus=g__Pannonibacter:gtdb_order=o__Rhizobiales:gtdb_phylum=p__Proteobacteria:gtdb_species=s__Pannonibacter phragmitetus:heptad=MCP-38H:species=d__Bacteria_p__Proteobacteria_c__Alphaproteobacteria_o__Rhizobiales_f__Stappiaceae_g__Pannonibacter_s__Pannonibacter phragmitetus],RS_GCF_000382365.1_protein.faa_NZ_KB908215.1_317@PF00015_full_PFAM.373.550:0.119136[&&NHX:Type=GTDB:gtdb_class=c__Alphaproteobacteria:gtdb_domain=d__Bacteria:gtdb_family=f__Stappiaceae:gtdb_genus=g__Pannonibacter:gtdb_order=o__Rhizobiales:gtdb_phylum=p__Proteobacteria:gtdb_species=s__Pannonibacter phragmitetus:heptad=MCP-38H:species=d__Bacteria_p__Proteobacteria_c__Alphaproteobacteria_o__Rhizobiales_f__Stappiaceae_g__Pannonibacter_s__Pannonibacter phragmitetus])0.955:0.0646485[&&NHX:Sample_counter=:Type_counter=GTDB--2:capture_class_counter=:capture_domain_counter=:capture_family_counter=:capture_genus_counter=:capture_order_counter=:capture_phylum_counter=:capture_species_counter=:evoltype=D:gtdb_class_counter=c__Alphaproteobacteria--2:gtdb_domain_counter=d__Bacteria--2:gtdb_family_counter=f__Stappiaceae--2:gtdb_genus_counter=g__Pannonibacter--2:gtdb_order_counter=o__Rhizobiales--2:gtdb_phylum_counter=p__Proteobacteria--2:gtdb_species_counter=s__Pannonibacter phragmitetus--2:heptad_counter=MCP-38H--2:lbd_counter=:lca=d__Bacteria:lca_tree=s__Pannonibacter phragmitetus:name=N776885:ref_name_counter=])0.863:0.0399617[&&NHX:Sample_counter=:Type_counter=GTDB--3:capture_class_counter=:capture_domain_counter=:capture_family_counter=:capture_genus_counter=:capture_order_counter=:capture_phylum_counter=:capture_species_counter=:evoltype=D:gtdb_class_counter=c__Alphaproteobacteria--3:gtdb_domain_counter=d__Bacteria--3:gtdb_family_counter=f__Stappiaceae--3:gtdb_genus_counter=g__Pannonibacter--2||g__Roseibium--1:gtdb_order_counter=o__Rhizobiales--3:gtdb_phylum_counter=p__Proteobacteria--3:gtdb_species_counter=s__Pannonibacter phragmitetus--2||s__Roseibium aggregatum_B--1:heptad_counter=MCP-38H--3:lbd_counter=:lca=d__Bacteria:lca_tree=f__Stappiaceae:name=N776886:ref_name_counter=],(GB_GCA_001890945.1_protein.faa_MLAX01000001.1_716@PF00015_full_PFAM.373.545:5e-09[&&NHX:Type=GTDB:gtdb_class=c__Alphaproteobacteria:gtdb_domain=d__Bacteria:gtdb_family=f__Stappiaceae:gtdb_genus=g__Roseibium:gtdb_order=o__Rhizobiales:gtdb_phylum=p__Proteobacteria:gtdb_species=s__Roseibium sp001890945:heptad=MCP-38H:species=d__Bacteria_p__Proteobacteria_c__Alphaproteobacteria_o__Rhizobiales_f__Stappiaceae_g__Roseibium_s__Roseibium sp001890945],(RS_GCF_006517275.1_protein.faa_NZ_CP041191.1_5401@PF00015_full_PFAM.373.543:0.0184499[&&NHX:Type=GTDB:gtdb_class=c__Alphaproteobacteria:gtdb_domain=d__Bacteria:gtdb_family=f__Stappiaceae:gtdb_genus=g__Roseibium:gtdb_order=o__Rhizobiales:gtdb_phylum=p__Proteobacteria:gtdb_species=s__Roseibium sp006517275:heptad=MCP-38H:species=d__Bacteria_p__Proteobacteria_c__Alphaproteobacteria_o__Rhizobiales_f__Stappiaceae_g__Roseibium_s__Roseibium sp006517275],RS_GCF_000158095.2_protein.faa_NZ_CM011002.1_2745@PF00015_full_PFAM.373.548:0.00431068[&&NHX:Type=GTDB:gtdb_class=c__Alphaproteobacteria:gtdb_domain=d__Bacteria:gtdb_family=f__Stappiaceae:gtdb_genus=g__Roseibium:gtdb_order=o__Rhizobiales:gtdb_phylum=p__Proteobacteria:gtdb_species=s__Roseibium alexandrii:heptad=MCP-38H:species=d__Bacteria_p__Proteobacteria_c__Alphaproteobacteria_o__Rhizobiales_f__Stappiaceae_g__Roseibium_s__Roseibium alexandrii])0.849:0.00451215[&&NHX:Sample_counter=:Type_counter=GTDB--2:capture_class_counter=:capture_domain_counter=:capture_family_counter=:capture_genus_counter=:capture_order_counter=:capture_phylum_counter=:capture_species_counter=:evoltype=D:gtdb_class_counter=c__Alphaproteobacteria--2:gtdb_domain_counter=d__Bacteria--2:gtdb_family_counter=f__Stappiaceae--2:gtdb_genus_counter=g__Roseibium--2:gtdb_order_counter=o__Rhizobiales--2:gtdb_phylum_counter=p__Proteobacteria--2:gtdb_species_counter=s__Roseibium alexandrii--1||s__Roseibium sp006517275--1:heptad_counter=MCP-38H--2:lbd_counter=:lca=d__Bacteria:lca_tree=g__Roseibium:name=N776890:ref_name_counter=])0.879:0.0404985[&&NHX:Sample_counter=:Type_counter=GTDB--3:capture_class_counter=:capture_domain_counter=:capture_family_counter=:capture_genus_counter=:capture_order_counter=:capture_phylum_counter=:capture_species_counter=:evoltype=D:gtdb_class_counter=c__Alphaproteobacteria--3:gtdb_domain_counter=d__Bacteria--3:gtdb_family_counter=f__Stappiaceae--3:gtdb_genus_counter=g__Roseibium--3:gtdb_order_counter=o__Rhizobiales--3:gtdb_phylum_counter=p__Proteobacteria--3:gtdb_species_counter=s__Roseibium alexandrii--1||s__Roseibium sp001890945--1||s__Roseibium sp006517275--1:heptad_counter=MCP-38H--3:lbd_counter=:lca=d__Bacteria:lca_tree=g__Roseibium:name=N776891:ref_name_counter=])0.127:0.0440052[&&NHX:Sample_counter=:Type_counter=GTDB--6:capture_class_counter=:capture_domain_counter=:capture_family_counter=:capture_genus_counter=:capture_order_counter=:capture_phylum_counter=:capture_species_counter=:evoltype=D:gtdb_class_counter=c__Alphaproteobacteria--6:gtdb_domain_counter=d__Bacteria--6:gtdb_family_counter=f__Stappiaceae--6:gtdb_genus_counter=g__Pannonibacter--2||g__Roseibium--4:gtdb_order_counter=o__Rhizobiales--6:gtdb_phylum_counter=p__Proteobacteria--6:gtdb_species_counter=s__Pannonibacter phragmitetus--2||s__Roseibium aggregatum_B--1||s__Roseibium alexandrii--1||s__Roseibium sp001890945--1||s__Roseibium sp006517275--1:heptad_counter=MCP-38H--6:lbd_counter=:lca=d__Bacteria:lca_tree=f__Stappiaceae:name=N776892:ref_name_counter=])0.99:0.210504[&&NHX:Sample_counter=:Type_counter=GTDB--7:capture_class_counter=:capture_domain_counter=:capture_family_counter=:capture_genus_counter=:capture_order_counter=:capture_phylum_counter=:capture_species_counter=:evoltype=D:gtdb_class_counter=c__Alphaproteobacteria--7:gtdb_domain_counter=d__Bacteria--7:gtdb_family_counter=f__Stappiaceae--7:gtdb_genus_counter=g__Hongsoonwoonella--1||g__Pannonibacter--2||g__Roseibium--4:gtdb_order_counter=o__Rhizobiales--7:gtdb_phylum_counter=p__Proteobacteria--7:gtdb_species_counter=s__Hongsoonwoonella albiluteola--1||s__Pannonibacter phragmitetus--2||s__Roseibium aggregatum_B--1||s__Roseibium alexandrii--1||s__Roseibium sp001890945--1||s__Roseibium sp006517275--1:heptad_counter=MCP-38H--7:lbd_counter=:lca=d__Bacteria:lca_tree=f__Stappiaceae:name=N776893:ref_name_counter=])0.497:0.0578827[&&NHX:Sample_counter=:Type_counter=GTDB--7:capture_class_counter=:capture_domain_counter=:capture_family_counter=:capture_genus_counter=:capture_order_counter=:capture_phylum_counter=:capture_species_counter=:gtdb_class_counter=c__Alphaproteobacteria--7:gtdb_domain_counter=d__Bacteria--7:gtdb_family_counter=f__Stappiaceae--7:gtdb_genus_counter=g__Hongsoonwoonella--1||g__Pannonibacter--2||g__Roseibium--4:gtdb_order_counter=o__Rhizobiales--7:gtdb_phylum_counter=p__Proteobacteria--7:gtdb_species_counter=s__Hongsoonwoonella albiluteola--1||s__Pannonibacter phragmitetus--2||s__Roseibium aggregatum_B--1||s__Roseibium alexandrii--1||s__Roseibium sp001890945--1||s__Roseibium sp006517275--1:heptad_counter=MCP-38H--7:lbd_counter=:lca_tree=f__Stappiaceae:name=N776894:ref_name_counter=],f4ebd778-7118-4503-b228-3c051e217919_3@MCPsignal.22.83:5e-09[&&NHX:Sample=rhiztom3:Type=capture:capture_class=c__Actinomycetia:capture_domain=d__Bacteria:capture_family=f__Cellulomonadaceae:capture_genus=g__Cellulomonas:capture_order=o__Actinomycetales:capture_phylum=p__Actinobacteriota:capture_species=s__Cellulomonas persica:heptad=MCP-38H])0:1.3e-08[&&NHX:Sample_counter=rhiztom3--1:Type_counter=GTDB--7||capture--1:capture_class_counter=c__Actinomycetia--1:capture_domain_counter=d__Bacteria--1:capture_family_counter=f__Cellulomonadaceae--1:capture_genus_counter=g__Cellulomonas--1:capture_order_counter=o__Actinomycetales--1:capture_phylum_counter=p__Actinobacteriota--1:capture_species_counter=s__Cellulomonas persica--1:gtdb_class_counter=c__Alphaproteobacteria--7:gtdb_domain_counter=d__Bacteria--7:gtdb_family_counter=f__Stappiaceae--7:gtdb_genus_counter=g__Hongsoonwoonella--1||g__Pannonibacter--2||g__Roseibium--4:gtdb_order_counter=o__Rhizobiales--7:gtdb_phylum_counter=p__Proteobacteria--7:gtdb_species_counter=s__Hongsoonwoonella albiluteola--1||s__Pannonibacter phragmitetus--2||s__Roseibium aggregatum_B--1||s__Roseibium alexandrii--1||s__Roseibium sp001890945--1||s__Roseibium sp006517275--1:heptad_counter=MCP-38H--8:lbd_counter=:lca_tree=f__Stappiaceae:name=N776896:ref_name_counter=])0.784:0.010126[&&NHX:Sample_counter=rhiztom2--5||rhiztom3--1:Type_counter=GTDB--9||capture--6:capture_class_counter=c__Actinomycetia--3||c__Alphaproteobacteria--1||c__Aquicultoria--1||c__Ozemobacteria--1:capture_domain_counter=d__Bacteria--6:capture_family_counter=f__Aquicultoraceae--1||f__Cellulomonadaceae--2||f__Geodermatophilaceae--1||f__Ozemobacteraceae--1||f__Stappiaceae--1:capture_genus_counter=g__Aquicultor--1||g__Blastococcus--1||g__Cellulomonas--2||g__Ozemobacter--1||g__Stappia--1:capture_order_counter=o__Actinomycetales--2||o__Aquicultorales--1||o__Mycobacteriales--1||o__Ozemobacterales--1||o__Rhizobiales--1:capture_phylum_counter=p__Actinobacteriota--4||p__Proteobacteria--1||p__Riflebacteria--1:capture_species_counter=s__Aquicultor sp018333515--1||s__Blastococcus saxobsidens--1||s__Cellulomonas persica--2||s__Ozemobacter sibiricus--1||s__Stappia sp016774605--1:gtdb_class_counter=c__Alphaproteobacteria--9:gtdb_domain_counter=d__Bacteria--9:gtdb_family_counter=f__Azospirillaceae--2||f__Stappiaceae--7:gtdb_genus_counter=g__Azospirillum--1||g__Hongsoonwoonella--1||g__Pannonibacter--2||g__Roseibium--4||g__Skermanella--1:gtdb_order_counter=o__Azospirillales--2||o__Rhizobiales--7:gtdb_phylum_counter=p__Proteobacteria--9:gtdb_species_counter=s__Azospirillum sp003116035--1||s__Hongsoonwoonella albiluteola--1||s__Pannonibacter phragmitetus--2||s__Roseibium aggregatum_B--1||s__Roseibium alexandrii--1||s__Roseibium sp001890945--1||s__Roseibium sp006517275--1||s__Skermanella stibiiresistens--1:heptad_counter=MCP-38H--15:lbd_counter=:lca_tree=c__Alphaproteobacteria:name=N776897:ref_name_counter=],8b85c48c-5caf-4e8b-8bd5-05c7ebd7b4f5_1@MCPsignal.117.185:5e-09[&&NHX:Sample=rhiztom2:Type=capture:capture_class=c__Actinomycetia:capture_domain=d__Bacteria:capture_family=f__Geodermatophilaceae:capture_genus=g__Blastococcus:capture_order=o__Mycobacteriales:capture_phylum=p__Actinobacteriota:capture_species=s__Blastococcus saxobsidens:heptad=MCP-38H])0.704:0.00820265[&&NHX:Sample_counter=rhiztom2--6||rhiztom3--1:Type_counter=GTDB--9||capture--7:capture_class_counter=c__Actinomycetia--4||c__Alphaproteobacteria--1||c__Aquicultoria--1||c__Ozemobacteria--1:capture_domain_counter=d__Bacteria--7:capture_family_counter=f__Aquicultoraceae--1||f__Cellulomonadaceae--2||f__Geodermatophilaceae--2||f__Ozemobacteraceae--1||f__Stappiaceae--1:capture_genus_counter=g__Aquicultor--1||g__Blastococcus--2||g__Cellulomonas--2||g__Ozemobacter--1||g__Stappia--1:capture_order_counter=o__Actinomycetales--2||o__Aquicultorales--1||o__Mycobacteriales--2||o__Ozemobacterales--1||o__Rhizobiales--1:capture_phylum_counter=p__Actinobacteriota--5||p__Proteobacteria--1||p__Riflebacteria--1:capture_species_counter=s__Aquicultor sp018333515--1||s__Blastococcus saxobsidens--2||s__Cellulomonas persica--2||s__Ozemobacter sibiricus--1||s__Stappia sp016774605--1:gtdb_class_counter=c__Alphaproteobacteria--9:gtdb_domain_counter=d__Bacteria--9:gtdb_family_counter=f__Azospirillaceae--2||f__Stappiaceae--7:gtdb_genus_counter=g__Azospirillum--1||g__Hongsoonwoonella--1||g__Pannonibacter--2||g__Roseibium--4||g__Skermanella--1:gtdb_order_counter=o__Azospirillales--2||o__Rhizobiales--7:gtdb_phylum_counter=p__Proteobacteria--9:gtdb_species_counter=s__Azospirillum sp003116035--1||s__Hongsoonwoonella albiluteola--1||s__Pannonibacter phragmitetus--2||s__Roseibium aggregatum_B--1||s__Roseibium alexandrii--1||s__Roseibium sp001890945--1||s__Roseibium sp006517275--1||s__Skermanella stibiiresistens--1:heptad_counter=MCP-38H--16:lbd_counter=:lca_tree=c__Alphaproteobacteria:name=N776899:ref_name_counter=])0.531:0.0373056[&&NHX:Sample_counter=rhiztom2--6||rhiztom3--1:Type_counter=GTDB--10||capture--7:capture_class_counter=c__Actinomycetia--4||c__Alphaproteobacteria--1||c__Aquicultoria--1||c__Ozemobacteria--1:capture_domain_counter=d__Bacteria--7:capture_family_counter=f__Aquicultoraceae--1||f__Cellulomonadaceae--2||f__Geodermatophilaceae--2||f__Ozemobacteraceae--1||f__Stappiaceae--1:capture_genus_counter=g__Aquicultor--1||g__Blastococcus--2||g__Cellulomonas--2||g__Ozemobacter--1||g__Stappia--1:capture_order_counter=o__Actinomycetales--2||o__Aquicultorales--1||o__Mycobacteriales--2||o__Ozemobacterales--1||o__Rhizobiales--1:capture_phylum_counter=p__Actinobacteriota--5||p__Proteobacteria--1||p__Riflebacteria--1:capture_species_counter=s__Aquicultor sp018333515--1||s__Blastococcus saxobsidens--2||s__Cellulomonas persica--2||s__Ozemobacter sibiricus--1||s__Stappia sp016774605--1:gtdb_class_counter=c__Alphaproteobacteria--10:gtdb_domain_counter=d__Bacteria--10:gtdb_family_counter=f__Azospirillaceae--2||f__Stappiaceae--7||f__Tepidamorphaceae--1:gtdb_genus_counter=g__Azospirillum--1||g__Hongsoonwoonella--1||g__Pannonibacter--2||g__Roseibium--4||g__Skermanella--1||g__Tepidamorphus--1:gtdb_order_counter=o__Azospirillales--2||o__Rhizobiales--8:gtdb_phylum_counter=p__Proteobacteria--10:gtdb_species_counter=s__Azospirillum sp003116035--1||s__Hongsoonwoonella albiluteola--1||s__Pannonibacter phragmitetus--2||s__Roseibium aggregatum_B--1||s__Roseibium alexandrii--1||s__Roseibium sp001890945--1||s__Roseibium sp006517275--1||s__Skermanella stibiiresistens--1||s__Tepidamorphus sp905479765--1:heptad_counter=MCP-38H--17:lbd_counter=:lca_tree=c__Alphaproteobacteria:name=N776900:ref_name_counter=],(GB_GCA_016764535.1_protein.faa_JAESRR010000158.1_3@PF00015_full_PFAM.350.530:0.103174[&&NHX:Type=GTDB:gtdb_class=c__Alphaproteobacteria:gtdb_domain=d__Bacteria:gtdb_family=f__Cohaesibacteraceae:gtdb_genus=g__Cohaesibacter:gtdb_order=o__Rhizobiales:gtdb_phylum=p__Proteobacteria:gtdb_species=s__Cohaesibacter sp016764535:heptad=MCP-38H:species=d__Bacteria_p__Proteobacteria_c__Alphaproteobacteria_o__Rhizobiales_f__Cohaesibacteraceae_g__Cohaesibacter_s__Cohaesibacter sp016764535],GB_GCA_016764535.1_protein.faa_JAESRR010000258.1_1@PF00015_full_PFAM.134.335:0.179896[&&NHX:Type=GTDB:gtdb_class=c__Alphaproteobacteria:gtdb_domain=d__Bacteria:gtdb_family=f__Cohaesibacteraceae:gtdb_genus=g__Cohaesibacter:gtdb_order=o__Rhizobiales:gtdb_phylum=p__Proteobacteria:gtdb_species=s__Cohaesibacter sp016764535:heptad=MCP-38H:species=d__Bacteria_p__Proteobacteria_c__Alphaproteobacteria_o__Rhizobiales_f__Cohaesibacteraceae_g__Cohaesibacter_s__Cohaesibacter sp016764535])1:0.215039[&&NHX:Sample_counter=:Type_counter=GTDB--2:capture_class_counter=:capture_domain_counter=:capture_family_counter=:capture_genus_counter=:capture_order_counter=:capture_phylum_counter=:capture_species_counter=:evoltype=D:gtdb_class_counter=c__Alphaproteobacteria--2:gtdb_domain_counter=d__Bacteria--2:gtdb_family_counter=f__Cohaesibacteraceae--2:gtdb_genus_counter=g__Cohaesibacter--2:gtdb_order_counter=o__Rhizobiales--2:gtdb_phylum_counter=p__Proteobacteria--2:gtdb_species_counter=s__Cohaesibacter sp016764535--2:heptad_counter=MCP-38H--2:lbd_counter=:lca=d__Bacteria:lca_tree=s__Cohaesibacter sp016764535:name=N776903:ref_name_counter=])0.891:0.0396157[&&NHX:Sample_counter=rhiztom2--6||rhiztom3--1:Type_counter=GTDB--12||capture--7:capture_class_counter=c__Actinomycetia--4||c__Alphaproteobacteria--1||c__Aquicultoria--1||c__Ozemobacteria--1:capture_domain_counter=d__Bacteria--7:capture_family_counter=f__Aquicultoraceae--1||f__Cellulomonadaceae--2||f__Geodermatophilaceae--2||f__Ozemobacteraceae--1||f__Stappiaceae--1:capture_genus_counter=g__Aquicultor--1||g__Blastococcus--2||g__Cellulomonas--2||g__Ozemobacter--1||g__Stappia--1:capture_order_counter=o__Actinomycetales--2||o__Aquicultorales--1||o__Mycobacteriales--2||o__Ozemobacterales--1||o__Rhizobiales--1:capture_phylum_counter=p__Actinobacteriota--5||p__Proteobacteria--1||p__Riflebacteria--1:capture_species_counter=s__Aquicultor sp018333515--1||s__Blastococcus saxobsidens--2||s__Cellulomonas persica--2||s__Ozemobacter sibiricus--1||s__Stappia sp016774605--1:gtdb_class_counter=c__Alphaproteobacteria--12:gtdb_domain_counter=d__Bacteria--12:gtdb_family_counter=f__Azospirillaceae--2||f__Cohaesibacteraceae--2||f__Stappiaceae--7||f__Tepidamorphaceae--1:gtdb_genus_counter=g__Azospirillum--1||g__Cohaesibacter--2||g__Hongsoonwoonella--1||g__Pannonibacter--2||g__Roseibium--4||g__Skermanella--1||g__Tepidamorphus--1:gtdb_order_counter=o__Azospirillales--2||o__Rhizobiales--10:gtdb_phylum_counter=p__Proteobacteria--12:gtdb_species_counter=s__Azospirillum sp003116035--1||s__Cohaesibacter sp016764535--2||s__Hongsoonwoonella albiluteola--1||s__Pannonibacter phragmitetus--2||s__Roseibium aggregatum_B--1||s__Roseibium alexandrii--1||s__Roseibium sp001890945--1||s__Roseibium sp006517275--1||s__Skermanella stibiiresistens--1||s__Tepidamorphus sp905479765--1:heptad_counter=MCP-38H--19:lbd_counter=:lca_tree=c__Alphaproteobacteria:name=N776904:ref_name_counter=],((((cec4bc21-7886-44f2-8ca6-6bca0f219e36_5@MCPsignal.260.306:0.0991968[&&NHX:Sample=rhiztom2:Type=capture:capture_class=c__Alphaproteobacteria:capture_domain=d__Bacteria:capture_family=f__Rhizobiaceae:capture_genus=g__Mesorhizobium_E:capture_order=o__Rhizobiales:capture_phylum=p__Proteobacteria:capture_species=s__Mesorhizobium_E sp014495845:heptad=MCP-38H],GB_GCA_006969625.1_protein.faa_CP030885.1_163@PF00015_full_PFAM.480.652:0.188152)0.763:0.0479481[&&NHX:Sample_counter=rhiztom2--1:Type_counter=capture--1:capture_class_counter=c__Alphaproteobacteria--1:capture_domain_counter=d__Bacteria--1:capture_family_counter=f__Rhizobiaceae--1:capture_genus_counter=g__Mesorhizobium_E--1:capture_order_counter=o__Rhizobiales--1:capture_phylum_counter=p__Proteobacteria--1:capture_species_counter=s__Mesorhizobium_E sp014495845--1:gtdb_class_counter=:gtdb_domain_counter=:gtdb_family_counter=:gtdb_genus_counter=:gtdb_order_counter=:gtdb_phylum_counter=:gtdb_species_counter=:heptad_counter=MCP-38H--1:lbd_counter=:name=N776907:ref_name_counter=],((RS_GCF_900177295.1_protein.faa_NZ_FWZX01000081.1_1@PF00015_full_PFAM.243.409:0.0798735[&&NHX:Type=GTDB:gtdb_class=c__Alphaproteobacteria:gtdb_domain=d__Bacteria:gtdb_family=f__DSM-21159:gtdb_genus=g__Tistlia:gtdb_order=o__Kiloniellales:gtdb_phylum=p__Proteobacteria:gtdb_species=s__Tistlia consotensis:heptad=MCP-38H:species=d__Bacteria_p__Proteobacteria_c__Alphaproteobacteria_o__Kiloniellales_f__DSM-21159_g__Tistlia_s__Tistlia consotensis],4dafec62-2235-4b5d-995b-44a6630399d4_2@MCPsignal.199.252:0.138171[&&NHX:Sample=rhiztom1:Type=capture:capture_class=c__Deinococci:capture_domain=d__Bacteria:capture_family=f__Deinococcaceae:capture_genus=g__Deinococcus:capture_order=o__Deinococcales:capture_phylum=p__Deinococcota:capture_species=s__Deinococcus sp018260275:heptad=MCP-38H])0.707:0.0581527[&&NHX:Sample_counter=rhiztom1--1:Type_counter=GTDB--1||capture--1:capture_class_counter=c__Deinococci--1:capture_domain_counter=d__Bacteria--1:capture_family_counter=f__Deinococcaceae--1:capture_genus_counter=g__Deinococcus--1:capture_order_counter=o__Deinococcales--1:capture_phylum_counter=p__Deinococcota--1:capture_species_counter=s__Deinococcus sp018260275--1:gtdb_class_counter=c__Alphaproteobacteria--1:gtdb_domain_counter=d__Bacteria--1:gtdb_family_counter=f__DSM-21159--1:gtdb_genus_counter=g__Tistlia--1:gtdb_order_counter=o__Kiloniellales--1:gtdb_phylum_counter=p__Proteobacteria--1:gtdb_species_counter=s__Tistlia consotensis--1:heptad_counter=MCP-38H--2:lbd_counter=:lca_tree=s__Tistlia consotensis:name=N776910:ref_name_counter=],(RS_GCF_003572205.1_protein.faa_NZ_QXNY01000004.1_396@PF00015_full_PFAM.696.883:0.13046[&&NHX:Type=GTDB:gtdb_class=c__Alphaproteobacteria:gtdb_domain=d__Bacteria:gtdb_family=f__DSM-21159:gtdb_genus=g__Algihabitans:gtdb_order=o__Kiloniellales:gtdb_phylum=p__Proteobacteria:gtdb_species=s__Algihabitans albus:heptad=MCP-38H:species=d__Bacteria_p__Proteobacteria_c__Alphaproteobacteria_o__Kiloniellales_f__DSM-21159_g__Algihabitans_s__Algihabitans albus],GB_GCA_006969625.1_protein.faa_CP030885.1_230@PF00015_full_PFAM.695.873:0.065118[&&NHX:Type=GTDB:gtdb_class=c__Alphaproteobacteria:gtdb_domain=d__Bacteria:gtdb_family=f__DSM-21159:gtdb_genus=g__Algihabitans:gtdb_order=o__Kiloniellales:gtdb_phylum=p__Proteobacteria:gtdb_species=s__Algihabitans sp006969625:heptad=MCP-38H:species=d__Bacteria_p__Proteobacteria_c__Alphaproteobacteria_o__Kiloniellales_f__DSM-21159_g__Algihabitans_s__Algihabitans sp006969625])0.999:0.190529[&&NHX:Sample_counter=:Type_counter=GTDB--2:capture_class_counter=:capture_domain_counter=:capture_family_counter=:capture_genus_counter=:capture_order_counter=:capture_phylum_counter=:capture_species_counter=:evoltype=D:gtdb_class_counter=c__Alphaproteobacteria--2:gtdb_domain_counter=d__Bacteria--2:gtdb_family_counter=f__DSM-21159--2:gtdb_genus_counter=g__Algihabitans--2:gtdb_order_counter=o__Kiloniellales--2:gtdb_phylum_counter=p__Proteobacteria--2:gtdb_species_counter=s__Algihabitans albus--1||s__Algihabitans sp006969625--1:heptad_counter=MCP-38H--2:lbd_counter=:lca=d__Bacteria:lca_tree=g__Algihabitans:name=N776913:ref_name_counter=])0.641:0.0503293[&&NHX:Sample_counter=rhiztom1--1:Type_counter=GTDB--3||capture--1:capture_class_counter=c__Deinococci--1:capture_domain_counter=d__Bacteria--1:capture_family_counter=f__Deinococcaceae--1:capture_genus_counter=g__Deinococcus--1:capture_order_counter=o__Deinococcales--1:capture_phylum_counter=p__Deinococcota--1:capture_species_counter=s__Deinococcus sp018260275--1:gtdb_class_counter=c__Alphaproteobacteria--3:gtdb_domain_counter=d__Bacteria--3:gtdb_family_counter=f__DSM-21159--3:gtdb_genus_counter=g__Algihabitans--2||g__Tistlia--1:gtdb_order_counter=o__Kiloniellales--3:gtdb_phylum_counter=p__Proteobacteria--3:gtdb_species_counter=s__Algihabitans albus--1||s__Algihabitans sp006969625--1||s__Tistlia consotensis--1:heptad_counter=MCP-38H--4:lbd_counter=:lca_tree=f__DSM-21159:name=N776914:ref_name_counter=])0.893:0.0348963[&&NHX:Sample_counter=rhiztom1--1||rhiztom2--1:Type_counter=GTDB--3||capture--2:capture_class_counter=c__Alphaproteobacteria--1||c__Deinococci--1:capture_domain_counter=d__Bacteria--2:capture_family_counter=f__Deinococcaceae--1||f__Rhizobiaceae--1:capture_genus_counter=g__Deinococcus--1||g__Mesorhizobium_E--1:capture_order_counter=o__Deinococcales--1||o__Rhizobiales--1:capture_phylum_counter=p__Deinococcota--1||p__Proteobacteria--1:capture_species_counter=s__Deinococcus sp018260275--1||s__Mesorhizobium_E sp014495845--1:gtdb_class_counter=c__Alphaproteobacteria--3:gtdb_domain_counter=d__Bacteria--3:gtdb_family_counter=f__DSM-21159--3:gtdb_genus_counter=g__Algihabitans--2||g__Tistlia--1:gtdb_order_counter=o__Kiloniellales--3:gtdb_phylum_counter=p__Proteobacteria--3:gtdb_species_counter=s__Algihabitans albus--1||s__Algihabitans sp006969625--1||s__Tistlia consotensis--1:heptad_counter=MCP-38H--5:lbd_counter=:lca_tree=f__DSM-21159:name=N776915:ref_name_counter=],((GB_GCA_017302755.1_protein.faa_JAFLCR010000118.1_10@PF00015_full_PFAM.216.397:0.302534[&&NHX:Type=GTDB:gtdb_class=c__Alphaproteobacteria:gtdb_domain=d__Bacteria:gtdb_family=f__JAFLCR01:gtdb_genus=g__JAFLCR01:gtdb_order=o__Rickettsiales:gtdb_phylum=p__Proteobacteria:gtdb_species=s__JAFLCR01 sp017302755:heptad=MCP-38H:species=d__Bacteria_p__Proteobacteria_c__Alphaproteobacteria_o__Rickettsiales_f__JAFLCR01_g__JAFLCR01_s__JAFLCR01 sp017302755],(((f03be1d3-a7a3-4429-9206-87d97ffe92d9_3@MCPsignal.331.452:0.103714[&&NHX:Sample=rhiztom2:Type=capture:besthit=83.8:bitscore=168.0:capture_class=c__Spirochaetia:capture_domain=d__Bacteria:capture_family=f__UBA8932:capture_genus=g__JAEUJG01:capture_order=o__Treponematales:capture_phylum=p__Spirochaetota:capture_species=s__JAEUJG01 sp016794765:evalue=6.73e-54:gapopen=0.0:heptad=MCP-38H:length=117.0:mismatch=19.0:qcovhsp=96.7:qend=121.0:qstart=5.0:ref_name=GB_GCA_000518365.1_protein.faa_JADL01000010.1_36@PF00015_full_PFAM.457.636:scovhsp=65.4:send=137.0:sstart=21.0],(GB_GCA_903924765.1_protein.faa_CAIYCT010000255.1_13@PF00015_full_PFAM.261.542:0.147015[&&NHX:Type=GTDB:gtdb_class=c__Alphaproteobacteria:gtdb_domain=d__Bacteria:gtdb_family=f__Magnetospirillaceae:gtdb_genus=g__CAIYCT01:gtdb_order=o__Rhodospirillales:gtdb_phylum=p__Proteobacteria:gtdb_species=s__CAIYCT01 sp903924765:heptad=MCP-38H:species=d__Bacteria_p__Proteobacteria_c__Alphaproteobacteria_o__Rhodospirillales_f__Magnetospirillaceae_g__CAIYCT01_s__CAIYCT01 sp903924765],e8b40c1b-3d44-49bb-9960-6dd9159f97dd_2@MCPsignal.184.222:0.142107[&&NHX:Sample=rhiztom1:Type=capture:capture_class=c__Spirochaetia:capture_domain=d__Bacteria:capture_family=f__UBA12059:capture_genus=g__JAFGNN01:capture_order=o__Treponematales:capture_phylum=p__Spirochaetota:capture_species=s__JAFGNN01 sp018262985:heptad=MCP-38H])0.861:0.252275[&&NHX:Sample_counter=rhiztom1--1:Type_counter=GTDB--1||capture--1:capture_class_counter=c__Spirochaetia--1:capture_domain_counter=d__Bacteria--1:capture_family_counter=f__UBA12059--1:capture_genus_counter=g__JAFGNN01--1:capture_order_counter=o__Treponematales--1:capture_phylum_counter=p__Spirochaetota--1:capture_species_counter=s__JAFGNN01 sp018262985--1:gtdb_class_counter=c__Alphaproteobacteria--1:gtdb_domain_counter=d__Bacteria--1:gtdb_family_counter=f__Magnetospirillaceae--1:gtdb_genus_counter=g__CAIYCT01--1:gtdb_order_counter=o__Rhodospirillales--1:gtdb_phylum_counter=p__Proteobacteria--1:gtdb_species_counter=s__CAIYCT01 sp903924765--1:heptad_counter=MCP-38H--2:lbd_counter=:lca_tree=s__CAIYCT01 sp903924765:name=N776920:ref_name_counter=])0.87:0.0829146[&&NHX:Sample_counter=rhiztom1--1||rhiztom2--1:Type_counter=GTDB--1||capture--2:besthit_avg=83.8:besthit_max=83.8:besthit_min=83.8:besthit_std=0:besthit_sum=83.8:bitscore_avg=168.0:bitscore_max=168.0:bitscore_min=168.0:bitscore_std=0:bitscore_sum=168.0:capture_class_counter=c__Spirochaetia--2:capture_domain_counter=d__Bacteria--2:capture_family_counter=f__UBA12059--1||f__UBA8932--1:capture_genus_counter=g__JAEUJG01--1||g__JAFGNN01--1:capture_order_counter=o__Treponematales--2:capture_phylum_counter=p__Spirochaetota--2:capture_species_counter=s__JAEUJG01 sp016794765--1||s__JAFGNN01 sp018262985--1:evalue_avg=6.73e-54:evalue_max=6.73e-54:evalue_min=6.73e-54:evalue_std=0:evalue_sum=6.73e-54:gapopen_avg=0.0:gapopen_max=0.0:gapopen_min=0.0:gapopen_std=0:gapopen_sum=0.0:gtdb_class_counter=c__Alphaproteobacteria--1:gtdb_domain_counter=d__Bacteria--1:gtdb_family_counter=f__Magnetospirillaceae--1:gtdb_genus_counter=g__CAIYCT01--1:gtdb_order_counter=o__Rhodospirillales--1:gtdb_phylum_counter=p__Proteobacteria--1:gtdb_species_counter=s__CAIYCT01 sp903924765--1:heptad_counter=MCP-38H--3:lbd_counter=:lca_tree=s__CAIYCT01 sp903924765:length_avg=117.0:length_max=117.0:length_min=117.0:length_std=0:length_sum=117.0:mismatch_avg=19.0:mismatch_max=19.0:mismatch_min=19.0:mismatch_std=0:mismatch_sum=19.0:name=N776921:qcovhsp_avg=96.7:qcovhsp_max=96.7:qcovhsp_min=96.7:qcovhsp_std=0:qcovhsp_sum=96.7:qend_avg=121.0:qend_max=121.0:qend_min=121.0:qend_std=0:qend_sum=121.0:qstart_avg=5.0:qstart_max=5.0:qstart_min=5.0:qstart_std=0:qstart_sum=5.0:ref_name_counter=GB_GCA_000518365.1_protein.faa_JADL01000010.1_36@PF00015_full_PFAM.457.636--1:scovhsp_avg=65.4:scovhsp_max=65.4:scovhsp_min=65.4:scovhsp_std=0:scovhsp_sum=65.4:send_avg=137.0:send_max=137.0:send_min=137.0:send_std=0:send_sum=137.0:sstart_avg=21.0:sstart_max=21.0:sstart_min=21.0:sstart_std=0:sstart_sum=21.0],f3ca839b-dd48-47bd-afb3-4373cd796c9b_3@MCPsignal.4.92:0.0985525[&&NHX:Sample=rhizpot3:Type=capture:capture_class=c__Gammaproteobacteria:capture_domain=d__Bacteria:capture_family=f__Pseudomonadaceae:capture_genus=g__Pseudomonas_A:capture_order=o__Pseudomonadales:capture_phylum=p__Proteobacteria:capture_species=s__Pseudomonas_A sp003527165:heptad=MCP-38H])0.502:0.0147755[&&NHX:Sample_counter=rhizpot3--1||rhiztom1--1||rhiztom2--1:Type_counter=GTDB--1||capture--3:besthit_avg=83.8:besthit_max=83.8:besthit_min=83.8:besthit_std=0:besthit_sum=83.8:bitscore_avg=168.0:bitscore_max=168.0:bitscore_min=168.0:bitscore_std=0:bitscore_sum=168.0:capture_class_counter=c__Gammaproteobacteria--1||c__Spirochaetia--2:capture_domain_counter=d__Bacteria--3:capture_family_counter=f__Pseudomonadaceae--1||f__UBA12059--1||f__UBA8932--1:capture_genus_counter=g__JAEUJG01--1||g__JAFGNN01--1||g__Pseudomonas_A--1:capture_order_counter=o__Pseudomonadales--1||o__Treponematales--2:capture_phylum_counter=p__Proteobacteria--1||p__Spirochaetota--2:capture_species_counter=s__JAEUJG01 sp016794765--1||s__JAFGNN01 sp018262985--1||s__Pseudomonas_A sp003527165--1:evalue_avg=6.73e-54:evalue_max=6.73e-54:evalue_min=6.73e-54:evalue_std=0:evalue_sum=6.73e-54:gapopen_avg=0.0:gapopen_max=0.0:gapopen_min=0.0:gapopen_std=0:gapopen_sum=0.0:gtdb_class_counter=c__Alphaproteobacteria--1:gtdb_domain_counter=d__Bacteria--1:gtdb_family_counter=f__Magnetospirillaceae--1:gtdb_genus_counter=g__CAIYCT01--1:gtdb_order_counter=o__Rhodospirillales--1:gtdb_phylum_counter=p__Proteobacteria--1:gtdb_species_counter=s__CAIYCT01 sp903924765--1:heptad_counter=MCP-38H--4:lbd_counter=:lca_tree=s__CAIYCT01 sp903924765:length_avg=117.0:length_max=117.0:length_min=117.0:length_std=0:length_sum=117.0:mismatch_avg=19.0:mismatch_max=19.0:mismatch_min=19.0:mismatch_std=0:mismatch_sum=19.0:name=N776923:qcovhsp_avg=96.7:qcovhsp_max=96.7:qcovhsp_min=96.7:qcovhsp_std=0:qcovhsp_sum=96.7:qend_avg=121.0:qend_max=121.0:qend_min=121.0:qend_std=0:qend_sum=121.0:qstart_avg=5.0:qstart_max=5.0:qstart_min=5.0:qstart_std=0:qstart_sum=5.0:ref_name_counter=GB_GCA_000518365.1_protein.faa_JADL01000010.1_36@PF00015_full_PFAM.457.636--1:scovhsp_avg=65.4:scovhsp_max=65.4:scovhsp_min=65.4:scovhsp_std=0:scovhsp_sum=65.4:send_avg=137.0:send_max=137.0:send_min=137.0:send_std=0:send_sum=137.0:sstart_avg=21.0:sstart_max=21.0:sstart_min=21.0:sstart_std=0:sstart_sum=21.0],GB_GCA_016183985.1_protein.faa_JACPDN010000006.1_1128@PF00015_full_PFAM.566.738:0.186726[&&NHX:Type=GTDB:gtdb_class=c__Alphaproteobacteria:gtdb_domain=d__Bacteria:gtdb_family=f__Dongiaceae:gtdb_genus=g__Dongia:gtdb_order=o__Dongiales:gtdb_phylum=p__Proteobacteria:gtdb_species=s__Dongia sp016183985:heptad=MCP-38H:species=d__Bacteria_p__Proteobacteria_c__Alphaproteobacteria_o__Dongiales_f__Dongiaceae_g__Dongia_s__Dongia sp016183985])0.854:0.0693344[&&NHX:Sample_counter=rhizpot3--1||rhiztom1--1||rhiztom2--1:Type_counter=GTDB--2||capture--3:besthit_avg=83.8:besthit_max=83.8:besthit_min=83.8:besthit_std=0:besthit_sum=83.8:bitscore_avg=168.0:bitscore_max=168.0:bitscore_min=168.0:bitscore_std=0:bitscore_sum=168.0:capture_class_counter=c__Gammaproteobacteria--1||c__Spirochaetia--2:capture_domain_counter=d__Bacteria--3:capture_family_counter=f__Pseudomonadaceae--1||f__UBA12059--1||f__UBA8932--1:capture_genus_counter=g__JAEUJG01--1||g__JAFGNN01--1||g__Pseudomonas_A--1:capture_order_counter=o__Pseudomonadales--1||o__Treponematales--2:capture_phylum_counter=p__Proteobacteria--1||p__Spirochaetota--2:capture_species_counter=s__JAEUJG01 sp016794765--1||s__JAFGNN01 sp018262985--1||s__Pseudomonas_A sp003527165--1:evalue_avg=6.73e-54:evalue_max=6.73e-54:evalue_min=6.73e-54:evalue_std=0:evalue_sum=6.73e-54:gapopen_avg=0.0:gapopen_max=0.0:gapopen_min=0.0:gapopen_std=0:gapopen_sum=0.0:gtdb_class_counter=c__Alphaproteobacteria--2:gtdb_domain_counter=d__Bacteria--2:gtdb_family_counter=f__Dongiaceae--1||f__Magnetospirillaceae--1:gtdb_genus_counter=g__CAIYCT01--1||g__Dongia--1:gtdb_order_counter=o__Dongiales--1||o__Rhodospirillales--1:gtdb_phylum_counter=p__Proteobacteria--2:gtdb_species_counter=s__CAIYCT01 sp903924765--1||s__Dongia sp016183985--1:heptad_counter=MCP-38H--5:lbd_counter=:lca_tree=c__Alphaproteobacteria:length_avg=117.0:length_max=117.0:length_min=117.0:length_std=0:length_sum=117.0:mismatch_avg=19.0:mismatch_max=19.0:mismatch_min=19.0:mismatch_std=0:mismatch_sum=19.0:name=N776925:qcovhsp_avg=96.7:qcovhsp_max=96.7:qcovhsp_min=96.7:qcovhsp_std=0:qcovhsp_sum=96.7:qend_avg=121.0:qend_max=121.0:qend_min=121.0:qend_std=0:qend_sum=121.0:qstart_avg=5.0:qstart_max=5.0:qstart_min=5.0:qstart_std=0:qstart_sum=5.0:ref_name_counter=GB_GCA_000518365.1_protein.faa_JADL01000010.1_36@PF00015_full_PFAM.457.636--1:scovhsp_avg=65.4:scovhsp_max=65.4:scovhsp_min=65.4:scovhsp_std=0:scovhsp_sum=65.4:send_avg=137.0:send_max=137.0:send_min=137.0:send_std=0:send_sum=137.0:sstart_avg=21.0:sstart_max=21.0:sstart_min=21.0:sstart_std=0:sstart_sum=21.0])0.913:0.0728105[&&NHX:Sample_counter=rhizpot3--1||rhiztom1--1||rhiztom2--1:Type_counter=GTDB--3||capture--3:besthit_avg=83.8:besthit_max=83.8:besthit_min=83.8:besthit_std=0:besthit_sum=83.8:bitscore_avg=168.0:bitscore_max=168.0:bitscore_min=168.0:bitscore_std=0:bitscore_sum=168.0:capture_class_counter=c__Gammaproteobacteria--1||c__Spirochaetia--2:capture_domain_counter=d__Bacteria--3:capture_family_counter=f__Pseudomonadaceae--1||f__UBA12059--1||f__UBA8932--1:capture_genus_counter=g__JAEUJG01--1||g__JAFGNN01--1||g__Pseudomonas_A--1:capture_order_counter=o__Pseudomonadales--1||o__Treponematales--2:capture_phylum_counter=p__Proteobacteria--1||p__Spirochaetota--2:capture_species_counter=s__JAEUJG01 sp016794765--1||s__JAFGNN01 sp018262985--1||s__Pseudomonas_A sp003527165--1:evalue_avg=6.73e-54:evalue_max=6.73e-54:evalue_min=6.73e-54:evalue_std=0:evalue_sum=6.73e-54:gapopen_avg=0.0:gapopen_max=0.0:gapopen_min=0.0:gapopen_std=0:gapopen_sum=0.0:gtdb_class_counter=c__Alphaproteobacteria--3:gtdb_domain_counter=d__Bacteria--3:gtdb_family_counter=f__Dongiaceae--1||f__JAFLCR01--1||f__Magnetospirillaceae--1:gtdb_genus_counter=g__CAIYCT01--1||g__Dongia--1||g__JAFLCR01--1:gtdb_order_counter=o__Dongiales--1||o__Rhodospirillales--1||o__Rickettsiales--1:gtdb_phylum_counter=p__Proteobacteria--3:gtdb_species_counter=s__CAIYCT01 sp903924765--1||s__Dongia sp016183985--1||s__JAFLCR01 sp017302755--1:heptad_counter=MCP-38H--6:lbd_counter=:lca_tree=c__Alphaproteobacteria:length_avg=117.0:length_max=117.0:length_min=117.0:length_std=0:length_sum=117.0:mismatch_avg=19.0:mismatch_max=19.0:mismatch_min=19.0:mismatch_std=0:mismatch_sum=19.0:name=N776926:qcovhsp_avg=96.7:qcovhsp_max=96.7:qcovhsp_min=96.7:qcovhsp_std=0:qcovhsp_sum=96.7:qend_avg=121.0:qend_max=121.0:qend_min=121.0:qend_std=0:qend_sum=121.0:qstart_avg=5.0:qstart_max=5.0:qstart_min=5.0:qstart_std=0:qstart_sum=5.0:ref_name_counter=GB_GCA_000518365.1_protein.faa_JADL01000010.1_36@PF00015_full_PFAM.457.636--1:scovhsp_avg=65.4:scovhsp_max=65.4:scovhsp_min=65.4:scovhsp_std=0:scovhsp_sum=65.4:send_avg=137.0:send_max=137.0:send_min=137.0:send_std=0:send_sum=137.0:sstart_avg=21.0:sstart_max=21.0:sstart_min=21.0:sstart_std=0:sstart_sum=21.0],(e3bec7d5-f164-4976-acc3-55ae1f31a3e2_5@MCPsignal.23.116:0.0843485[&&NHX:Sample=rhiztom3:Type=capture:besthit=78.5:bitscore=127.0:capture_class=c__Myxococcia:capture_domain=d__Bacteria:capture_family=f__Anaeromyxobacteraceae:capture_genus=g__Anaeromyxobacter:capture_order=o__Myxococcales:capture_phylum=p__Myxococcota:capture_species=s__Anaeromyxobacter dehalogenans_B:evalue=3.8e-38:gapopen=1.0:heptad=MCP-38H:length=93.0:mismatch=19.0:qcovhsp=98.9:qend=93.0:qstart=2.0:ref_name=GB_GCA_016776635.1_protein.faa_JADHSZ010000068.1_15@PF00015_full_PFAM.502.681:scovhsp=52.0:send=119.0:sstart=27.0],(RS_GCF_007004665.1_protein.faa_NZ_ML660053.1_442@PF00015_full_PFAM.345.515:0.195332[&&NHX:Type=GTDB:gtdb_class=c__Alphaproteobacteria:gtdb_domain=d__Bacteria:gtdb_family=f__Kiloniellaceae:gtdb_genus=g__Denitrobaculum:gtdb_order=o__Kiloniellales:gtdb_phylum=p__Proteobacteria:gtdb_species=s__Denitrobaculum tricleocarpae:heptad=MCP-38H:species=d__Bacteria_p__Proteobacteria_c__Alphaproteobacteria_o__Kiloniellales_f__Kiloniellaceae_g__Denitrobaculum_s__Denitrobaculum tricleocarpae],RS_GCF_007004665.1_protein.faa_NZ_ML660055.1_169@PF00015_full_PFAM.364.539:0.0912897[&&NHX:Type=GTDB:gtdb_class=c__Alphaproteobacteria:gtdb_domain=d__Bacteria:gtdb_family=f__Kiloniellaceae:gtdb_genus=g__Denitrobaculum:gtdb_order=o__Kiloniellales:gtdb_phylum=p__Proteobacteria:gtdb_species=s__Denitrobaculum tricleocarpae:heptad=MCP-38H:species=d__Bacteria_p__Proteobacteria_c__Alphaproteobacteria_o__Kiloniellales_f__Kiloniellaceae_g__Denitrobaculum_s__Denitrobaculum tricleocarpae])0.959:0.106514[&&NHX:Sample_counter=:Type_counter=GTDB--2:capture_class_counter=:capture_domain_counter=:capture_family_counter=:capture_genus_counter=:capture_order_counter=:capture_phylum_counter=:capture_species_counter=:evoltype=D:gtdb_class_counter=c__Alphaproteobacteria--2:gtdb_domain_counter=d__Bacteria--2:gtdb_family_counter=f__Kiloniellaceae--2:gtdb_genus_counter=g__Denitrobaculum--2:gtdb_order_counter=o__Kiloniellales--2:gtdb_phylum_counter=p__Proteobacteria--2:gtdb_species_counter=s__Denitrobaculum tricleocarpae--2:heptad_counter=MCP-38H--2:lbd_counter=:lca=d__Bacteria:lca_tree=s__Denitrobaculum tricleocarpae:name=N776930:ref_name_counter=])0.897:0.0767711[&&NHX:Sample_counter=rhiztom3--1:Type_counter=GTDB--2||capture--1:besthit_avg=78.5:besthit_max=78.5:besthit_min=78.5:besthit_std=0:besthit_sum=78.5:bitscore_avg=127.0:bitscore_max=127.0:bitscore_min=127.0:bitscore_std=0:bitscore_sum=127.0:capture_class_counter=c__Myxococcia--1:capture_domain_counter=d__Bacteria--1:capture_family_counter=f__Anaeromyxobacteraceae--1:capture_genus_counter=g__Anaeromyxobacter--1:capture_order_counter=o__Myxococcales--1:capture_phylum_counter=p__Myxococcota--1:capture_species_counter=s__Anaeromyxobacter dehalogenans_B--1:evalue_avg=3.8e-38:evalue_max=3.8e-38:evalue_min=3.8e-38:evalue_std=0:evalue_sum=3.8e-38:gapopen_avg=1.0:gapopen_max=1.0:gapopen_min=1.0:gapopen_std=0:gapopen_sum=1.0:gtdb_class_counter=c__Alphaproteobacteria--2:gtdb_domain_counter=d__Bacteria--2:gtdb_family_counter=f__Kiloniellaceae--2:gtdb_genus_counter=g__Denitrobaculum--2:gtdb_order_counter=o__Kiloniellales--2:gtdb_phylum_counter=p__Proteobacteria--2:gtdb_species_counter=s__Denitrobaculum tricleocarpae--2:heptad_counter=MCP-38H--3:lbd_counter=:lca_tree=s__Denitrobaculum tricleocarpae:length_avg=93.0:length_max=93.0:length_min=93.0:length_std=0:length_sum=93.0:mismatch_avg=19.0:mismatch_max=19.0:mismatch_min=19.0:mismatch_std=0:mismatch_sum=19.0:name=N776931:qcovhsp_avg=98.9:qcovhsp_max=98.9:qcovhsp_min=98.9:qcovhsp_std=0:qcovhsp_sum=98.9:qend_avg=93.0:qend_max=93.0:qend_min=93.0:qend_std=0:qend_sum=93.0:qstart_avg=2.0:qstart_max=2.0:qstart_min=2.0:qstart_std=0:qstart_sum=2.0:ref_name_counter=GB_GCA_016776635.1_protein.faa_JADHSZ010000068.1_15@PF00015_full_PFAM.502.681--1:scovhsp_avg=52.0:scovhsp_max=52.0:scovhsp_min=52.0:scovhsp_std=0:scovhsp_sum=52.0:send_avg=119.0:send_max=119.0:send_min=119.0:send_std=0:send_sum=119.0:sstart_avg=27.0:sstart_max=27.0:sstart_min=27.0:sstart_std=0:sstart_sum=27.0])0.634:0.00778979[&&NHX:Sample_counter=rhizpot3--1||rhiztom1--1||rhiztom2--1||rhiztom3--1:Type_counter=GTDB--5||capture--4:besthit_avg=81.15:besthit_max=83.8:besthit_min=78.5:besthit_std=3.7476659402887:besthit_sum=162.3:bitscore_avg=147.5:bitscore_max=168.0:bitscore_min=127.0:bitscore_std=28.991378028648448:bitscore_sum=295.0:capture_class_counter=c__Gammaproteobacteria--1||c__Myxococcia--1||c__Spirochaetia--2:capture_domain_counter=d__Bacteria--4:capture_family_counter=f__Anaeromyxobacteraceae--1||f__Pseudomonadaceae--1||f__UBA12059--1||f__UBA8932--1:capture_genus_counter=g__Anaeromyxobacter--1||g__JAEUJG01--1||g__JAFGNN01--1||g__Pseudomonas_A--1:capture_order_counter=o__Myxococcales--1||o__Pseudomonadales--1||o__Treponematales--2:capture_phylum_counter=p__Myxococcota--1||p__Proteobacteria--1||p__Spirochaetota--2:capture_species_counter=s__Anaeromyxobacter dehalogenans_B--1||s__JAEUJG01 sp016794765--1||s__JAFGNN01 sp018262985--1||s__Pseudomonas_A sp003527165--1:evalue_avg=1.9000000000000002e-38:evalue_max=3.8e-38:evalue_min=6.73e-54:evalue_std=2.68700576850888e-38:evalue_sum=3.8000000000000005e-38:gapopen_avg=0.5:gapopen_max=1.0:gapopen_min=0.0:gapopen_std=0.7071067811865476:gapopen_sum=1.0:gtdb_class_counter=c__Alphaproteobacteria--5:gtdb_domain_counter=d__Bacteria--5:gtdb_family_counter=f__Dongiaceae--1||f__JAFLCR01--1||f__Kiloniellaceae--2||f__Magnetospirillaceae--1:gtdb_genus_counter=g__CAIYCT01--1||g__Denitrobaculum--2||g__Dongia--1||g__JAFLCR01--1:gtdb_order_counter=o__Dongiales--1||o__Kiloniellales--2||o__Rhodospirillales--1||o__Rickettsiales--1:gtdb_phylum_counter=p__Proteobacteria--5:gtdb_species_counter=s__CAIYCT01 sp903924765--1||s__Denitrobaculum tricleocarpae--2||s__Dongia sp016183985--1||s__JAFLCR01 sp017302755--1:heptad_counter=MCP-38H--9:lbd_counter=:lca_tree=c__Alphaproteobacteria:length_avg=105.0:length_max=117.0:length_min=93.0:length_std=16.97056274847714:length_sum=210.0:mismatch_avg=19.0:mismatch_max=19.0:mismatch_min=19.0:mismatch_std=0.0:mismatch_sum=38.0:name=N776932:qcovhsp_avg=97.80000000000001:qcovhsp_max=98.9:qcovhsp_min=96.7:qcovhsp_std=1.5556349186104066:qcovhsp_sum=195.60000000000002:qend_avg=107.0:qend_max=121.0:qend_min=93.0:qend_std=19.79898987322333:qend_sum=214.0:qstart_avg=3.5:qstart_max=5.0:qstart_min=2.0:qstart_std=2.1213203435596424:qstart_sum=7.0:ref_name_counter=GB_GCA_000518365.1_protein.faa_JADL01000010.1_36@PF00015_full_PFAM.457.636--1||GB_GCA_016776635.1_protein.faa_JADHSZ010000068.1_15@PF00015_full_PFAM.502.681--1:scovhsp_avg=58.7:scovhsp_max=65.4:scovhsp_min=52.0:scovhsp_std=9.475230867899741:scovhsp_sum=117.4:send_avg=128.0:send_max=137.0:send_min=119.0:send_std=12.727922061357855:send_sum=256.0:sstart_avg=24.0:sstart_max=27.0:sstart_min=21.0:sstart_std=4.242640687119285:sstart_sum=48.0])0.457:0.0211794[&&NHX:Sample_counter=rhizpot3--1||rhiztom1--2||rhiztom2--2||rhiztom3--1:Type_counter=GTDB--8||capture--6:besthit_avg=81.15:besthit_max=83.8:besthit_min=78.5:besthit_std=3.7476659402887:besthit_sum=162.3:bitscore_avg=147.5:bitscore_max=168.0:bitscore_min=127.0:bitscore_std=28.991378028648448:bitscore_sum=295.0:capture_class_counter=c__Alphaproteobacteria--1||c__Deinococci--1||c__Gammaproteobacteria--1||c__Myxococcia--1||c__Spirochaetia--2:capture_domain_counter=d__Bacteria--6:capture_family_counter=f__Anaeromyxobacteraceae--1||f__Deinococcaceae--1||f__Pseudomonadaceae--1||f__Rhizobiaceae--1||f__UBA12059--1||f__UBA8932--1:capture_genus_counter=g__Anaeromyxobacter--1||g__Deinococcus--1||g__JAEUJG01--1||g__JAFGNN01--1||g__Mesorhizobium_E--1||g__Pseudomonas_A--1:capture_order_counter=o__Deinococcales--1||o__Myxococcales--1||o__Pseudomonadales--1||o__Rhizobiales--1||o__Treponematales--2:capture_phylum_counter=p__Deinococcota--1||p__Myxococcota--1||p__Proteobacteria--2||p__Spirochaetota--2:capture_species_counter=s__Anaeromyxobacter dehalogenans_B--1||s__Deinococcus sp018260275--1||s__JAEUJG01 sp016794765--1||s__JAFGNN01 sp018262985--1||s__Mesorhizobium_E sp014495845--1||s__Pseudomonas_A sp003527165--1:evalue_avg=1.9000000000000002e-38:evalue_max=3.8e-38:evalue_min=6.73e-54:evalue_std=2.68700576850888e-38:evalue_sum=3.8000000000000005e-38:gapopen_avg=0.5:gapopen_max=1.0:gapopen_min=0.0:gapopen_std=0.7071067811865476:gapopen_sum=1.0:gtdb_class_counter=c__Alphaproteobacteria--8:gtdb_domain_counter=d__Bacteria--8:gtdb_family_counter=f__DSM-21159--3||f__Dongiaceae--1||f__JAFLCR01--1||f__Kiloniellaceae--2||f__Magnetospirillaceae--1:gtdb_genus_counter=g__Algihabitans--2||g__CAIYCT01--1||g__Denitrobaculum--2||g__Dongia--1||g__JAFLCR01--1||g__Tistlia--1:gtdb_order_counter=o__Dongiales--1||o__Kiloniellales--5||o__Rhodospirillales--1||o__Rickettsiales--1:gtdb_phylum_counter=p__Proteobacteria--8:gtdb_species_counter=s__Algihabitans albus--1||s__Algihabitans sp006969625--1||s__CAIYCT01 sp903924765--1||s__Denitrobaculum tricleocarpae--2||s__Dongia sp016183985--1||s__JAFLCR01 sp017302755--1||s__Tistlia consotensis--1:heptad_counter=MCP-38H--14:lbd_counter=:lca_tree=c__Alphaproteobacteria:length_avg=105.0:length_max=117.0:length_min=93.0:length_std=16.97056274847714:length_sum=210.0:mismatch_avg=19.0:mismatch_max=19.0:mismatch_min=19.0:mismatch_std=0.0:mismatch_sum=38.0:name=N776933:qcovhsp_avg=97.80000000000001:qcovhsp_max=98.9:qcovhsp_min=96.7:qcovhsp_std=1.5556349186104066:qcovhsp_sum=195.60000000000002:qend_avg=107.0:qend_max=121.0:qend_min=93.0:qend_std=19.79898987322333:qend_sum=214.0:qstart_avg=3.5:qstart_max=5.0:qstart_min=2.0:qstart_std=2.1213203435596424:qstart_sum=7.0:ref_name_counter=GB_GCA_000518365.1_protein.faa_JADL01000010.1_36@PF00015_full_PFAM.457.636--1||GB_GCA_016776635.1_protein.faa_JADHSZ010000068.1_15@PF00015_full_PFAM.502.681--1:scovhsp_avg=58.7:scovhsp_max=65.4:scovhsp_min=52.0:scovhsp_std=9.475230867899741:scovhsp_sum=117.4:send_avg=128.0:send_max=137.0:send_min=119.0:send_std=12.727922061357855:send_sum=256.0:sstart_avg=24.0:sstart_max=27.0:sstart_min=21.0:sstart_std=4.242640687119285:sstart_sum=48.0],((c592c9e9-0b0b-4ead-9d44-c0c68482d6fd_6@MCPsignal.90.160:5e-09[&&NHX:Sample=rhiztom2:Type=capture:capture_class=c__Actinomycetia:capture_domain=d__Bacteria:capture_family=f__Geodermatophilaceae:capture_genus=g__Blastococcus:capture_order=o__Mycobacteriales:capture_phylum=p__Actinobacteriota:capture_species=s__Blastococcus saxobsidens:heptad=MCP-38H],(b4d9325e-74d7-4e73-acff-a0f20d395892_5@MCPsignal.253.313:0.0262884[&&NHX:Sample=rhiztom2:Type=capture:capture_class=c__Actinomycetia:capture_domain=d__Bacteria:capture_family=f__Geodermatophilaceae:capture_genus=g__Blastococcus:capture_order=o__Mycobacteriales:capture_phylum=p__Actinobacteriota:capture_species=s__Blastococcus saxobsidens:heptad=MCP-38H],(RS_GCF_003385955.1_protein.faa_NZ_QRDW01000002.1_359@PF00015_full_PFAM.383.570:0.252896[&&NHX:Type=GTDB:gtdb_class=c__Alphaproteobacteria:gtdb_domain=d__Bacteria:gtdb_family=f__GCA-2696645:gtdb_genus=g__Aestuariispira:gtdb_order=o__UBA8366:gtdb_phylum=p__Proteobacteria:gtdb_species=s__Aestuariispira insulae:heptad=MCP-38H:species=d__Bacteria_p__Proteobacteria_c__Alphaproteobacteria_o__UBA8366_f__GCA-2696645_g__Aestuariispira_s__Aestuariispira insulae],879b880f-ef0e-407e-8313-5c2c31e28f96_1@MCPsignal.627.723:0.0894275[&&NHX:Sample=rhizpot2:Type=capture:besthit=83.9:bitscore=137.0:capture_class=c__Alphaproteobacteria:capture_domain=d__Bacteria:capture_family=f__Rhizobiaceae:capture_genus=g__Aurantimonas:capture_order=o__Rhizobiales:capture_phylum=p__Proteobacteria:capture_species=s__Aurantimonas coralicida_A:evalue=5.2e-42:gapopen=0.0:heptad=MCP-38H:length=93.0:mismatch=15.0:qcovhsp=96.9:qend=94.0:qstart=2.0:ref_name=GB_GCA_003693905.1_protein.faa_RFLL01000008.1_4@PF00015_full_PFAM.386.567:scovhsp=51.4:send=119.0:sstart=27.0])0.809:0.0506987[&&NHX:Sample_counter=rhizpot2--1:Type_counter=GTDB--1||capture--1:besthit_avg=83.9:besthit_max=83.9:besthit_min=83.9:besthit_std=0:besthit_sum=83.9:bitscore_avg=137.0:bitscore_max=137.0:bitscore_min=137.0:bitscore_std=0:bitscore_sum=137.0:capture_class_counter=c__Alphaproteobacteria--1:capture_domain_counter=d__Bacteria--1:capture_family_counter=f__Rhizobiaceae--1:capture_genus_counter=g__Aurantimonas--1:capture_order_counter=o__Rhizobiales--1:capture_phylum_counter=p__Proteobacteria--1:capture_species_counter=s__Aurantimonas coralicida_A--1:evalue_avg=5.2e-42:evalue_max=5.2e-42:evalue_min=5.2e-42:evalue_std=0:evalue_sum=5.2e-42:gapopen_avg=0.0:gapopen_max=0.0:gapopen_min=0.0:gapopen_std=0:gapopen_sum=0.0:gtdb_class_counter=c__Alphaproteobacteria--1:gtdb_domain_counter=d__Bacteria--1:gtdb_family_counter=f__GCA-2696645--1:gtdb_genus_counter=g__Aestuariispira--1:gtdb_order_counter=o__UBA8366--1:gtdb_phylum_counter=p__Proteobacteria--1:gtdb_species_counter=s__Aestuariispira insulae--1:heptad_counter=MCP-38H--2:lbd_counter=:lca_tree=s__Aestuariispira insulae:length_avg=93.0:length_max=93.0:length_min=93.0:length_std=0:length_sum=93.0:mismatch_avg=15.0:mismatch_max=15.0:mismatch_min=15.0:mismatch_std=0:mismatch_sum=15.0:name=N776938:qcovhsp_avg=96.9:qcovhsp_max=96.9:qcovhsp_min=96.9:qcovhsp_std=0:qcovhsp_sum=96.9:qend_avg=94.0:qend_max=94.0:qend_min=94.0:qend_std=0:qend_sum=94.0:qstart_avg=2.0:qstart_max=2.0:qstart_min=2.0:qstart_std=0:qstart_sum=2.0:ref_name_counter=GB_GCA_003693905.1_protein.faa_RFLL01000008.1_4@PF00015_full_PFAM.386.567--1:scovhsp_avg=51.4:scovhsp_max=51.4:scovhsp_min=51.4:scovhsp_std=0:scovhsp_sum=51.4:send_avg=119.0:send_max=119.0:send_min=119.0:send_std=0:send_sum=119.0:sstart_avg=27.0:sstart_max=27.0:sstart_min=27.0:sstart_std=0:sstart_sum=27.0])0:5e-09[&&NHX:Sample_counter=rhizpot2--1||rhiztom2--1:Type_counter=GTDB--1||capture--2:besthit_avg=83.9:besthit_max=83.9:besthit_min=83.9:besthit_std=0:besthit_sum=83.9:bitscore_avg=137.0:bitscore_max=137.0:bitscore_min=137.0:bitscore_std=0:bitscore_sum=137.0:capture_class_counter=c__Actinomycetia--1||c__Alphaproteobacteria--1:capture_domain_counter=d__Bacteria--2:capture_family_counter=f__Geodermatophilaceae--1||f__Rhizobiaceae--1:capture_genus_counter=g__Aurantimonas--1||g__Blastococcus--1:capture_order_counter=o__Mycobacteriales--1||o__Rhizobiales--1:capture_phylum_counter=p__Actinobacteriota--1||p__Proteobacteria--1:capture_species_counter=s__Aurantimonas coralicida_A--1||s__Blastococcus saxobsidens--1:evalue_avg=5.2e-42:evalue_max=5.2e-42:evalue_min=5.2e-42:evalue_std=0:evalue_sum=5.2e-42:gapopen_avg=0.0:gapopen_max=0.0:gapopen_min=0.0:gapopen_std=0:gapopen_sum=0.0:gtdb_class_counter=c__Alphaproteobacteria--1:gtdb_domain_counter=d__Bacteria--1:gtdb_family_counter=f__GCA-2696645--1:gtdb_genus_counter=g__Aestuariispira--1:gtdb_order_counter=o__UBA8366--1:gtdb_phylum_counter=p__Proteobacteria--1:gtdb_species_counter=s__Aestuariispira insulae--1:heptad_counter=MCP-38H--3:lbd_counter=:lca_tree=s__Aestuariispira insulae:length_avg=93.0:length_max=93.0:length_min=93.0:length_std=0:length_sum=93.0:mismatch_avg=15.0:mismatch_max=15.0:mismatch_min=15.0:mismatch_std=0:mismatch_sum=15.0:name=N776939:qcovhsp_avg=96.9:qcovhsp_max=96.9:qcovhsp_min=96.9:qcovhsp_std=0:qcovhsp_sum=96.9:qend_avg=94.0:qend_max=94.0:qend_min=94.0:qend_std=0:qend_sum=94.0:qstart_avg=2.0:qstart_max=2.0:qstart_min=2.0:qstart_std=0:qstart_sum=2.0:ref_name_counter=GB_GCA_003693905.1_protein.faa_RFLL01000008.1_4@PF00015_full_PFAM.386.567--1:scovhsp_avg=51.4:scovhsp_max=51.4:scovhsp_min=51.4:scovhsp_std=0:scovhsp_sum=51.4:send_avg=119.0:send_max=119.0:send_min=119.0:send_std=0:send_sum=119.0:sstart_avg=27.0:sstart_max=27.0:sstart_min=27.0:sstart_std=0:sstart_sum=27.0])0.765:0.0311815[&&NHX:Sample_counter=rhizpot2--1||rhiztom2--2:Type_counter=GTDB--1||capture--3:besthit_avg=83.9:besthit_max=83.9:besthit_min=83.9:besthit_std=0:besthit_sum=83.9:bitscore_avg=137.0:bitscore_max=137.0:bitscore_min=137.0:bitscore_std=0:bitscore_sum=137.0:capture_class_counter=c__Actinomycetia--2||c__Alphaproteobacteria--1:capture_domain_counter=d__Bacteria--3:capture_family_counter=f__Geodermatophilaceae--2||f__Rhizobiaceae--1:capture_genus_counter=g__Aurantimonas--1||g__Blastococcus--2:capture_order_counter=o__Mycobacteriales--2||o__Rhizobiales--1:capture_phylum_counter=p__Actinobacteriota--2||p__Proteobacteria--1:capture_species_counter=s__Aurantimonas coralicida_A--1||s__Blastococcus saxobsidens--2:evalue_avg=5.2e-42:evalue_max=5.2e-42:evalue_min=5.2e-42:evalue_std=0:evalue_sum=5.2e-42:gapopen_avg=0.0:gapopen_max=0.0:gapopen_min=0.0:gapopen_std=0:gapopen_sum=0.0:gtdb_class_counter=c__Alphaproteobacteria--1:gtdb_domain_counter=d__Bacteria--1:gtdb_family_counter=f__GCA-2696645--1:gtdb_genus_counter=g__Aestuariispira--1:gtdb_order_counter=o__UBA8366--1:gtdb_phylum_counter=p__Proteobacteria--1:gtdb_species_counter=s__Aestuariispira insulae--1:heptad_counter=MCP-38H--4:lbd_counter=:lca_tree=s__Aestuariispira insulae:length_avg=93.0:length_max=93.0:length_min=93.0:length_std=0:length_sum=93.0:mismatch_avg=15.0:mismatch_max=15.0:mismatch_min=15.0:mismatch_std=0:mismatch_sum=15.0:name=N776940:qcovhsp_avg=96.9:qcovhsp_max=96.9:qcovhsp_min=96.9:qcovhsp_std=0:qcovhsp_sum=96.9:qend_avg=94.0:qend_max=94.0:qend_min=94.0:qend_std=0:qend_sum=94.0:qstart_avg=2.0:qstart_max=2.0:qstart_min=2.0:qstart_std=0:qstart_sum=2.0:ref_name_counter=GB_GCA_003693905.1_protein.faa_RFLL01000008.1_4@PF00015_full_PFAM.386.567--1:scovhsp_avg=51.4:scovhsp_max=51.4:scovhsp_min=51.4:scovhsp_std=0:scovhsp_sum=51.4:send_avg=119.0:send_max=119.0:send_min=119.0:send_std=0:send_sum=119.0:sstart_avg=27.0:sstart_max=27.0:sstart_min=27.0:sstart_std=0:sstart_sum=27.0],((92fac1f5-10e2-591f-8442-904dcaf8b6cd_3@MCPsignal.22.86:5e-09[&&NHX:Sample=rhiztom2:Type=capture:capture_class=c__Aquicultoria:capture_domain=d__Bacteria:capture_family=f__Aquicultoraceae:capture_genus=g__Aquicultor:capture_order=o__Aquicultorales:capture_phylum=p__Actinobacteriota:capture_species=s__Aquicultor sp018333515:heptad=MCP-38H],(RS_GCF_014904705.1_protein.faa_NZ_JACZCQ010000012.1_19@PF00015_full_PFAM.344.502:0.200844[&&NHX:Type=GTDB:gtdb_class=c__Alphaproteobacteria:gtdb_domain=d__Bacteria:gtdb_family=f__Thalassobaculaceae:gtdb_genus=g__Nisaea:gtdb_order=o__Thalassobaculales:gtdb_phylum=p__Proteobacteria:gtdb_species=s__Nisaea sp014904705:heptad=MCP-38H:species=d__Bacteria_p__Proteobacteria_c__Alphaproteobacteria_o__Thalassobaculales_f__Thalassobaculaceae_g__Nisaea_s__Nisaea sp014904705],GB_GCA_002433335.1_protein.faa_DJHY01000235.1_2@PF00015_full_PFAM.367.549:0.196036[&&NHX:Type=GTDB:gtdb_class=c__Alphaproteobacteria:gtdb_domain=d__Bacteria:gtdb_family=f__Casp-alpha2:gtdb_genus=g__UBA1479:gtdb_order=o__Rhodospirillales:gtdb_phylum=p__Proteobacteria:gtdb_species=s__UBA1479 sp002433335:heptad=MCP-38H:species=d__Bacteria_p__Proteobacteria_c__Alphaproteobacteria_o__Rhodospirillales_f__Casp-alpha2_g__UBA1479_s__UBA1479 sp002433335])0.989:0.262856[&&NHX:Sample_counter=:Type_counter=GTDB--2:capture_class_counter=:capture_domain_counter=:capture_family_counter=:capture_genus_counter=:capture_order_counter=:capture_phylum_counter=:capture_species_counter=:evoltype=D:gtdb_class_counter=c__Alphaproteobacteria--2:gtdb_domain_counter=d__Bacteria--2:gtdb_family_counter=f__Casp-alpha2--1||f__Thalassobaculaceae--1:gtdb_genus_counter=g__Nisaea--1||g__UBA1479--1:gtdb_order_counter=o__Rhodospirillales--1||o__Thalassobaculales--1:gtdb_phylum_counter=p__Proteobacteria--2:gtdb_species_counter=s__Nisaea sp014904705--1||s__UBA1479 sp002433335--1:heptad_counter=MCP-38H--2:lbd_counter=:lca=d__Bacteria:lca_tree=c__Alphaproteobacteria:name=N776944:ref_name_counter=])0.45:0.0216153[&&NHX:Sample_counter=rhiztom2--1:Type_counter=GTDB--2||capture--1:capture_class_counter=c__Aquicultoria--1:capture_domain_counter=d__Bacteria--1:capture_family_counter=f__Aquicultoraceae--1:capture_genus_counter=g__Aquicultor--1:capture_order_counter=o__Aquicultorales--1:capture_phylum_counter=p__Actinobacteriota--1:capture_species_counter=s__Aquicultor sp018333515--1:gtdb_class_counter=c__Alphaproteobacteria--2:gtdb_domain_counter=d__Bacteria--2:gtdb_family_counter=f__Casp-alpha2--1||f__Thalassobaculaceae--1:gtdb_genus_counter=g__Nisaea--1||g__UBA1479--1:gtdb_order_counter=o__Rhodospirillales--1||o__Thalassobaculales--1:gtdb_phylum_counter=p__Proteobacteria--2:gtdb_species_counter=s__Nisaea sp014904705--1||s__UBA1479 sp002433335--1:heptad_counter=MCP-38H--3:lbd_counter=:lca_tree=c__Alphaproteobacteria:name=N776945:ref_name_counter=],((((RS_GCF_000686045.1_protein.faa_NZ_JMLV01000014.1_75@PF00015_full_PFAM.351.529:0.0351976[&&NHX:Type=GTDB:gtdb_class=c__Alphaproteobacteria:gtdb_domain=d__Bacteria:gtdb_family=f__DSM-21159:gtdb_genus=g__Fodinicurvata:gtdb_order=o__Kiloniellales:gtdb_phylum=p__Proteobacteria:gtdb_species=s__Fodinicurvata fenggangensis:heptad=MCP-38H:species=d__Bacteria_p__Proteobacteria_c__Alphaproteobacteria_o__Kiloniellales_f__DSM-21159_g__Fodinicurvata_s__Fodinicurvata fenggangensis],(RS_GCF_000420625.1_protein.faa_NZ_ATVH01000015.1_200@PF00015_full_PFAM.485.665:0.014828[&&NHX:Type=GTDB:gtdb_class=c__Alphaproteobacteria:gtdb_domain=d__Bacteria:gtdb_family=f__DSM-21159:gtdb_genus=g__Fodinicurvata:gtdb_order=o__Kiloniellales:gtdb_phylum=p__Proteobacteria:gtdb_species=s__Fodinicurvata sediminis:heptad=MCP-38H:species=d__Bacteria_p__Proteobacteria_c__Alphaproteobacteria_o__Kiloniellales_f__DSM-21159_g__Fodinicurvata_s__Fodinicurvata sediminis],(RS_GCF_000686045.1_protein.faa_NZ_JMLV01000014.1_76@PF00015_full_PFAM.483.666:0.0213688[&&NHX:Type=GTDB:gtdb_class=c__Alphaproteobacteria:gtdb_domain=d__Bacteria:gtdb_family=f__DSM-21159:gtdb_genus=g__Fodinicurvata:gtdb_order=o__Kiloniellales:gtdb_phylum=p__Proteobacteria:gtdb_species=s__Fodinicurvata fenggangensis:heptad=MCP-38H:species=d__Bacteria_p__Proteobacteria_c__Alphaproteobacteria_o__Kiloniellales_f__DSM-21159_g__Fodinicurvata_s__Fodinicurvata fenggangensis],RS_GCF_000420625.1_protein.faa_NZ_ATVH01000015.1_201@PF00015_full_PFAM.483.666:0.0168448[&&NHX:Type=GTDB:gtdb_class=c__Alphaproteobacteria:gtdb_domain=d__Bacteria:gtdb_family=f__DSM-21159:gtdb_genus=g__Fodinicurvata:gtdb_order=o__Kiloniellales:gtdb_phylum=p__Proteobacteria:gtdb_species=s__Fodinicurvata sediminis:heptad=MCP-38H:species=d__Bacteria_p__Proteobacteria_c__Alphaproteobacteria_o__Kiloniellales_f__DSM-21159_g__Fodinicurvata_s__Fodinicurvata sediminis])0.92:0.0253847[&&NHX:Sample_counter=:Type_counter=GTDB--2:capture_class_counter=:capture_domain_counter=:capture_family_counter=:capture_genus_counter=:capture_order_counter=:capture_phylum_counter=:capture_species_counter=:evoltype=D:gtdb_class_counter=c__Alphaproteobacteria--2:gtdb_domain_counter=d__Bacteria--2:gtdb_family_counter=f__DSM-21159--2:gtdb_genus_counter=g__Fodinicurvata--2:gtdb_order_counter=o__Kiloniellales--2:gtdb_phylum_counter=p__Proteobacteria--2:gtdb_species_counter=s__Fodinicurvata fenggangensis--1||s__Fodinicurvata sediminis--1:heptad_counter=MCP-38H--2:lbd_counter=:lca=d__Bacteria:lca_tree=g__Fodinicurvata:name=N776950:ref_name_counter=])0.851:0.0198466[&&NHX:Sample_counter=:Type_counter=GTDB--3:capture_class_counter=:capture_domain_counter=:capture_family_counter=:capture_genus_counter=:capture_order_counter=:capture_phylum_counter=:capture_species_counter=:evoltype=D:gtdb_class_counter=c__Alphaproteobacteria--3:gtdb_domain_counter=d__Bacteria--3:gtdb_family_counter=f__DSM-21159--3:gtdb_genus_counter=g__Fodinicurvata--3:gtdb_order_counter=o__Kiloniellales--3:gtdb_phylum_counter=p__Proteobacteria--3:gtdb_species_counter=s__Fodinicurvata fenggangensis--1||s__Fodinicurvata sediminis--2:heptad_counter=MCP-38H--3:lbd_counter=:lca=d__Bacteria:lca_tree=g__Fodinicurvata:name=N776951:ref_name_counter=])0.999:0.172449[&&NHX:Sample_counter=:Type_counter=GTDB--4:capture_class_counter=:capture_domain_counter=:capture_family_counter=:capture_genus_counter=:capture_order_counter=:capture_phylum_counter=:capture_species_counter=:evoltype=D:gtdb_class_counter=c__Alphaproteobacteria--4:gtdb_domain_counter=d__Bacteria--4:gtdb_family_counter=f__DSM-21159--4:gtdb_genus_counter=g__Fodinicurvata--4:gtdb_order_counter=o__Kiloniellales--4:gtdb_phylum_counter=p__Proteobacteria--4:gtdb_species_counter=s__Fodinicurvata fenggangensis--2||s__Fodinicurvata sediminis--2:heptad_counter=MCP-38H--4:lbd_counter=:lca=d__Bacteria:lca_tree=g__Fodinicurvata:name=N776952:ref_name_counter=],((RS_GCF_000686045.1_protein.faa_NZ_JMLV01000008.1_3@PF00015_full_PFAM.251.434:0.0230143[&&NHX:Type=GTDB:gtdb_class=c__Alphaproteobacteria:gtdb_domain=d__Bacteria:gtdb_family=f__DSM-21159:gtdb_genus=g__Fodinicurvata:gtdb_order=o__Kiloniellales:gtdb_phylum=p__Proteobacteria:gtdb_species=s__Fodinicurvata fenggangensis:heptad=MCP-38H:species=d__Bacteria_p__Proteobacteria_c__Alphaproteobacteria_o__Kiloniellales_f__DSM-21159_g__Fodinicurvata_s__Fodinicurvata fenggangensis],RS_GCF_000420625.1_protein.faa_NZ_ATVH01000016.1_166@PF00015_full_PFAM.252.438:0.0100077[&&NHX:Type=GTDB:gtdb_class=c__Alphaproteobacteria:gtdb_domain=d__Bacteria:gtdb_family=f__DSM-21159:gtdb_genus=g__Fodinicurvata:gtdb_order=o__Kiloniellales:gtdb_phylum=p__Proteobacteria:gtdb_species=s__Fodinicurvata sediminis:heptad=MCP-38H:species=d__Bacteria_p__Proteobacteria_c__Alphaproteobacteria_o__Kiloniellales_f__DSM-21159_g__Fodinicurvata_s__Fodinicurvata sediminis])0.999:0.216375[&&NHX:Sample_counter=:Type_counter=GTDB--2:capture_class_counter=:capture_domain_counter=:capture_family_counter=:capture_genus_counter=:capture_order_counter=:capture_phylum_counter=:capture_species_counter=:evoltype=D:gtdb_class_counter=c__Alphaproteobacteria--2:gtdb_domain_counter=d__Bacteria--2:gtdb_family_counter=f__DSM-21159--2:gtdb_genus_counter=g__Fodinicurvata--2:gtdb_order_counter=o__Kiloniellales--2:gtdb_phylum_counter=p__Proteobacteria--2:gtdb_species_counter=s__Fodinicurvata fenggangensis--1||s__Fodinicurvata sediminis--1:heptad_counter=MCP-38H--2:lbd_counter=:lca=d__Bacteria:lca_tree=g__Fodinicurvata:name=N776955:ref_name_counter=],((((87e5fa30-e3a6-4459-b167-dcbedf634bda_5@MCPsignal.566.667:5e-09[&&NHX:Sample=rhizpot3:Type=capture:besthit=81.0:bitscore=144.0:capture_class=c__Actinomycetia:capture_domain=d__Bacteria:capture_family=f__Geodermatophilaceae:capture_genus=g__Blastococcus:capture_order=o__Mycobacteriales:capture_phylum=p__Actinobacteriota:capture_species=s__Blastococcus saxobsidens:evalue=1.11e-44:gapopen=0.0:heptad=MCP-38H:length=100.0:mismatch=19.0:qcovhsp=99.0:qend=100.0:qstart=1.0:ref_name=GB_GCA_018432935.1_protein.faa_JAHDSF010000006.1_449@PF00015_full_PFAM.371.550:scovhsp=55.9:send=103.0:sstart=4.0],(324b2c63-2789-48c9-b05a-4a592f0a2533_1@MCPsignal.296.397:5e-09[&&NHX:Sample=rhizpot3:Type=capture:besthit=77.2:bitscore=142.0:capture_class=c__Actinomycetia:capture_domain=d__Bacteria:capture_family=f__Geodermatophilaceae:capture_genus=g__Blastococcus:capture_order=o__Mycobacteriales:capture_phylum=p__Actinobacteriota:capture_species=s__Blastococcus saxobsidens:evalue=4.51e-44:gapopen=0.0:heptad=MCP-38H:length=101.0:mismatch=23.0:qcovhsp=100.0:qend=101.0:qstart=1.0:ref_name=RS_GCF_000472865.1_protein.faa_NZ_AXAP01000073.1_2@PF00015_full_PFAM.363.542:scovhsp=56.4:send=114.0:sstart=14.0],(8c761581-d868-4a14-ac58-06d2baa6dce3_6@MCPsignal.812.929:5e-09[&&NHX:Sample=rhizpot1:Type=capture:besthit=69.3:bitscore=128.0:capture_class=c__Actinomycetia:capture_domain=d__Bacteria:capture_family=f__Geodermatophilaceae:capture_genus=g__Blastococcus:capture_order=o__Mycobacteriales:capture_phylum=p__Actinobacteriota:capture_species=s__Blastococcus saxobsidens:evalue=1.67e-38:gapopen=0.0:heptad=MCP-38H:length=114.0:mismatch=35.0:qcovhsp=97.4:qend=114.0:qstart=1.0:ref_name=GB_GCA_000745135.1_protein.faa_JQNH01000001.1_72@PF00015_full_PFAM.469.635:scovhsp=68.7:send=152.0:sstart=39.0],63aa4a2d-afb9-4b80-9475-6558d2aa7de7_5@MCPsignal.57.217:5e-09[&&NHX:Sample=rhizpot3:Type=capture:besthit=69.9:bitscore=181.0:capture_class=c__Actinomycetia:capture_domain=d__Bacteria:capture_family=f__Geodermatophilaceae:capture_genus=g__Blastococcus:capture_order=o__Mycobacteriales:capture_phylum=p__Actinobacteriota:capture_species=s__Blastococcus saxobsidens:evalue=1.48e-58:gapopen=1.0:heptad=MCP-38H:length=156.0:mismatch=46.0:qcovhsp=97.5:qend=157.0:qstart=2.0:ref_name=RS_GCF_000472865.1_protein.faa_NZ_AXAP01000073.1_2@PF00015_full_PFAM.363.542:scovhsp=86.6:send=158.0:sstart=4.0])0:5e-09[&&NHX:Sample_counter=rhizpot1--1||rhizpot3--1:Type_counter=capture--2:besthit_avg=69.6:besthit_max=69.9:besthit_min=69.3:besthit_std=0.4242640687119345:besthit_sum=139.2:bitscore_avg=154.5:bitscore_max=181.0:bitscore_min=128.0:bitscore_std=37.476659402887016:bitscore_sum=309.0:capture_class_counter=c__Actinomycetia--2:capture_domain_counter=d__Bacteria--2:capture_family_counter=f__Geodermatophilaceae--2:capture_genus_counter=g__Blastococcus--2:capture_order_counter=o__Mycobacteriales--2:capture_phylum_counter=p__Actinobacteriota--2:capture_species_counter=s__Blastococcus saxobsidens--2:evalue_avg=8.35e-39:evalue_max=1.67e-38:evalue_min=1.48e-58:evalue_std=1.1808683245815343e-38:evalue_sum=1.67e-38:gapopen_avg=0.5:gapopen_max=1.0:gapopen_min=0.0:gapopen_std=0.7071067811865476:gapopen_sum=1.0:gtdb_class_counter=:gtdb_domain_counter=:gtdb_family_counter=:gtdb_genus_counter=:gtdb_order_counter=:gtdb_phylum_counter=:gtdb_species_counter=:heptad_counter=MCP-38H--2:lbd_counter=:length_avg=135.0:length_max=156.0:length_min=114.0:length_std=29.698484809834994:length_sum=270.0:mismatch_avg=40.5:mismatch_max=46.0:mismatch_min=35.0:mismatch_std=7.7781745930520225:mismatch_sum=81.0:name=N776960:qcovhsp_avg=97.45:qcovhsp_max=97.5:qcovhsp_min=97.4:qcovhsp_std=0.07071067811865074:qcovhsp_sum=194.9:qend_avg=135.5:qend_max=157.0:qend_min=114.0:qend_std=30.405591591021544:qend_sum=271.0:qstart_avg=1.5:qstart_max=2.0:qstart_min=1.0:qstart_std=0.7071067811865476:qstart_sum=3.0:ref_name_counter=GB_GCA_000745135.1_protein.faa_JQNH01000001.1_72@PF00015_full_PFAM.469.635--1||RS_GCF_000472865.1_protein.faa_NZ_AXAP01000073.1_2@PF00015_full_PFAM.363.542--1:scovhsp_avg=77.65:scovhsp_max=86.6:scovhsp_min=68.7:scovhsp_std=12.657211383239195:scovhsp_sum=155.3:send_avg=155.0:send_max=158.0:send_min=152.0:send_std=4.242640687119285:send_sum=310.0:sstart_avg=21.5:sstart_max=39.0:sstart_min=4.0:sstart_std=24.748737341529164:sstart_sum=43.0])0:5e-09[&&NHX:Sample_counter=rhizpot1--1||rhizpot3--2:Type_counter=capture--3:besthit_avg=72.13333333333334:besthit_max=77.2:besthit_min=69.3:besthit_std=4.398105652816147:besthit_sum=216.40000000000003:bitscore_avg=150.33333333333334:bitscore_max=181.0:bitscore_min=128.0:bitscore_std=27.465129406819358:bitscore_sum=451.0:capture_class_counter=c__Actinomycetia--3:capture_domain_counter=d__Bacteria--3:capture_family_counter=f__Geodermatophilaceae--3:capture_genus_counter=g__Blastococcus--3:capture_order_counter=o__Mycobacteriales--3:capture_phylum_counter=p__Actinobacteriota--3:capture_species_counter=s__Blastococcus saxobsidens--3:evalue_avg=5.5666816999999996e-39:evalue_max=1.67e-38:evalue_min=1.48e-58:evalue_std=9.64173647624455e-39:evalue_sum=1.67000451e-38:gapopen_avg=0.3333333333333333:gapopen_max=1.0:gapopen_min=0.0:gapopen_std=0.5773502691896258:gapopen_sum=1.0:gtdb_class_counter=:gtdb_domain_counter=:gtdb_family_counter=:gtdb_genus_counter=:gtdb_order_counter=:gtdb_phylum_counter=:gtdb_species_counter=:heptad_counter=MCP-38H--3:lbd_counter=:length_avg=123.66666666666667:length_max=156.0:length_min=101.0:length_std=28.746014216467184:length_sum=371.0:mismatch_avg=34.666666666666664:mismatch_max=46.0:mismatch_min=23.0:mismatch_std=11.50362261782493:mismatch_sum=104.0:name=N776961:qcovhsp_avg=98.3:qcovhsp_max=100.0:qcovhsp_min=97.4:qcovhsp_std=1.4730919862656218:qcovhsp_sum=294.9:qend_avg=124.0:qend_max=157.0:qend_min=101.0:qend_std=29.30870177950569:qend_sum=372.0:qstart_avg=1.3333333333333333:qstart_max=2.0:qstart_min=1.0:qstart_std=0.5773502691896257:qstart_sum=4.0:ref_name_counter=GB_GCA_000745135.1_protein.faa_JQNH01000001.1_72@PF00015_full_PFAM.469.635--1||RS_GCF_000472865.1_protein.faa_NZ_AXAP01000073.1_2@PF00015_full_PFAM.363.542--2:scovhsp_avg=70.56666666666666:scovhsp_max=86.6:scovhsp_min=56.4:scovhsp_std=15.186287674521818:scovhsp_sum=211.7:send_avg=141.33333333333334:send_max=158.0:send_min=114.0:send_std=23.86070689089771:send_sum=424.0:sstart_avg=19.0:sstart_max=39.0:sstart_min=4.0:sstart_std=18.027756377319946:sstart_sum=57.0])0:5e-09[&&NHX:Sample_counter=rhizpot1--1||rhizpot3--3:Type_counter=capture--4:besthit_avg=74.35:besthit_max=81.0:besthit_min=69.3:besthit_std=5.705260730238365:besthit_sum=297.4:bitscore_avg=148.75:bitscore_max=181.0:bitscore_min=128.0:bitscore_std=22.647663602823727:bitscore_sum=595.0:capture_class_counter=c__Actinomycetia--4:capture_domain_counter=d__Bacteria--4:capture_family_counter=f__Geodermatophilaceae--4:capture_genus_counter=g__Blastococcus--4:capture_order_counter=o__Mycobacteriales--4:capture_phylum_counter=p__Actinobacteriota--4:capture_species_counter=s__Blastococcus saxobsidens--4:evalue_avg=4.17501405e-39:evalue_max=1.67e-38:evalue_min=1.48e-58:evalue_std=8.349990633355377e-39:evalue_sum=1.67000562e-38:gapopen_avg=0.25:gapopen_max=1.0:gapopen_min=0.0:gapopen_std=0.5:gapopen_sum=1.0:gtdb_class_counter=:gtdb_domain_counter=:gtdb_family_counter=:gtdb_genus_counter=:gtdb_order_counter=:gtdb_phylum_counter=:gtdb_species_counter=:heptad_counter=MCP-38H--4:lbd_counter=:length_avg=117.75:length_max=156.0:length_min=100.0:length_std=26.28529373369578:length_sum=471.0:mismatch_avg=30.75:mismatch_max=46.0:mismatch_min=19.0:mismatch_std=12.230426539304888:mismatch_sum=123.0:name=N776962:qcovhsp_avg=98.475:qcovhsp_max=100.0:qcovhsp_min=97.4:qcovhsp_std=1.2526638282742353:qcovhsp_sum=393.9:qend_avg=118.0:qend_max=157.0:qend_min=100.0:qend_std=26.770630673681683:qend_sum=472.0:qstart_avg=1.25:qstart_max=2.0:qstart_min=1.0:qstart_std=0.5:qstart_sum=5.0:ref_name_counter=GB_GCA_000745135.1_protein.faa_JQNH01000001.1_72@PF00015_full_PFAM.469.635--1||GB_GCA_018432935.1_protein.faa_JAHDSF010000006.1_449@PF00015_full_PFAM.371.550--1||RS_GCF_000472865.1_protein.faa_NZ_AXAP01000073.1_2@PF00015_full_PFAM.363.542--2:scovhsp_avg=66.89999999999999:scovhsp_max=86.6:scovhsp_min=55.9:scovhsp_std=14.405785874663923:scovhsp_sum=267.59999999999997:send_avg=131.75:send_max=158.0:send_min=103.0:send_std=27.329776191302166:send_sum=527.0:sstart_avg=15.25:sstart_max=39.0:sstart_min=4.0:sstart_std=16.520189667999176:sstart_sum=61.0],(25d16710-edcc-48b8-8433-326c94da0cf2_1@MCPsignal.56.218:0.00512822[&&NHX:Sample=rhizpot1:Type=capture:capture_class=c__Actinomycetia:capture_domain=d__Bacteria:capture_family=f__Geodermatophilaceae:capture_genus=g__Blastococcus:capture_order=o__Mycobacteriales:capture_phylum=p__Actinobacteriota:capture_species=s__Blastococcus saxobsidens:heptad=MCP-38H],21247735-21ae-4d11-bedd-b1770079a11b_3@MCPsignal.20.66:5e-09[&&NHX:Sample=rhizpot1:Type=capture:capture_class=c__Gammaproteobacteria:capture_domain=d__Bacteria:capture_family=f__Burkholderiaceae:capture_genus=g__Achromobacter:capture_order=o__Burkholderiales:capture_phylum=p__Proteobacteria:capture_species=s__Achromobacter pulmonis_A:heptad=MCP-38H])0.557:0.000229661[&&NHX:Sample_counter=rhizpot1--2:Type_counter=capture--2:capture_class_counter=c__Actinomycetia--1||c__Gammaproteobacteria--1:capture_domain_counter=d__Bacteria--2:capture_family_counter=f__Burkholderiaceae--1||f__Geodermatophilaceae--1:capture_genus_counter=g__Achromobacter--1||g__Blastococcus--1:capture_order_counter=o__Burkholderiales--1||o__Mycobacteriales--1:capture_phylum_counter=p__Actinobacteriota--1||p__Proteobacteria--1:capture_species_counter=s__Achromobacter pulmonis_A--1||s__Blastococcus saxobsidens--1:gtdb_class_counter=:gtdb_domain_counter=:gtdb_family_counter=:gtdb_genus_counter=:gtdb_order_counter=:gtdb_phylum_counter=:gtdb_species_counter=:heptad_counter=MCP-38H--2:lbd_counter=:name=N776965:ref_name_counter=])0:5e-09[&&NHX:Sample_counter=rhizpot1--3||rhizpot3--3:Type_counter=capture--6:besthit_avg=74.35:besthit_max=81.0:besthit_min=69.3:besthit_std=5.705260730238365:besthit_sum=297.4:bitscore_avg=148.75:bitscore_max=181.0:bitscore_min=128.0:bitscore_std=22.647663602823727:bitscore_sum=595.0:capture_class_counter=c__Actinomycetia--5||c__Gammaproteobacteria--1:capture_domain_counter=d__Bacteria--6:capture_family_counter=f__Burkholderiaceae--1||f__Geodermatophilaceae--5:capture_genus_counter=g__Achromobacter--1||g__Blastococcus--5:capture_order_counter=o__Burkholderiales--1||o__Mycobacteriales--5:capture_phylum_counter=p__Actinobacteriota--5||p__Proteobacteria--1:capture_species_counter=s__Achromobacter pulmonis_A--1||s__Blastococcus saxobsidens--5:evalue_avg=4.17501405e-39:evalue_max=1.67e-38:evalue_min=1.48e-58:evalue_std=8.349990633355377e-39:evalue_sum=1.67000562e-38:gapopen_avg=0.25:gapopen_max=1.0:gapopen_min=0.0:gapopen_std=0.5:gapopen_sum=1.0:gtdb_class_counter=:gtdb_domain_counter=:gtdb_family_counter=:gtdb_genus_counter=:gtdb_order_counter=:gtdb_phylum_counter=:gtdb_species_counter=:heptad_counter=MCP-38H--6:lbd_counter=:length_avg=117.75:length_max=156.0:length_min=100.0:length_std=26.28529373369578:length_sum=471.0:mismatch_avg=30.75:mismatch_max=46.0:mismatch_min=19.0:mismatch_std=12.230426539304888:mismatch_sum=123.0:name=N776966:qcovhsp_avg=98.475:qcovhsp_max=100.0:qcovhsp_min=97.4:qcovhsp_std=1.2526638282742353:qcovhsp_sum=393.9:qend_avg=118.0:qend_max=157.0:qend_min=100.0:qend_std=26.770630673681683:qend_sum=472.0:qstart_avg=1.25:qstart_max=2.0:qstart_min=1.0:qstart_std=0.5:qstart_sum=5.0:ref_name_counter=GB_GCA_000745135.1_protein.faa_JQNH01000001.1_72@PF00015_full_PFAM.469.635--1||GB_GCA_018432935.1_protein.faa_JAHDSF010000006.1_449@PF00015_full_PFAM.371.550--1||RS_GCF_000472865.1_protein.faa_NZ_AXAP01000073.1_2@PF00015_full_PFAM.363.542--2:scovhsp_avg=66.89999999999999:scovhsp_max=86.6:scovhsp_min=55.9:scovhsp_std=14.405785874663923:scovhsp_sum=267.59999999999997:send_avg=131.75:send_max=158.0:send_min=103.0:send_std=27.329776191302166:send_sum=527.0:sstart_avg=15.25:sstart_max=39.0:sstart_min=4.0:sstart_std=16.520189667999176:sstart_sum=61.0],6d6ebb81-27ab-44fc-a704-7d3436c1b27a_6@MCPsignal.1183.1345:0.0176028[&&NHX:Sample=rhizpot3:Type=capture:capture_class=c__Actinomycetia:capture_domain=d__Bacteria:capture_family=f__Geodermatophilaceae:capture_genus=g__Blastococcus:capture_order=o__Mycobacteriales:capture_phylum=p__Actinobacteriota:capture_species=s__Blastococcus saxobsidens:heptad=MCP-38H])0:6e-09[&&NHX:Sample_counter=rhizpot1--3||rhizpot3--4:Type_counter=capture--7:besthit_avg=74.35:besthit_max=81.0:besthit_min=69.3:besthit_std=5.705260730238365:besthit_sum=297.4:bitscore_avg=148.75:bitscore_max=181.0:bitscore_min=128.0:bitscore_std=22.647663602823727:bitscore_sum=595.0:capture_class_counter=c__Actinomycetia--6||c__Gammaproteobacteria--1:capture_domain_counter=d__Bacteria--7:capture_family_counter=f__Burkholderiaceae--1||f__Geodermatophilaceae--6:capture_genus_counter=g__Achromobacter--1||g__Blastococcus--6:capture_order_counter=o__Burkholderiales--1||o__Mycobacteriales--6:capture_phylum_counter=p__Actinobacteriota--6||p__Proteobacteria--1:capture_species_counter=s__Achromobacter pulmonis_A--1||s__Blastococcus saxobsidens--6:evalue_avg=4.17501405e-39:evalue_max=1.67e-38:evalue_min=1.48e-58:evalue_std=8.349990633355377e-39:evalue_sum=1.67000562e-38:gapopen_avg=0.25:gapopen_max=1.0:gapopen_min=0.0:gapopen_std=0.5:gapopen_sum=1.0:gtdb_class_counter=:gtdb_domain_counter=:gtdb_family_counter=:gtdb_genus_counter=:gtdb_order_counter=:gtdb_phylum_counter=:gtdb_species_counter=:heptad_counter=MCP-38H--7:lbd_counter=:length_avg=117.75:length_max=156.0:length_min=100.0:length_std=26.28529373369578:length_sum=471.0:mismatch_avg=30.75:mismatch_max=46.0:mismatch_min=19.0:mismatch_std=12.230426539304888:mismatch_sum=123.0:name=N776968:qcovhsp_avg=98.475:qcovhsp_max=100.0:qcovhsp_min=97.4:qcovhsp_std=1.2526638282742353:qcovhsp_sum=393.9:qend_avg=118.0:qend_max=157.0:qend_min=100.0:qend_std=26.770630673681683:qend_sum=472.0:qstart_avg=1.25:qstart_max=2.0:qstart_min=1.0:qstart_std=0.5:qstart_sum=5.0:ref_name_counter=GB_GCA_000745135.1_protein.faa_JQNH01000001.1_72@PF00015_full_PFAM.469.635--1||GB_GCA_018432935.1_protein.faa_JAHDSF010000006.1_449@PF00015_full_PFAM.371.550--1||RS_GCF_000472865.1_protein.faa_NZ_AXAP01000073.1_2@PF00015_full_PFAM.363.542--2:scovhsp_avg=66.89999999999999:scovhsp_max=86.6:scovhsp_min=55.9:scovhsp_std=14.405785874663923:scovhsp_sum=267.59999999999997:send_avg=131.75:send_max=158.0:send_min=103.0:send_std=27.329776191302166:send_sum=527.0:sstart_avg=15.25:sstart_max=39.0:sstart_min=4.0:sstart_std=16.520189667999176:sstart_sum=61.0],d43d3de4-000a-423c-9873-c2da209efa8e_3@MCPsignal.142.280:0.00562983[&&NHX:Sample=rhizpot3:Type=capture:besthit=73.1:bitscore=169.0:capture_class=c__Actinomycetia:capture_domain=d__Bacteria:capture_family=f__Geodermatophilaceae:capture_genus=g__Blastococcus:capture_order=o__Mycobacteriales:capture_phylum=p__Actinobacteriota:capture_species=s__Blastococcus saxobsidens:evalue=4.6e-54:gapopen=0.0:heptad=MCP-38H:length=134.0:mismatch=36.0:qcovhsp=97.1:qend=135.0:qstart=2.0:ref_name=RS_GCF_000472865.1_protein.faa_NZ_AXAP01000073.1_2@PF00015_full_PFAM.363.542:scovhsp=74.9:send=144.0:sstart=11.0])1:0.253292[&&NHX:Sample_counter=rhizpot1--3||rhizpot3--5:Type_counter=capture--8:besthit_avg=74.1:besthit_max=81.0:besthit_min=69.3:besthit_std=4.9724239561807275:besthit_sum=370.5:bitscore_avg=152.8:bitscore_max=181.0:bitscore_min=128.0:bitscore_std=21.603240497666086:bitscore_sum=764.0:capture_class_counter=c__Actinomycetia--7||c__Gammaproteobacteria--1:capture_domain_counter=d__Bacteria--8:capture_family_counter=f__Burkholderiaceae--1||f__Geodermatophilaceae--7:capture_genus_counter=g__Achromobacter--1||g__Blastococcus--7:capture_order_counter=o__Burkholderiales--1||o__Mycobacteriales--7:capture_phylum_counter=p__Actinobacteriota--7||p__Proteobacteria--1:capture_species_counter=s__Achromobacter pulmonis_A--1||s__Blastococcus saxobsidens--7:evalue_avg=3.340011240000001e-39:evalue_max=1.67e-38:evalue_min=1.48e-58:evalue_std=7.468460761521169e-39:evalue_sum=1.6700056200000005e-38:gapopen_avg=0.2:gapopen_max=1.0:gapopen_min=0.0:gapopen_std=0.447213595499958:gapopen_sum=1.0:gtdb_class_counter=:gtdb_domain_counter=:gtdb_family_counter=:gtdb_genus_counter=:gtdb_order_counter=:gtdb_phylum_counter=:gtdb_species_counter=:heptad_counter=MCP-38H--8:lbd_counter=:length_avg=121.0:length_max=156.0:length_min=100.0:length_std=23.895606290697042:length_sum=605.0:mismatch_avg=31.8:mismatch_max=46.0:mismatch_min=19.0:mismatch_std=10.848963084092414:mismatch_sum=159.0:name=N776970:qcovhsp_avg=98.2:qcovhsp_max=100.0:qcovhsp_min=97.1:qcovhsp_std=1.2469963913339928:qcovhsp_sum=491.0:qend_avg=121.4:qend_max=157.0:qend_min=100.0:qend_std=24.398770460824455:qend_sum=607.0:qstart_avg=1.4:qstart_max=2.0:qstart_min=1.0:qstart_std=0.5477225575051661:qstart_sum=7.0:ref_name_counter=GB_GCA_000745135.1_protein.faa_JQNH01000001.1_72@PF00015_full_PFAM.469.635--1||GB_GCA_018432935.1_protein.faa_JAHDSF010000006.1_449@PF00015_full_PFAM.371.550--1||RS_GCF_000472865.1_protein.faa_NZ_AXAP01000073.1_2@PF00015_full_PFAM.363.542--3:scovhsp_avg=68.5:scovhsp_max=86.6:scovhsp_min=55.9:scovhsp_std=12.978636291999248:scovhsp_sum=342.5:send_avg=134.2:send_max=158.0:send_min=103.0:send_std=24.29403218899654:send_sum=671.0:sstart_avg=14.4:sstart_max=39.0:sstart_min=4.0:sstart_std=14.432601983010548:sstart_sum=72.0])0.074:0.0180912[&&NHX:Sample_counter=rhizpot1--3||rhizpot3--5:Type_counter=GTDB--2||capture--8:besthit_avg=74.1:besthit_max=81.0:besthit_min=69.3:besthit_std=4.9724239561807275:besthit_sum=370.5:bitscore_avg=152.8:bitscore_max=181.0:bitscore_min=128.0:bitscore_std=21.603240497666086:bitscore_sum=764.0:capture_class_counter=c__Actinomycetia--7||c__Gammaproteobacteria--1:capture_domain_counter=d__Bacteria--8:capture_family_counter=f__Burkholderiaceae--1||f__Geodermatophilaceae--7:capture_genus_counter=g__Achromobacter--1||g__Blastococcus--7:capture_order_counter=o__Burkholderiales--1||o__Mycobacteriales--7:capture_phylum_counter=p__Actinobacteriota--7||p__Proteobacteria--1:capture_species_counter=s__Achromobacter pulmonis_A--1||s__Blastococcus saxobsidens--7:evalue_avg=3.340011240000001e-39:evalue_max=1.67e-38:evalue_min=1.48e-58:evalue_std=7.468460761521169e-39:evalue_sum=1.6700056200000005e-38:gapopen_avg=0.2:gapopen_max=1.0:gapopen_min=0.0:gapopen_std=0.447213595499958:gapopen_sum=1.0:gtdb_class_counter=c__Alphaproteobacteria--2:gtdb_domain_counter=d__Bacteria--2:gtdb_family_counter=f__DSM-21159--2:gtdb_genus_counter=g__Fodinicurvata--2:gtdb_order_counter=o__Kiloniellales--2:gtdb_phylum_counter=p__Proteobacteria--2:gtdb_species_counter=s__Fodinicurvata fenggangensis--1||s__Fodinicurvata sediminis--1:heptad_counter=MCP-38H--10:lbd_counter=:lca_tree=g__Fodinicurvata:length_avg=121.0:length_max=156.0:length_min=100.0:length_std=23.895606290697042:length_sum=605.0:mismatch_avg=31.8:mismatch_max=46.0:mismatch_min=19.0:mismatch_std=10.848963084092414:mismatch_sum=159.0:name=N776971:qcovhsp_avg=98.2:qcovhsp_max=100.0:qcovhsp_min=97.1:qcovhsp_std=1.2469963913339928:qcovhsp_sum=491.0:qend_avg=121.4:qend_max=157.0:qend_min=100.0:qend_std=24.398770460824455:qend_sum=607.0:qstart_avg=1.4:qstart_max=2.0:qstart_min=1.0:qstart_std=0.5477225575051661:qstart_sum=7.0:ref_name_counter=GB_GCA_000745135.1_protein.faa_JQNH01000001.1_72@PF00015_full_PFAM.469.635--1||GB_GCA_018432935.1_protein.faa_JAHDSF010000006.1_449@PF00015_full_PFAM.371.550--1||RS_GCF_000472865.1_protein.faa_NZ_AXAP01000073.1_2@PF00015_full_PFAM.363.542--3:scovhsp_avg=68.5:scovhsp_max=86.6:scovhsp_min=55.9:scovhsp_std=12.978636291999248:scovhsp_sum=342.5:send_avg=134.2:send_max=158.0:send_min=103.0:send_std=24.29403218899654:send_sum=671.0:sstart_avg=14.4:sstart_max=39.0:sstart_min=4.0:sstart_std=14.432601983010548:sstart_sum=72.0])0.936:0.0736954[&&NHX:Sample_counter=rhizpot1--3||rhizpot3--5:Type_counter=GTDB--6||capture--8:besthit_avg=74.1:besthit_max=81.0:besthit_min=69.3:besthit_std=4.9724239561807275:besthit_sum=370.5:bitscore_avg=152.8:bitscore_max=181.0:bitscore_min=128.0:bitscore_std=21.603240497666086:bitscore_sum=764.0:capture_class_counter=c__Actinomycetia--7||c__Gammaproteobacteria--1:capture_domain_counter=d__Bacteria--8:capture_family_counter=f__Burkholderiaceae--1||f__Geodermatophilaceae--7:capture_genus_counter=g__Achromobacter--1||g__Blastococcus--7:capture_order_counter=o__Burkholderiales--1||o__Mycobacteriales--7:capture_phylum_counter=p__Actinobacteriota--7||p__Proteobacteria--1:capture_species_counter=s__Achromobacter pulmonis_A--1||s__Blastococcus saxobsidens--7:evalue_avg=3.340011240000001e-39:evalue_max=1.67e-38:evalue_min=1.48e-58:evalue_std=7.468460761521169e-39:evalue_sum=1.6700056200000005e-38:gapopen_avg=0.2:gapopen_max=1.0:gapopen_min=0.0:gapopen_std=0.447213595499958:gapopen_sum=1.0:gtdb_class_counter=c__Alphaproteobacteria--6:gtdb_domain_counter=d__Bacteria--6:gtdb_family_counter=f__DSM-21159--6:gtdb_genus_counter=g__Fodinicurvata--6:gtdb_order_counter=o__Kiloniellales--6:gtdb_phylum_counter=p__Proteobacteria--6:gtdb_species_counter=s__Fodinicurvata fenggangensis--3||s__Fodinicurvata sediminis--3:heptad_counter=MCP-38H--14:lbd_counter=:lca_tree=g__Fodinicurvata:length_avg=121.0:length_max=156.0:length_min=100.0:length_std=23.895606290697042:length_sum=605.0:mismatch_avg=31.8:mismatch_max=46.0:mismatch_min=19.0:mismatch_std=10.848963084092414:mismatch_sum=159.0:name=N776972:qcovhsp_avg=98.2:qcovhsp_max=100.0:qcovhsp_min=97.1:qcovhsp_std=1.2469963913339928:qcovhsp_sum=491.0:qend_avg=121.4:qend_max=157.0:qend_min=100.0:qend_std=24.398770460824455:qend_sum=607.0:qstart_avg=1.4:qstart_max=2.0:qstart_min=1.0:qstart_std=0.5477225575051661:qstart_sum=7.0:ref_name_counter=GB_GCA_000745135.1_protein.faa_JQNH01000001.1_72@PF00015_full_PFAM.469.635--1||GB_GCA_018432935.1_protein.faa_JAHDSF010000006.1_449@PF00015_full_PFAM.371.550--1||RS_GCF_000472865.1_protein.faa_NZ_AXAP01000073.1_2@PF00015_full_PFAM.363.542--3:scovhsp_avg=68.5:scovhsp_max=86.6:scovhsp_min=55.9:scovhsp_std=12.978636291999248:scovhsp_sum=342.5:send_avg=134.2:send_max=158.0:send_min=103.0:send_std=24.29403218899654:send_sum=671.0:sstart_avg=14.4:sstart_max=39.0:sstart_min=4.0:sstart_std=14.43260198301055:sstart_sum=72.0],(GB_GCA_001657395.1_protein.faa_LYSY01000008.1_61@PF00015_full_PFAM.500.674:0.243705[&&NHX:Type=GTDB:gtdb_class=c__Alphaproteobacteria:gtdb_domain=d__Bacteria:gtdb_family=f__Kiloniellaceae:gtdb_genus=g__Pelagibius:gtdb_order=o__Kiloniellales:gtdb_phylum=p__Proteobacteria:gtdb_species=s__Pelagibius sp001657395:heptad=MCP-38H:species=d__Bacteria_p__Proteobacteria_c__Alphaproteobacteria_o__Kiloniellales_f__Kiloniellaceae_g__Pelagibius_s__Pelagibius sp001657395],((7e9f1ce4-d7e8-408a-bc45-2239f50e6184_4@MCPsignal.47.212:0.0997707[&&NHX:Sample=rhiztom2:Type=capture:besthit=62.7:bitscore=161.0:capture_class=c__Alphaproteobacteria:capture_domain=d__Bacteria:capture_family=f__Dongiaceae:capture_genus=g__SYSU-D60009:capture_order=o__Dongiales:capture_phylum=p__Proteobacteria:capture_species=s__SYSU-D60009 sp003574735:evalue=1.23e-50:gapopen=0.0:heptad=MCP-38H:length=158.0:mismatch=59.0:qcovhsp=95.8:qend=163.0:qstart=6.0:ref_name=RS_GCF_008365375.1_protein.faa_NZ_QOKW01000002.1_332@PF00015_full_PFAM.370.545:scovhsp=90.3:send=158.0:sstart=1.0],370b469e-8800-4928-8073-38a064696154_1@MCPsignal.122.247:0.1039[&&NHX:Sample=rhiztom2:Type=capture:besthit=71.0:bitscore=144.0:capture_class=c__Actinomycetia:capture_domain=d__Bacteria:capture_family=f__Micromonosporaceae:capture_genus=g__Catenuloplanes:capture_order=o__Mycobacteriales:capture_phylum=p__Actinobacteriota:capture_species=s__Catenuloplanes japonicus:evalue=2.03e-44:gapopen=1.0:heptad=MCP-38H:length=124.0:mismatch=35.0:qcovhsp=99.2:qend=125.0:qstart=2.0:ref_name=GB_GCA_018666805.1_protein.faa_JABIXB010000226.1_7@PF00015_full_PFAM.517.696:scovhsp=68.7:send=130.0:sstart=8.0])0.865:0.0986376[&&NHX:Sample_counter=rhiztom2--2:Type_counter=capture--2:besthit_avg=66.85:besthit_max=71.0:besthit_min=62.7:besthit_std=5.868986283848343:besthit_sum=133.7:bitscore_avg=152.5:bitscore_max=161.0:bitscore_min=144.0:bitscore_std=12.020815280171307:bitscore_sum=305.0:capture_class_counter=c__Actinomycetia--1||c__Alphaproteobacteria--1:capture_domain_counter=d__Bacteria--2:capture_family_counter=f__Dongiaceae--1||f__Micromonosporaceae--1:capture_genus_counter=g__Catenuloplanes--1||g__SYSU-D60009--1:capture_order_counter=o__Dongiales--1||o__Mycobacteriales--1:capture_phylum_counter=p__Actinobacteriota--1||p__Proteobacteria--1:capture_species_counter=s__Catenuloplanes japonicus--1||s__SYSU-D60009 sp003574735--1:evalue_avg=1.015000615e-44:evalue_max=2.03e-44:evalue_min=1.23e-50:evalue_std=1.4354258960673507e-44:evalue_sum=2.03000123e-44:gapopen_avg=0.5:gapopen_max=1.0:gapopen_min=0.0:gapopen_std=0.7071067811865476:gapopen_sum=1.0:gtdb_class_counter=:gtdb_domain_counter=:gtdb_family_counter=:gtdb_genus_counter=:gtdb_order_counter=:gtdb_phylum_counter=:gtdb_species_counter=:heptad_counter=MCP-38H--2:lbd_counter=:length_avg=141.0:length_max=158.0:length_min=124.0:length_std=24.041630560342615:length_sum=282.0:mismatch_avg=47.0:mismatch_max=59.0:mismatch_min=35.0:mismatch_std=16.97056274847714:mismatch_sum=94.0:name=N776976:qcovhsp_avg=97.5:qcovhsp_max=99.2:qcovhsp_min=95.8:qcovhsp_std=2.4041630560342657:qcovhsp_sum=195.0:qend_avg=144.0:qend_max=163.0:qend_min=125.0:qend_std=26.870057685088806:qend_sum=288.0:qstart_avg=4.0:qstart_max=6.0:qstart_min=2.0:qstart_std=2.8284271247461903:qstart_sum=8.0:ref_name_counter=GB_GCA_018666805.1_protein.faa_JABIXB010000226.1_7@PF00015_full_PFAM.517.696--1||RS_GCF_008365375.1_protein.faa_NZ_QOKW01000002.1_332@PF00015_full_PFAM.370.545--1:scovhsp_avg=79.5:scovhsp_max=90.3:scovhsp_min=68.7:scovhsp_std=15.273506473629423:scovhsp_sum=159.0:send_avg=144.0:send_max=158.0:send_min=130.0:send_std=19.79898987322333:send_sum=288.0:sstart_avg=4.5:sstart_max=8.0:sstart_min=1.0:sstart_std=4.949747468305833:sstart_sum=9.0],8213e425-9b27-5e54-ae1d-dcea84014411_3@MCPsignal.22.77:0.079332[&&NHX:Sample=rhiztom3:Type=capture:capture_class=c__Desulfovibrionia:capture_domain=d__Bacteria:capture_family=f__Desulfovibrionaceae:capture_genus=g__Solidesulfovibrio:capture_order=o__Desulfovibrionales:capture_phylum=p__Desulfobacterota_I:capture_species=s__Solidesulfovibrio magneticus_A:heptad=MCP-38H])0.77:0.0646658[&&NHX:Sample_counter=rhiztom2--2||rhiztom3--1:Type_counter=capture--3:besthit_avg=66.85:besthit_max=71.0:besthit_min=62.7:besthit_std=5.868986283848343:besthit_sum=133.7:bitscore_avg=152.5:bitscore_max=161.0:bitscore_min=144.0:bitscore_std=12.020815280171307:bitscore_sum=305.0:capture_class_counter=c__Actinomycetia--1||c__Alphaproteobacteria--1||c__Desulfovibrionia--1:capture_domain_counter=d__Bacteria--3:capture_family_counter=f__Desulfovibrionaceae--1||f__Dongiaceae--1||f__Micromonosporaceae--1:capture_genus_counter=g__Catenuloplanes--1||g__SYSU-D60009--1||g__Solidesulfovibrio--1:capture_order_counter=o__Desulfovibrionales--1||o__Dongiales--1||o__Mycobacteriales--1:capture_phylum_counter=p__Actinobacteriota--1||p__Desulfobacterota_I--1||p__Proteobacteria--1:capture_species_counter=s__Catenuloplanes japonicus--1||s__SYSU-D60009 sp003574735--1||s__Solidesulfovibrio magneticus_A--1:evalue_avg=1.015000615e-44:evalue_max=2.03e-44:evalue_min=1.23e-50:evalue_std=1.4354258960673507e-44:evalue_sum=2.03000123e-44:gapopen_avg=0.5:gapopen_max=1.0:gapopen_min=0.0:gapopen_std=0.7071067811865476:gapopen_sum=1.0:gtdb_class_counter=:gtdb_domain_counter=:gtdb_family_counter=:gtdb_genus_counter=:gtdb_order_counter=:gtdb_phylum_counter=:gtdb_species_counter=:heptad_counter=MCP-38H--3:lbd_counter=:length_avg=141.0:length_max=158.0:length_min=124.0:length_std=24.041630560342615:length_sum=282.0:mismatch_avg=47.0:mismatch_max=59.0:mismatch_min=35.0:mismatch_std=16.97056274847714:mismatch_sum=94.0:name=N776978:qcovhsp_avg=97.5:qcovhsp_max=99.2:qcovhsp_min=95.8:qcovhsp_std=2.4041630560342657:qcovhsp_sum=195.0:qend_avg=144.0:qend_max=163.0:qend_min=125.0:qend_std=26.870057685088806:qend_sum=288.0:qstart_avg=4.0:qstart_max=6.0:qstart_min=2.0:qstart_std=2.8284271247461903:qstart_sum=8.0:ref_name_counter=GB_GCA_018666805.1_protein.faa_JABIXB010000226.1_7@PF00015_full_PFAM.517.696--1||RS_GCF_008365375.1_protein.faa_NZ_QOKW01000002.1_332@PF00015_full_PFAM.370.545--1:scovhsp_avg=79.5:scovhsp_max=90.3:scovhsp_min=68.7:scovhsp_std=15.273506473629423:scovhsp_sum=159.0:send_avg=144.0:send_max=158.0:send_min=130.0:send_std=19.79898987322333:send_sum=288.0:sstart_avg=4.5:sstart_max=8.0:sstart_min=1.0:sstart_std=4.949747468305833:sstart_sum=9.0])0.909:0.0629929[&&NHX:Sample_counter=rhiztom2--2||rhiztom3--1:Type_counter=GTDB--1||capture--3:besthit_avg=66.85:besthit_max=71.0:besthit_min=62.7:besthit_std=5.868986283848343:besthit_sum=133.7:bitscore_avg=152.5:bitscore_max=161.0:bitscore_min=144.0:bitscore_std=12.020815280171307:bitscore_sum=305.0:capture_class_counter=c__Actinomycetia--1||c__Alphaproteobacteria--1||c__Desulfovibrionia--1:capture_domain_counter=d__Bacteria--3:capture_family_counter=f__Desulfovibrionaceae--1||f__Dongiaceae--1||f__Micromonosporaceae--1:capture_genus_counter=g__Catenuloplanes--1||g__SYSU-D60009--1||g__Solidesulfovibrio--1:capture_order_counter=o__Desulfovibrionales--1||o__Dongiales--1||o__Mycobacteriales--1:capture_phylum_counter=p__Actinobacteriota--1||p__Desulfobacterota_I--1||p__Proteobacteria--1:capture_species_counter=s__Catenuloplanes japonicus--1||s__SYSU-D60009 sp003574735--1||s__Solidesulfovibrio magneticus_A--1:evalue_avg=1.015000615e-44:evalue_max=2.03e-44:evalue_min=1.23e-50:evalue_std=1.4354258960673507e-44:evalue_sum=2.03000123e-44:gapopen_avg=0.5:gapopen_max=1.0:gapopen_min=0.0:gapopen_std=0.7071067811865476:gapopen_sum=1.0:gtdb_class_counter=c__Alphaproteobacteria--1:gtdb_domain_counter=d__Bacteria--1:gtdb_family_counter=f__Kiloniellaceae--1:gtdb_genus_counter=g__Pelagibius--1:gtdb_order_counter=o__Kiloniellales--1:gtdb_phylum_counter=p__Proteobacteria--1:gtdb_species_counter=s__Pelagibius sp001657395--1:heptad_counter=MCP-38H--4:lbd_counter=:lca_tree=s__Pelagibius sp001657395:length_avg=141.0:length_max=158.0:length_min=124.0:length_std=24.041630560342615:length_sum=282.0:mismatch_avg=47.0:mismatch_max=59.0:mismatch_min=35.0:mismatch_std=16.97056274847714:mismatch_sum=94.0:name=N776979:qcovhsp_avg=97.5:qcovhsp_max=99.2:qcovhsp_min=95.8:qcovhsp_std=2.4041630560342657:qcovhsp_sum=195.0:qend_avg=144.0:qend_max=163.0:qend_min=125.0:qend_std=26.870057685088806:qend_sum=288.0:qstart_avg=4.0:qstart_max=6.0:qstart_min=2.0:qstart_std=2.8284271247461903:qstart_sum=8.0:ref_name_counter=GB_GCA_018666805.1_protein.faa_JABIXB010000226.1_7@PF00015_full_PFAM.517.696--1||RS_GCF_008365375.1_protein.faa_NZ_QOKW01000002.1_332@PF00015_full_PFAM.370.545--1:scovhsp_avg=79.5:scovhsp_max=90.3:scovhsp_min=68.7:scovhsp_std=15.273506473629423:scovhsp_sum=159.0:send_avg=144.0:send_max=158.0:send_min=130.0:send_std=19.79898987322333:send_sum=288.0:sstart_avg=4.5:sstart_max=8.0:sstart_min=1.0:sstart_std=4.949747468305833:sstart_sum=9.0])0.739:0.0391086[&&NHX:Sample_counter=rhizpot1--3||rhizpot3--5||rhiztom2--2||rhiztom3--1:Type_counter=GTDB--7||capture--11:besthit_avg=72.02857142857144:besthit_max=81.0:besthit_min=62.7:besthit_std=5.893984019239245:besthit_sum=504.20000000000005:bitscore_avg=152.71428571428572:bitscore_max=181.0:bitscore_min=128.0:bitscore_std=18.30950832868254:bitscore_sum=1069.0:capture_class_counter=c__Actinomycetia--8||c__Alphaproteobacteria--1||c__Desulfovibrionia--1||c__Gammaproteobacteria--1:capture_domain_counter=d__Bacteria--11:capture_family_counter=f__Burkholderiaceae--1||f__Desulfovibrionaceae--1||f__Dongiaceae--1||f__Geodermatophilaceae--7||f__Micromonosporaceae--1:capture_genus_counter=g__Achromobacter--1||g__Blastococcus--7||g__Catenuloplanes--1||g__SYSU-D60009--1||g__Solidesulfovibrio--1:capture_order_counter=o__Burkholderiales--1||o__Desulfovibrionales--1||o__Dongiales--1||o__Mycobacteriales--8:capture_phylum_counter=p__Actinobacteriota--8||p__Desulfobacterota_I--1||p__Proteobacteria--2:capture_species_counter=s__Achromobacter pulmonis_A--1||s__Blastococcus saxobsidens--7||s__Catenuloplanes japonicus--1||s__SYSU-D60009 sp003574735--1||s__Solidesulfovibrio magneticus_A--1:evalue_avg=2.385725214287472e-39:evalue_max=1.67e-38:evalue_min=1.48e-58:evalue_std=6.312001880227332e-39:evalue_sum=1.6700076500012304e-38:gapopen_avg=0.2857142857142857:gapopen_max=1.0:gapopen_min=0.0:gapopen_std=0.48795003647426655:gapopen_sum=2.0:gtdb_class_counter=c__Alphaproteobacteria--7:gtdb_domain_counter=d__Bacteria--7:gtdb_family_counter=f__DSM-21159--6||f__Kiloniellaceae--1:gtdb_genus_counter=g__Fodinicurvata--6||g__Pelagibius--1:gtdb_order_counter=o__Kiloniellales--7:gtdb_phylum_counter=p__Proteobacteria--7:gtdb_species_counter=s__Fodinicurvata fenggangensis--3||s__Fodinicurvata sediminis--3||s__Pelagibius sp001657395--1:heptad_counter=MCP-38H--18:lbd_counter=:lca_tree=o__Kiloniellales:length_avg=126.71428571428571:length_max=158.0:length_min=100.0:length_std=23.921498599337273:length_sum=887.0:mismatch_avg=36.142857142857146:mismatch_max=59.0:mismatch_min=19.0:mismatch_std=13.47130990201734:mismatch_sum=253.0:name=N776980:qcovhsp_avg=98.0:qcovhsp_max=100.0:qcovhsp_min=95.8:qcovhsp_std=1.4548768561863477:qcovhsp_sum=686.0:qend_avg=127.85714285714286:qend_max=163.0:qend_min=100.0:qend_std=25.2746814779044:qend_sum=895.0:qstart_avg=2.142857142857143:qstart_max=6.0:qstart_min=1.0:qstart_std=1.7728105208558365:qstart_sum=15.0:ref_name_counter=GB_GCA_000745135.1_protein.faa_JQNH01000001.1_72@PF00015_full_PFAM.469.635--1||GB_GCA_018432935.1_protein.faa_JAHDSF010000006.1_449@PF00015_full_PFAM.371.550--1||GB_GCA_018666805.1_protein.faa_JABIXB010000226.1_7@PF00015_full_PFAM.517.696--1||RS_GCF_000472865.1_protein.faa_NZ_AXAP01000073.1_2@PF00015_full_PFAM.363.542--3||RS_GCF_008365375.1_protein.faa_NZ_QOKW01000002.1_332@PF00015_full_PFAM.370.545--1:scovhsp_avg=71.64285714285715:scovhsp_max=90.3:scovhsp_min=55.9:scovhsp_std=13.415893204561167:scovhsp_sum=501.50000000000006:send_avg=137.0:send_max=158.0:send_min=103.0:send_std=21.946905628508695:send_sum=959.0:sstart_avg=11.571428571428571:sstart_max=39.0:sstart_min=1.0:sstart_std=12.895181824453438:sstart_sum=81.0],((RS_GCF_007004665.1_protein.faa_NZ_ML660052.1_976@PF00015_full_PFAM.104.372:0.460671[&&NHX:Type=GTDB:gtdb_class=c__Alphaproteobacteria:gtdb_domain=d__Bacteria:gtdb_family=f__Kiloniellaceae:gtdb_genus=g__Denitrobaculum:gtdb_order=o__Kiloniellales:gtdb_phylum=p__Proteobacteria:gtdb_species=s__Denitrobaculum tricleocarpae:heptad=MCP-38H:species=d__Bacteria_p__Proteobacteria_c__Alphaproteobacteria_o__Kiloniellales_f__Kiloniellaceae_g__Denitrobaculum_s__Denitrobaculum tricleocarpae],(cb39c992-0f77-4f46-a2f3-2e6809a1138a_2@MCPsignal.210.358:0.0103807[&&NHX:Sample=rhizpot3:Type=capture:capture_class=c__Alphaproteobacteria:capture_domain=d__Bacteria:capture_family=f__Xanthobacteraceae:capture_genus=g__Bradyrhizobium:capture_order=o__Rhizobiales:capture_phylum=p__Proteobacteria:capture_species=s__Bradyrhizobium sp000239795:heptad=MCP-38H],(((22c127d4-e194-4365-b609-9a7542729d94_3@MCPsignal.309.457:0[&&NHX:Sample=rhizpot3:Type=capture:capture_class=c__Thermoleophilia:capture_domain=d__Bacteria:capture_family=f__Solirubrobacteraceae:capture_genus=g__Solirubrobacter:capture_order=o__Solirubrobacterales:capture_phylum=p__Actinobacteriota:capture_species=s__Solirubrobacter soli:heptad=MCP-38H],8fa5939e-8368-43c9-8768-8fdd3d26b3ca_6@MCPsignal.103.251:0[&&NHX:Sample=rhizpot3:Type=capture:capture_class=c__Thermoleophilia:capture_domain=d__Bacteria:capture_family=f__Solirubrobacteraceae:capture_genus=g__Solirubrobacter:capture_order=o__Solirubrobacterales:capture_phylum=p__Actinobacteriota:capture_species=s__Solirubrobacter soli:heptad=MCP-38H]):5e-09[&&NHX:Sample_counter=rhizpot3--2:Type_counter=capture--2:capture_class_counter=c__Thermoleophilia--2:capture_domain_counter=d__Bacteria--2:capture_family_counter=f__Solirubrobacteraceae--2:capture_genus_counter=g__Solirubrobacter--2:capture_order_counter=o__Solirubrobacterales--2:capture_phylum_counter=p__Actinobacteriota--2:capture_species_counter=s__Solirubrobacter soli--2:gtdb_class_counter=:gtdb_domain_counter=:gtdb_family_counter=:gtdb_genus_counter=:gtdb_order_counter=:gtdb_phylum_counter=:gtdb_species_counter=:heptad_counter=MCP-38H--2:lbd_counter=:name=N776985:ref_name_counter=],d46440d8-5681-42fb-beeb-8082d0d394de_6@MCPsignal.311.455:5e-09[&&NHX:Sample=rhizpot3:Type=capture:capture_class=c__Thermoleophilia:capture_domain=d__Bacteria:capture_family=f__Solirubrobacteraceae:capture_genus=g__Solirubrobacter:capture_order=o__Solirubrobacterales:capture_phylum=p__Actinobacteriota:capture_species=s__Solirubrobacter soli:heptad=MCP-38H])0.795:0.00579196[&&NHX:Sample_counter=rhizpot3--3:Type_counter=capture--3:capture_class_counter=c__Thermoleophilia--3:capture_domain_counter=d__Bacteria--3:capture_family_counter=f__Solirubrobacteraceae--3:capture_genus_counter=g__Solirubrobacter--3:capture_order_counter=o__Solirubrobacterales--3:capture_phylum_counter=p__Actinobacteriota--3:capture_species_counter=s__Solirubrobacter soli--3:gtdb_class_counter=:gtdb_domain_counter=:gtdb_family_counter=:gtdb_genus_counter=:gtdb_order_counter=:gtdb_phylum_counter=:gtdb_species_counter=:heptad_counter=MCP-38H--3:lbd_counter=:name=N776987:ref_name_counter=],eddf8850-58bb-4913-9bde-bf795af76526_4@MCPsignal.285.383:0.0100241[&&NHX:Sample=rhizpot3:Type=capture:besthit=73.2:bitscore=124.0:capture_class=c__Alphaproteobacteria:capture_domain=d__Bacteria:capture_family=f__Xanthobacteraceae:capture_genus=g__Bradyrhizobium:capture_order=o__Rhizobiales:capture_phylum=p__Proteobacteria:capture_species=s__Bradyrhizobium sp000239795:evalue=3.46e-37:gapopen=0.0:heptad=MCP-38H:length=97.0:mismatch=26.0:qcovhsp=99.0:qend=98.0:qstart=2.0:ref_name=RS_GCF_011022235.1_protein.faa_NZ_JAAIYP010000037.1_120@PF00015_full_PFAM.367.543:scovhsp=55.1:send=109.0:sstart=13.0])0:5e-09[&&NHX:Sample_counter=rhizpot3--4:Type_counter=capture--4:besthit_avg=73.2:besthit_max=73.2:besthit_min=73.2:besthit_std=0:besthit_sum=73.2:bitscore_avg=124.0:bitscore_max=124.0:bitscore_min=124.0:bitscore_std=0:bitscore_sum=124.0:capture_class_counter=c__Alphaproteobacteria--1||c__Thermoleophilia--3:capture_domain_counter=d__Bacteria--4:capture_family_counter=f__Solirubrobacteraceae--3||f__Xanthobacteraceae--1:capture_genus_counter=g__Bradyrhizobium--1||g__Solirubrobacter--3:capture_order_counter=o__Rhizobiales--1||o__Solirubrobacterales--3:capture_phylum_counter=p__Actinobacteriota--3||p__Proteobacteria--1:capture_species_counter=s__Bradyrhizobium sp000239795--1||s__Solirubrobacter soli--3:evalue_avg=3.46e-37:evalue_max=3.46e-37:evalue_min=3.46e-37:evalue_std=0:evalue_sum=3.46e-37:gapopen_avg=0.0:gapopen_max=0.0:gapopen_min=0.0:gapopen_std=0:gapopen_sum=0.0:gtdb_class_counter=:gtdb_domain_counter=:gtdb_family_counter=:gtdb_genus_counter=:gtdb_order_counter=:gtdb_phylum_counter=:gtdb_species_counter=:heptad_counter=MCP-38H--4:lbd_counter=:length_avg=97.0:length_max=97.0:length_min=97.0:length_std=0:length_sum=97.0:mismatch_avg=26.0:mismatch_max=26.0:mismatch_min=26.0:mismatch_std=0:mismatch_sum=26.0:name=N776989:qcovhsp_avg=99.0:qcovhsp_max=99.0:qcovhsp_min=99.0:qcovhsp_std=0:qcovhsp_sum=99.0:qend_avg=98.0:qend_max=98.0:qend_min=98.0:qend_std=0:qend_sum=98.0:qstart_avg=2.0:qstart_max=2.0:qstart_min=2.0:qstart_std=0:qstart_sum=2.0:ref_name_counter=RS_GCF_011022235.1_protein.faa_NZ_JAAIYP010000037.1_120@PF00015_full_PFAM.367.543--1:scovhsp_avg=55.1:scovhsp_max=55.1:scovhsp_min=55.1:scovhsp_std=0:scovhsp_sum=55.1:send_avg=109.0:send_max=109.0:send_min=109.0:send_std=0:send_sum=109.0:sstart_avg=13.0:sstart_max=13.0:sstart_min=13.0:sstart_std=0:sstart_sum=13.0])0.972:0.161253[&&NHX:Sample_counter=rhizpot3--5:Type_counter=capture--5:besthit_avg=73.2:besthit_max=73.2:besthit_min=73.2:besthit_std=0:besthit_sum=73.2:bitscore_avg=124.0:bitscore_max=124.0:bitscore_min=124.0:bitscore_std=0:bitscore_sum=124.0:capture_class_counter=c__Alphaproteobacteria--2||c__Thermoleophilia--3:capture_domain_counter=d__Bacteria--5:capture_family_counter=f__Solirubrobacteraceae--3||f__Xanthobacteraceae--2:capture_genus_counter=g__Bradyrhizobium--2||g__Solirubrobacter--3:capture_order_counter=o__Rhizobiales--2||o__Solirubrobacterales--3:capture_phylum_counter=p__Actinobacteriota--3||p__Proteobacteria--2:capture_species_counter=s__Bradyrhizobium sp000239795--2||s__Solirubrobacter soli--3:evalue_avg=3.46e-37:evalue_max=3.46e-37:evalue_min=3.46e-37:evalue_std=0:evalue_sum=3.46e-37:gapopen_avg=0.0:gapopen_max=0.0:gapopen_min=0.0:gapopen_std=0:gapopen_sum=0.0:gtdb_class_counter=:gtdb_domain_counter=:gtdb_family_counter=:gtdb_genus_counter=:gtdb_order_counter=:gtdb_phylum_counter=:gtdb_species_counter=:heptad_counter=MCP-38H--5:lbd_counter=:length_avg=97.0:length_max=97.0:length_min=97.0:length_std=0:length_sum=97.0:mismatch_avg=26.0:mismatch_max=26.0:mismatch_min=26.0:mismatch_std=0:mismatch_sum=26.0:name=N776990:qcovhsp_avg=99.0:qcovhsp_max=99.0:qcovhsp_min=99.0:qcovhsp_std=0:qcovhsp_sum=99.0:qend_avg=98.0:qend_max=98.0:qend_min=98.0:qend_std=0:qend_sum=98.0:qstart_avg=2.0:qstart_max=2.0:qstart_min=2.0:qstart_std=0:qstart_sum=2.0:ref_name_counter=RS_GCF_011022235.1_protein.faa_NZ_JAAIYP010000037.1_120@PF00015_full_PFAM.367.543--1:scovhsp_avg=55.1:scovhsp_max=55.1:scovhsp_min=55.1:scovhsp_std=0:scovhsp_sum=55.1:send_avg=109.0:send_max=109.0:send_min=109.0:send_std=0:send_sum=109.0:sstart_avg=13.0:sstart_max=13.0:sstart_min=13.0:sstart_std=0:sstart_sum=13.0])0.949:0.132435[&&NHX:Sample_counter=rhizpot3--5:Type_counter=GTDB--1||capture--5:besthit_avg=73.2:besthit_max=73.2:besthit_min=73.2:besthit_std=0:besthit_sum=73.2:bitscore_avg=124.0:bitscore_max=124.0:bitscore_min=124.0:bitscore_std=0:bitscore_sum=124.0:capture_class_counter=c__Alphaproteobacteria--2||c__Thermoleophilia--3:capture_domain_counter=d__Bacteria--5:capture_family_counter=f__Solirubrobacteraceae--3||f__Xanthobacteraceae--2:capture_genus_counter=g__Bradyrhizobium--2||g__Solirubrobacter--3:capture_order_counter=o__Rhizobiales--2||o__Solirubrobacterales--3:capture_phylum_counter=p__Actinobacteriota--3||p__Proteobacteria--2:capture_species_counter=s__Bradyrhizobium sp000239795--2||s__Solirubrobacter soli--3:evalue_avg=3.46e-37:evalue_max=3.46e-37:evalue_min=3.46e-37:evalue_std=0:evalue_sum=3.46e-37:gapopen_avg=0.0:gapopen_max=0.0:gapopen_min=0.0:gapopen_std=0:gapopen_sum=0.0:gtdb_class_counter=c__Alphaproteobacteria--1:gtdb_domain_counter=d__Bacteria--1:gtdb_family_counter=f__Kiloniellaceae--1:gtdb_genus_counter=g__Denitrobaculum--1:gtdb_order_counter=o__Kiloniellales--1:gtdb_phylum_counter=p__Proteobacteria--1:gtdb_species_counter=s__Denitrobaculum tricleocarpae--1:heptad_counter=MCP-38H--6:lbd_counter=:lca_tree=s__Denitrobaculum tricleocarpae:length_avg=97.0:length_max=97.0:length_min=97.0:length_std=0:length_sum=97.0:mismatch_avg=26.0:mismatch_max=26.0:mismatch_min=26.0:mismatch_std=0:mismatch_sum=26.0:name=N776991:qcovhsp_avg=99.0:qcovhsp_max=99.0:qcovhsp_min=99.0:qcovhsp_std=0:qcovhsp_sum=99.0:qend_avg=98.0:qend_max=98.0:qend_min=98.0:qend_std=0:qend_sum=98.0:qstart_avg=2.0:qstart_max=2.0:qstart_min=2.0:qstart_std=0:qstart_sum=2.0:ref_name_counter=RS_GCF_011022235.1_protein.faa_NZ_JAAIYP010000037.1_120@PF00015_full_PFAM.367.543--1:scovhsp_avg=55.1:scovhsp_max=55.1:scovhsp_min=55.1:scovhsp_std=0:scovhsp_sum=55.1:send_avg=109.0:send_max=109.0:send_min=109.0:send_std=0:send_sum=109.0:sstart_avg=13.0:sstart_max=13.0:sstart_min=13.0:sstart_std=0:sstart_sum=13.0],((35a8d2ff-fc27-4f47-9a7d-dbff6ff90b0f_3@MCPsignal.554.639:0.216606[&&NHX:Sample=rhiztom3:Type=capture:capture_class=c__Gammaproteobacteria:capture_domain=d__Bacteria:capture_family=f__Pseudomonadaceae:capture_genus=g__Pseudomonas_E:capture_order=o__Pseudomonadales:capture_phylum=p__Proteobacteria:capture_species=s__Pseudomonas_E sp003033885:heptad=MCP-38H],((RS_GCF_900177295.1_protein.faa_NZ_FWZX01000040.1_1@PF00015_full_PFAM.255.357:0.192682[&&NHX:Type=GTDB:gtdb_class=c__Alphaproteobacteria:gtdb_domain=d__Bacteria:gtdb_family=f__DSM-21159:gtdb_genus=g__Tistlia:gtdb_order=o__Kiloniellales:gtdb_phylum=p__Proteobacteria:gtdb_species=s__Tistlia consotensis:heptad=MCP-38H:species=d__Bacteria_p__Proteobacteria_c__Alphaproteobacteria_o__Kiloniellales_f__DSM-21159_g__Tistlia_s__Tistlia consotensis],RS_GCF_900177295.1_protein.faa_NZ_FWZX01000004.1_2@PF00015_full_PFAM.292.459:0.241571[&&NHX:Type=GTDB:gtdb_class=c__Alphaproteobacteria:gtdb_domain=d__Bacteria:gtdb_family=f__DSM-21159:gtdb_genus=g__Tistlia:gtdb_order=o__Kiloniellales:gtdb_phylum=p__Proteobacteria:gtdb_species=s__Tistlia consotensis:heptad=MCP-38H:species=d__Bacteria_p__Proteobacteria_c__Alphaproteobacteria_o__Kiloniellales_f__DSM-21159_g__Tistlia_s__Tistlia consotensis])0.304:0.12635[&&NHX:Sample_counter=:Type_counter=GTDB--2:capture_class_counter=:capture_domain_counter=:capture_family_counter=:capture_genus_counter=:capture_order_counter=:capture_phylum_counter=:capture_species_counter=:evoltype=D:gtdb_class_counter=c__Alphaproteobacteria--2:gtdb_domain_counter=d__Bacteria--2:gtdb_family_counter=f__DSM-21159--2:gtdb_genus_counter=g__Tistlia--2:gtdb_order_counter=o__Kiloniellales--2:gtdb_phylum_counter=p__Proteobacteria--2:gtdb_species_counter=s__Tistlia consotensis--2:heptad_counter=MCP-38H--2:lbd_counter=:lca=d__Bacteria:lca_tree=s__Tistlia consotensis:name=N776995:ref_name_counter=],(RS_GCF_900177295.1_protein.faa_NZ_FWZX01000011.1_128@PF00015_full_PFAM.370.539:0.156492[&&NHX:Type=GTDB:gtdb_class=c__Alphaproteobacteria:gtdb_domain=d__Bacteria:gtdb_family=f__DSM-21159:gtdb_genus=g__Tistlia:gtdb_order=o__Kiloniellales:gtdb_phylum=p__Proteobacteria:gtdb_species=s__Tistlia consotensis:heptad=MCP-38H:species=d__Bacteria_p__Proteobacteria_c__Alphaproteobacteria_o__Kiloniellales_f__DSM-21159_g__Tistlia_s__Tistlia consotensis],(efb61315-f4d5-4153-bc9b-f794849a0d39_1@MCPsignal.155.208:0.0981901[&&NHX:Sample=rhiztom2:Type=capture:capture_class=c__Alphaproteobacteria:capture_domain=d__Bacteria:capture_family=f__Beijerinckiaceae:capture_genus=g__Methylobacterium:capture_order=o__Rhizobiales:capture_phylum=p__Proteobacteria:capture_species=s__Methylobacterium sp900112625:heptad=MCP-38H],RS_GCF_003572205.1_protein.faa_NZ_QXNY01000004.1_592@PF00015_full_PFAM.366.546:0.0871267[&&NHX:Type=GTDB:gtdb_class=c__Alphaproteobacteria:gtdb_domain=d__Bacteria:gtdb_family=f__DSM-21159:gtdb_genus=g__Algihabitans:gtdb_order=o__Kiloniellales:gtdb_phylum=p__Proteobacteria:gtdb_species=s__Algihabitans albus:heptad=MCP-38H:species=d__Bacteria_p__Proteobacteria_c__Alphaproteobacteria_o__Kiloniellales_f__DSM-21159_g__Algihabitans_s__Algihabitans albus])0.424:0.0497392[&&NHX:Sample_counter=rhiztom2--1:Type_counter=GTDB--1||capture--1:capture_class_counter=c__Alphaproteobacteria--1:capture_domain_counter=d__Bacteria--1:capture_family_counter=f__Beijerinckiaceae--1:capture_genus_counter=g__Methylobacterium--1:capture_order_counter=o__Rhizobiales--1:capture_phylum_counter=p__Proteobacteria--1:capture_species_counter=s__Methylobacterium sp900112625--1:gtdb_class_counter=c__Alphaproteobacteria--1:gtdb_domain_counter=d__Bacteria--1:gtdb_family_counter=f__DSM-21159--1:gtdb_genus_counter=g__Algihabitans--1:gtdb_order_counter=o__Kiloniellales--1:gtdb_phylum_counter=p__Proteobacteria--1:gtdb_species_counter=s__Algihabitans albus--1:heptad_counter=MCP-38H--2:lbd_counter=:lca_tree=s__Algihabitans albus:name=N776999:ref_name_counter=])0.952:0.119919[&&NHX:Sample_counter=rhiztom2--1:Type_counter=GTDB--2||capture--1:capture_class_counter=c__Alphaproteobacteria--1:capture_domain_counter=d__Bacteria--1:capture_family_counter=f__Beijerinckiaceae--1:capture_genus_counter=g__Methylobacterium--1:capture_order_counter=o__Rhizobiales--1:capture_phylum_counter=p__Proteobacteria--1:capture_species_counter=s__Methylobacterium sp900112625--1:gtdb_class_counter=c__Alphaproteobacteria--2:gtdb_domain_counter=d__Bacteria--2:gtdb_family_counter=f__DSM-21159--2:gtdb_genus_counter=g__Algihabitans--1||g__Tistlia--1:gtdb_order_counter=o__Kiloniellales--2:gtdb_phylum_counter=p__Proteobacteria--2:gtdb_species_counter=s__Algihabitans albus--1||s__Tistlia consotensis--1:heptad_counter=MCP-38H--3:lbd_counter=:lca_tree=f__DSM-21159:name=N777000:ref_name_counter=])0.551:0.0663362[&&NHX:Sample_counter=rhiztom2--1:Type_counter=GTDB--4||capture--1:capture_class_counter=c__Alphaproteobacteria--1:capture_domain_counter=d__Bacteria--1:capture_family_counter=f__Beijerinckiaceae--1:capture_genus_counter=g__Methylobacterium--1:capture_order_counter=o__Rhizobiales--1:capture_phylum_counter=p__Proteobacteria--1:capture_species_counter=s__Methylobacterium sp900112625--1:gtdb_class_counter=c__Alphaproteobacteria--4:gtdb_domain_counter=d__Bacteria--4:gtdb_family_counter=f__DSM-21159--4:gtdb_genus_counter=g__Algihabitans--1||g__Tistlia--3:gtdb_order_counter=o__Kiloniellales--4:gtdb_phylum_counter=p__Proteobacteria--4:gtdb_species_counter=s__Algihabitans albus--1||s__Tistlia consotensis--3:heptad_counter=MCP-38H--5:lbd_counter=:lca_tree=f__DSM-21159:name=N777001:ref_name_counter=])0:1e-08[&&NHX:Sample_counter=rhiztom2--1||rhiztom3--1:Type_counter=GTDB--4||capture--2:capture_class_counter=c__Alphaproteobacteria--1||c__Gammaproteobacteria--1:capture_domain_counter=d__Bacteria--2:capture_family_counter=f__Beijerinckiaceae--1||f__Pseudomonadaceae--1:capture_genus_counter=g__Methylobacterium--1||g__Pseudomonas_E--1:capture_order_counter=o__Pseudomonadales--1||o__Rhizobiales--1:capture_phylum_counter=p__Proteobacteria--2:capture_species_counter=s__Methylobacterium sp900112625--1||s__Pseudomonas_E sp003033885--1:gtdb_class_counter=c__Alphaproteobacteria--4:gtdb_domain_counter=d__Bacteria--4:gtdb_family_counter=f__DSM-21159--4:gtdb_genus_counter=g__Algihabitans--1||g__Tistlia--3:gtdb_order_counter=o__Kiloniellales--4:gtdb_phylum_counter=p__Proteobacteria--4:gtdb_species_counter=s__Algihabitans albus--1||s__Tistlia consotensis--3:heptad_counter=MCP-38H--6:lbd_counter=:lca_tree=f__DSM-21159:name=N777002:ref_name_counter=],((RS_GCF_000299935.1_protein.faa_NZ_AMRL01000001.1_55@PF00015_full_PFAM.456.634:0.0211495[&&NHX:Type=GTDB:gtdb_class=c__Alphaproteobacteria:gtdb_domain=d__Bacteria:gtdb_family=f__Oceanibaculaceae:gtdb_genus=g__Oceanibaculum:gtdb_order=o__Oceanibaculales:gtdb_phylum=p__Proteobacteria:gtdb_species=s__Oceanibaculum indicum:heptad=MCP-38H:species=d__Bacteria_p__Proteobacteria_c__Alphaproteobacteria_o__Oceanibaculales_f__Oceanibaculaceae_g__Oceanibaculum_s__Oceanibaculum indicum],RS_GCF_002148795.1_protein.faa_NZ_MPOB01000003.1_254@PF00015_full_PFAM.454.633:0.0048887[&&NHX:Type=GTDB:gtdb_class=c__Alphaproteobacteria:gtdb_domain=d__Bacteria:gtdb_family=f__Oceanibaculaceae:gtdb_genus=g__Oceanibaculum:gtdb_order=o__Oceanibaculales:gtdb_phylum=p__Proteobacteria:gtdb_species=s__Oceanibaculum nanhaiense:heptad=MCP-38H:species=d__Bacteria_p__Proteobacteria_c__Alphaproteobacteria_o__Oceanibaculales_f__Oceanibaculaceae_g__Oceanibaculum_s__Oceanibaculum nanhaiense])0.746:0.0725621[&&NHX:Sample_counter=:Type_counter=GTDB--2:capture_class_counter=:capture_domain_counter=:capture_family_counter=:capture_genus_counter=:capture_order_counter=:capture_phylum_counter=:capture_species_counter=:evoltype=D:gtdb_class_counter=c__Alphaproteobacteria--2:gtdb_domain_counter=d__Bacteria--2:gtdb_family_counter=f__Oceanibaculaceae--2:gtdb_genus_counter=g__Oceanibaculum--2:gtdb_order_counter=o__Oceanibaculales--2:gtdb_phylum_counter=p__Proteobacteria--2:gtdb_species_counter=s__Oceanibaculum indicum--1||s__Oceanibaculum nanhaiense--1:heptad_counter=MCP-38H--2:lbd_counter=:lca=d__Bacteria:lca_tree=g__Oceanibaculum:name=N777005:ref_name_counter=],(cbecfb6f-a378-4bd1-a155-e3dd95368e1b_1@MCPsignal.189.240:5e-09[&&NHX:Sample=rhizpot1:Type=capture:capture_class=c__Alphaproteobacteria:capture_domain=d__Bacteria:capture_family=f__Rhizobiaceae:capture_genus=g__Rhizobium:capture_order=o__Rhizobiales:capture_phylum=p__Proteobacteria:capture_species=s__Rhizobium sp002117485:heptad=MCP-38H],df8cadf8-234d-4179-b46d-8d6302899158_2@MCPsignal.62.94:0.0552727[&&NHX:Sample=rhizpot1:Type=capture:capture_class=c__Alphaproteobacteria:capture_domain=d__Bacteria:capture_family=f__Rhodobacteraceae:capture_genus=g__Rubellimicrobium:capture_order=o__Rhodobacterales:capture_phylum=p__Proteobacteria:capture_species=s__Rubellimicrobium sp017916275:heptad=MCP-38H])0.895:0.118448[&&NHX:Sample_counter=rhizpot1--2:Type_counter=capture--2:capture_class_counter=c__Alphaproteobacteria--2:capture_domain_counter=d__Bacteria--2:capture_family_counter=f__Rhizobiaceae--1||f__Rhodobacteraceae--1:capture_genus_counter=g__Rhizobium--1||g__Rubellimicrobium--1:capture_order_counter=o__Rhizobiales--1||o__Rhodobacterales--1:capture_phylum_counter=p__Proteobacteria--2:capture_species_counter=s__Rhizobium sp002117485--1||s__Rubellimicrobium sp017916275--1:gtdb_class_counter=:gtdb_domain_counter=:gtdb_family_counter=:gtdb_genus_counter=:gtdb_order_counter=:gtdb_phylum_counter=:gtdb_species_counter=:heptad_counter=MCP-38H--2:lbd_counter=:name=N777008:ref_name_counter=])0.7:0.194574[&&NHX:Sample_counter=rhizpot1--2:Type_counter=GTDB--2||capture--2:capture_class_counter=c__Alphaproteobacteria--2:capture_domain_counter=d__Bacteria--2:capture_family_counter=f__Rhizobiaceae--1||f__Rhodobacteraceae--1:capture_genus_counter=g__Rhizobium--1||g__Rubellimicrobium--1:capture_order_counter=o__Rhizobiales--1||o__Rhodobacterales--1:capture_phylum_counter=p__Proteobacteria--2:capture_species_counter=s__Rhizobium sp002117485--1||s__Rubellimicrobium sp017916275--1:gtdb_class_counter=c__Alphaproteobacteria--2:gtdb_domain_counter=d__Bacteria--2:gtdb_family_counter=f__Oceanibaculaceae--2:gtdb_genus_counter=g__Oceanibaculum--2:gtdb_order_counter=o__Oceanibaculales--2:gtdb_phylum_counter=p__Proteobacteria--2:gtdb_species_counter=s__Oceanibaculum indicum--1||s__Oceanibaculum nanhaiense--1:heptad_counter=MCP-38H--4:lbd_counter=:lca_tree=g__Oceanibaculum:name=N777009:ref_name_counter=])0.596:0.0424829[&&NHX:Sample_counter=rhizpot1--2||rhiztom2--1||rhiztom3--1:Type_counter=GTDB--6||capture--4:capture_class_counter=c__Alphaproteobacteria--3||c__Gammaproteobacteria--1:capture_domain_counter=d__Bacteria--4:capture_family_counter=f__Beijerinckiaceae--1||f__Pseudomonadaceae--1||f__Rhizobiaceae--1||f__Rhodobacteraceae--1:capture_genus_counter=g__Methylobacterium--1||g__Pseudomonas_E--1||g__Rhizobium--1||g__Rubellimicrobium--1:capture_order_counter=o__Pseudomonadales--1||o__Rhizobiales--2||o__Rhodobacterales--1:capture_phylum_counter=p__Proteobacteria--4:capture_species_counter=s__Methylobacterium sp900112625--1||s__Pseudomonas_E sp003033885--1||s__Rhizobium sp002117485--1||s__Rubellimicrobium sp017916275--1:gtdb_class_counter=c__Alphaproteobacteria--6:gtdb_domain_counter=d__Bacteria--6:gtdb_family_counter=f__DSM-21159--4||f__Oceanibaculaceae--2:gtdb_genus_counter=g__Algihabitans--1||g__Oceanibaculum--2||g__Tistlia--3:gtdb_order_counter=o__Kiloniellales--4||o__Oceanibaculales--2:gtdb_phylum_counter=p__Proteobacteria--6:gtdb_species_counter=s__Algihabitans albus--1||s__Oceanibaculum indicum--1||s__Oceanibaculum nanhaiense--1||s__Tistlia consotensis--3:heptad_counter=MCP-38H--10:lbd_counter=:lca_tree=c__Alphaproteobacteria:name=N777010:ref_name_counter=])0.724:0.0754389[&&NHX:Sample_counter=rhizpot1--2||rhizpot3--5||rhiztom2--1||rhiztom3--1:Type_counter=GTDB--7||capture--9:besthit_avg=73.2:besthit_max=73.2:besthit_min=73.2:besthit_std=0:besthit_sum=73.2:bitscore_avg=124.0:bitscore_max=124.0:bitscore_min=124.0:bitscore_std=0:bitscore_sum=124.0:capture_class_counter=c__Alphaproteobacteria--5||c__Gammaproteobacteria--1||c__Thermoleophilia--3:capture_domain_counter=d__Bacteria--9:capture_family_counter=f__Beijerinckiaceae--1||f__Pseudomonadaceae--1||f__Rhizobiaceae--1||f__Rhodobacteraceae--1||f__Solirubrobacteraceae--3||f__Xanthobacteraceae--2:capture_genus_counter=g__Bradyrhizobium--2||g__Methylobacterium--1||g__Pseudomonas_E--1||g__Rhizobium--1||g__Rubellimicrobium--1||g__Solirubrobacter--3:capture_order_counter=o__Pseudomonadales--1||o__Rhizobiales--4||o__Rhodobacterales--1||o__Solirubrobacterales--3:capture_phylum_counter=p__Actinobacteriota--3||p__Proteobacteria--6:capture_species_counter=s__Bradyrhizobium sp000239795--2||s__Methylobacterium sp900112625--1||s__Pseudomonas_E sp003033885--1||s__Rhizobium sp002117485--1||s__Rubellimicrobium sp017916275--1||s__Solirubrobacter soli--3:evalue_avg=3.46e-37:evalue_max=3.46e-37:evalue_min=3.46e-37:evalue_std=0:evalue_sum=3.46e-37:gapopen_avg=0.0:gapopen_max=0.0:gapopen_min=0.0:gapopen_std=0:gapopen_sum=0.0:gtdb_class_counter=c__Alphaproteobacteria--7:gtdb_domain_counter=d__Bacteria--7:gtdb_family_counter=f__DSM-21159--4||f__Kiloniellaceae--1||f__Oceanibaculaceae--2:gtdb_genus_counter=g__Algihabitans--1||g__Denitrobaculum--1||g__Oceanibaculum--2||g__Tistlia--3:gtdb_order_counter=o__Kiloniellales--5||o__Oceanibaculales--2:gtdb_phylum_counter=p__Proteobacteria--7:gtdb_species_counter=s__Algihabitans albus--1||s__Denitrobaculum tricleocarpae--1||s__Oceanibaculum indicum--1||s__Oceanibaculum nanhaiense--1||s__Tistlia consotensis--3:heptad_counter=MCP-38H--16:lbd_counter=:lca_tree=c__Alphaproteobacteria:length_avg=97.0:length_max=97.0:length_min=97.0:length_std=0:length_sum=97.0:mismatch_avg=26.0:mismatch_max=26.0:mismatch_min=26.0:mismatch_std=0:mismatch_sum=26.0:name=N777011:qcovhsp_avg=99.0:qcovhsp_max=99.0:qcovhsp_min=99.0:qcovhsp_std=0:qcovhsp_sum=99.0:qend_avg=98.0:qend_max=98.0:qend_min=98.0:qend_std=0:qend_sum=98.0:qstart_avg=2.0:qstart_max=2.0:qstart_min=2.0:qstart_std=0:qstart_sum=2.0:ref_name_counter=RS_GCF_011022235.1_protein.faa_NZ_JAAIYP010000037.1_120@PF00015_full_PFAM.367.543--1:scovhsp_avg=55.1:scovhsp_max=55.1:scovhsp_min=55.1:scovhsp_std=0:scovhsp_sum=55.1:send_avg=109.0:send_max=109.0:send_min=109.0:send_std=0:send_sum=109.0:sstart_avg=13.0:sstart_max=13.0:sstart_min=13.0:sstart_std=0:sstart_sum=13.0])0.871:0.0378399[&&NHX:Sample_counter=rhizpot1--5||rhizpot3--10||rhiztom2--3||rhiztom3--2:Type_counter=GTDB--14||capture--20:besthit_avg=72.175:besthit_max=81.0:besthit_min=62.7:besthit_std=5.472463535087021:besthit_sum=577.4:bitscore_avg=149.125:bitscore_max=181.0:bitscore_min=124.0:bitscore_std=19.75881358497302:bitscore_sum=1193.0:capture_class_counter=c__Actinomycetia--8||c__Alphaproteobacteria--6||c__Desulfovibrionia--1||c__Gammaproteobacteria--2||c__Thermoleophilia--3:capture_domain_counter=d__Bacteria--20:capture_family_counter=f__Beijerinckiaceae--1||f__Burkholderiaceae--1||f__Desulfovibrionaceae--1||f__Dongiaceae--1||f__Geodermatophilaceae--7||f__Micromonosporaceae--1||f__Pseudomonadaceae--1||f__Rhizobiaceae--1||f__Rhodobacteraceae--1||f__Solirubrobacteraceae--3||f__Xanthobacteraceae--2:capture_genus_counter=g__Achromobacter--1||g__Blastococcus--7||g__Bradyrhizobium--2||g__Catenuloplanes--1||g__Methylobacterium--1||g__Pseudomonas_E--1||g__Rhizobium--1||g__Rubellimicrobium--1||g__SYSU-D60009--1||g__Solidesulfovibrio--1||g__Solirubrobacter--3:capture_order_counter=o__Burkholderiales--1||o__Desulfovibrionales--1||o__Dongiales--1||o__Mycobacteriales--8||o__Pseudomonadales--1||o__Rhizobiales--4||o__Rhodobacterales--1||o__Solirubrobacterales--3:capture_phylum_counter=p__Actinobacteriota--11||p__Desulfobacterota_I--1||p__Proteobacteria--8:capture_species_counter=s__Achromobacter pulmonis_A--1||s__Blastococcus saxobsidens--7||s__Bradyrhizobium sp000239795--2||s__Catenuloplanes japonicus--1||s__Methylobacterium sp900112625--1||s__Pseudomonas_E sp003033885--1||s__Rhizobium sp002117485--1||s__Rubellimicrobium sp017916275--1||s__SYSU-D60009 sp003574735--1||s__Solidesulfovibrio magneticus_A--1||s__Solirubrobacter soli--3:evalue_avg=4.5337509562501536e-38:evalue_max=3.46e-37:evalue_min=1.48e-58:evalue_std=1.2162646082714734e-37:evalue_sum=3.627000765000123e-37:gapopen_avg=0.25:gapopen_max=1.0:gapopen_min=0.0:gapopen_std=0.4629100498862757:gapopen_sum=2.0:gtdb_class_counter=c__Alphaproteobacteria--14:gtdb_domain_counter=d__Bacteria--14:gtdb_family_counter=f__DSM-21159--10||f__Kiloniellaceae--2||f__Oceanibaculaceae--2:gtdb_genus_counter=g__Algihabitans--1||g__Denitrobaculum--1||g__Fodinicurvata--6||g__Oceanibaculum--2||g__Pelagibius--1||g__Tistlia--3:gtdb_order_counter=o__Kiloniellales--12||o__Oceanibaculales--2:gtdb_phylum_counter=p__Proteobacteria--14:gtdb_species_counter=s__Algihabitans albus--1||s__Denitrobaculum tricleocarpae--1||s__Fodinicurvata fenggangensis--3||s__Fodinicurvata sediminis--3||s__Oceanibaculum indicum--1||s__Oceanibaculum nanhaiense--1||s__Pelagibius sp001657395--1||s__Tistlia consotensis--3:heptad_counter=MCP-38H--34:lbd_counter=:lca_tree=c__Alphaproteobacteria:length_avg=123.0:length_max=158.0:length_min=97.0:length_std=24.512387538898427:length_sum=984.0:mismatch_avg=34.875:mismatch_max=59.0:mismatch_min=19.0:mismatch_std=12.977315372823236:mismatch_sum=279.0:name=N777012:qcovhsp_avg=98.125:qcovhsp_max=100.0:qcovhsp_min=95.8:qcovhsp_std=1.3925823904838512:qcovhsp_sum=785.0:qend_avg=124.125:qend_max=163.0:qend_min=98.0:qend_std=25.67064749586856:qend_sum=993.0:qstart_avg=2.125:qstart_max=6.0:qstart_min=1.0:qstart_std=1.6420805617960927:qstart_sum=17.0:ref_name_counter=GB_GCA_000745135.1_protein.faa_JQNH01000001.1_72@PF00015_full_PFAM.469.635--1||GB_GCA_018432935.1_protein.faa_JAHDSF010000006.1_449@PF00015_full_PFAM.371.550--1||GB_GCA_018666805.1_protein.faa_JABIXB010000226.1_7@PF00015_full_PFAM.517.696--1||RS_GCF_000472865.1_protein.faa_NZ_AXAP01000073.1_2@PF00015_full_PFAM.363.542--3||RS_GCF_008365375.1_protein.faa_NZ_QOKW01000002.1_332@PF00015_full_PFAM.370.545--1||RS_GCF_011022235.1_protein.faa_NZ_JAAIYP010000037.1_120@PF00015_full_PFAM.367.543--1:scovhsp_avg=69.575:scovhsp_max=90.3:scovhsp_min=55.1:scovhsp_std=13.728879883557246:scovhsp_sum=556.6:send_avg=133.5:send_max=158.0:send_min=103.0:send_std=22.60214907607555:send_sum=1068.0:sstart_avg=11.75:sstart_max=39.0:sstart_min=1.0:sstart_std=11.949297648218254:sstart_sum=94.0])0.364:0.0118733[&&NHX:Sample_counter=rhizpot1--5||rhizpot3--10||rhiztom2--4||rhiztom3--2:Type_counter=GTDB--16||capture--21:besthit_avg=72.175:besthit_max=81.0:besthit_min=62.7:besthit_std=5.472463535087021:besthit_sum=577.4:bitscore_avg=149.125:bitscore_max=181.0:bitscore_min=124.0:bitscore_std=19.75881358497302:bitscore_sum=1193.0:capture_class_counter=c__Actinomycetia--8||c__Alphaproteobacteria--6||c__Aquicultoria--1||c__Desulfovibrionia--1||c__Gammaproteobacteria--2||c__Thermoleophilia--3:capture_domain_counter=d__Bacteria--21:capture_family_counter=f__Aquicultoraceae--1||f__Beijerinckiaceae--1||f__Burkholderiaceae--1||f__Desulfovibrionaceae--1||f__Dongiaceae--1||f__Geodermatophilaceae--7||f__Micromonosporaceae--1||f__Pseudomonadaceae--1||f__Rhizobiaceae--1||f__Rhodobacteraceae--1||f__Solirubrobacteraceae--3||f__Xanthobacteraceae--2:capture_genus_counter=g__Achromobacter--1||g__Aquicultor--1||g__Blastococcus--7||g__Bradyrhizobium--2||g__Catenuloplanes--1||g__Methylobacterium--1||g__Pseudomonas_E--1||g__Rhizobium--1||g__Rubellimicrobium--1||g__SYSU-D60009--1||g__Solidesulfovibrio--1||g__Solirubrobacter--3:capture_order_counter=o__Aquicultorales--1||o__Burkholderiales--1||o__Desulfovibrionales--1||o__Dongiales--1||o__Mycobacteriales--8||o__Pseudomonadales--1||o__Rhizobiales--4||o__Rhodobacterales--1||o__Solirubrobacterales--3:capture_phylum_counter=p__Actinobacteriota--12||p__Desulfobacterota_I--1||p__Proteobacteria--8:capture_species_counter=s__Achromobacter pulmonis_A--1||s__Aquicultor sp018333515--1||s__Blastococcus saxobsidens--7||s__Bradyrhizobium sp000239795--2||s__Catenuloplanes japonicus--1||s__Methylobacterium sp900112625--1||s__Pseudomonas_E sp003033885--1||s__Rhizobium sp002117485--1||s__Rubellimicrobium sp017916275--1||s__SYSU-D60009 sp003574735--1||s__Solidesulfovibrio magneticus_A--1||s__Solirubrobacter soli--3:evalue_avg=4.5337509562501536e-38:evalue_max=3.46e-37:evalue_min=1.48e-58:evalue_std=1.2162646082714734e-37:evalue_sum=3.627000765000123e-37:gapopen_avg=0.25:gapopen_max=1.0:gapopen_min=0.0:gapopen_std=0.4629100498862757:gapopen_sum=2.0:gtdb_class_counter=c__Alphaproteobacteria--16:gtdb_domain_counter=d__Bacteria--16:gtdb_family_counter=f__Casp-alpha2--1||f__DSM-21159--10||f__Kiloniellaceae--2||f__Oceanibaculaceae--2||f__Thalassobaculaceae--1:gtdb_genus_counter=g__Algihabitans--1||g__Denitrobaculum--1||g__Fodinicurvata--6||g__Nisaea--1||g__Oceanibaculum--2||g__Pelagibius--1||g__Tistlia--3||g__UBA1479--1:gtdb_order_counter=o__Kiloniellales--12||o__Oceanibaculales--2||o__Rhodospirillales--1||o__Thalassobaculales--1:gtdb_phylum_counter=p__Proteobacteria--16:gtdb_species_counter=s__Algihabitans albus--1||s__Denitrobaculum tricleocarpae--1||s__Fodinicurvata fenggangensis--3||s__Fodinicurvata sediminis--3||s__Nisaea sp014904705--1||s__Oceanibaculum indicum--1||s__Oceanibaculum nanhaiense--1||s__Pelagibius sp001657395--1||s__Tistlia consotensis--3||s__UBA1479 sp002433335--1:heptad_counter=MCP-38H--37:lbd_counter=:lca_tree=c__Alphaproteobacteria:length_avg=123.0:length_max=158.0:length_min=97.0:length_std=24.512387538898427:length_sum=984.0:mismatch_avg=34.875:mismatch_max=59.0:mismatch_min=19.0:mismatch_std=12.977315372823236:mismatch_sum=279.0:name=N777013:qcovhsp_avg=98.125:qcovhsp_max=100.0:qcovhsp_min=95.8:qcovhsp_std=1.3925823904838512:qcovhsp_sum=785.0:qend_avg=124.125:qend_max=163.0:qend_min=98.0:qend_std=25.67064749586856:qend_sum=993.0:qstart_avg=2.125:qstart_max=6.0:qstart_min=1.0:qstart_std=1.6420805617960927:qstart_sum=17.0:ref_name_counter=GB_GCA_000745135.1_protein.faa_JQNH01000001.1_72@PF00015_full_PFAM.469.635--1||GB_GCA_018432935.1_protein.faa_JAHDSF010000006.1_449@PF00015_full_PFAM.371.550--1||GB_GCA_018666805.1_protein.faa_JABIXB010000226.1_7@PF00015_full_PFAM.517.696--1||RS_GCF_000472865.1_protein.faa_NZ_AXAP01000073.1_2@PF00015_full_PFAM.363.542--3||RS_GCF_008365375.1_protein.faa_NZ_QOKW01000002.1_332@PF00015_full_PFAM.370.545--1||RS_GCF_011022235.1_protein.faa_NZ_JAAIYP010000037.1_120@PF00015_full_PFAM.367.543--1:scovhsp_avg=69.575:scovhsp_max=90.3:scovhsp_min=55.1:scovhsp_std=13.728879883557246:scovhsp_sum=556.6:send_avg=133.5:send_max=158.0:send_min=103.0:send_std=22.60214907607555:send_sum=1068.0:sstart_avg=11.75:sstart_max=39.0:sstart_min=1.0:sstart_std=11.949297648218254:sstart_sum=94.0])0.903:0.053452[&&NHX:Sample_counter=rhizpot1--5||rhizpot2--1||rhizpot3--10||rhiztom2--6||rhiztom3--2:Type_counter=GTDB--17||capture--24:besthit_avg=73.47777777777777:besthit_max=83.9:besthit_min=62.7:besthit_std=6.440453745229792:besthit_sum=661.3:bitscore_avg=147.77777777777777:bitscore_max=181.0:bitscore_min=124.0:bitscore_std=18.919419770290116:bitscore_sum=1330.0:capture_class_counter=c__Actinomycetia--10||c__Alphaproteobacteria--7||c__Aquicultoria--1||c__Desulfovibrionia--1||c__Gammaproteobacteria--2||c__Thermoleophilia--3:capture_domain_counter=d__Bacteria--24:capture_family_counter=f__Aquicultoraceae--1||f__Beijerinckiaceae--1||f__Burkholderiaceae--1||f__Desulfovibrionaceae--1||f__Dongiaceae--1||f__Geodermatophilaceae--9||f__Micromonosporaceae--1||f__Pseudomonadaceae--1||f__Rhizobiaceae--2||f__Rhodobacteraceae--1||f__Solirubrobacteraceae--3||f__Xanthobacteraceae--2:capture_genus_counter=g__Achromobacter--1||g__Aquicultor--1||g__Aurantimonas--1||g__Blastococcus--9||g__Bradyrhizobium--2||g__Catenuloplanes--1||g__Methylobacterium--1||g__Pseudomonas_E--1||g__Rhizobium--1||g__Rubellimicrobium--1||g__SYSU-D60009--1||g__Solidesulfovibrio--1||g__Solirubrobacter--3:capture_order_counter=o__Aquicultorales--1||o__Burkholderiales--1||o__Desulfovibrionales--1||o__Dongiales--1||o__Mycobacteriales--10||o__Pseudomonadales--1||o__Rhizobiales--5||o__Rhodobacterales--1||o__Solirubrobacterales--3:capture_phylum_counter=p__Actinobacteriota--14||p__Desulfobacterota_I--1||p__Proteobacteria--9:capture_species_counter=s__Achromobacter pulmonis_A--1||s__Aquicultor sp018333515--1||s__Aurantimonas coralicida_A--1||s__Blastococcus saxobsidens--9||s__Bradyrhizobium sp000239795--2||s__Catenuloplanes japonicus--1||s__Methylobacterium sp900112625--1||s__Pseudomonas_E sp003033885--1||s__Rhizobium sp002117485--1||s__Rubellimicrobium sp017916275--1||s__SYSU-D60009 sp003574735--1||s__Solidesulfovibrio magneticus_A--1||s__Solirubrobacter soli--3:evalue_avg=4.0300586277779144e-38:evalue_max=3.46e-37:evalue_min=1.48e-58:evalue_std=1.147702350013104e-37:evalue_sum=3.627052765000123e-37:gapopen_avg=0.2222222222222222:gapopen_max=1.0:gapopen_min=0.0:gapopen_std=0.44095855184409843:gapopen_sum=2.0:gtdb_class_counter=c__Alphaproteobacteria--17:gtdb_domain_counter=d__Bacteria--17:gtdb_family_counter=f__Casp-alpha2--1||f__DSM-21159--10||f__GCA-2696645--1||f__Kiloniellaceae--2||f__Oceanibaculaceae--2||f__Thalassobaculaceae--1:gtdb_genus_counter=g__Aestuariispira--1||g__Algihabitans--1||g__Denitrobaculum--1||g__Fodinicurvata--6||g__Nisaea--1||g__Oceanibaculum--2||g__Pelagibius--1||g__Tistlia--3||g__UBA1479--1:gtdb_order_counter=o__Kiloniellales--12||o__Oceanibaculales--2||o__Rhodospirillales--1||o__Thalassobaculales--1||o__UBA8366--1:gtdb_phylum_counter=p__Proteobacteria--17:gtdb_species_counter=s__Aestuariispira insulae--1||s__Algihabitans albus--1||s__Denitrobaculum tricleocarpae--1||s__Fodinicurvata fenggangensis--3||s__Fodinicurvata sediminis--3||s__Nisaea sp014904705--1||s__Oceanibaculum indicum--1||s__Oceanibaculum nanhaiense--1||s__Pelagibius sp001657395--1||s__Tistlia consotensis--3||s__UBA1479 sp002433335--1:heptad_counter=MCP-38H--41:lbd_counter=:lca_tree=c__Alphaproteobacteria:length_avg=119.66666666666667:length_max=158.0:length_min=93.0:length_std=25.01499550269798:length_sum=1077.0:mismatch_avg=32.666666666666664:mismatch_max=59.0:mismatch_min=15.0:mismatch_std=13.82931668593933:mismatch_sum=294.0:name=N777014:qcovhsp_avg=97.98888888888888:qcovhsp_max=100.0:qcovhsp_min=95.8:qcovhsp_std=1.3651414253150156:qcovhsp_sum=881.9:qend_avg=120.77777777777777:qend_max=163.0:qend_min=94.0:qend_std=26.02776295505329:qend_sum=1087.0:qstart_avg=2.111111111111111:qstart_max=6.0:qstart_min=1.0:qstart_std=1.536590742882148:qstart_sum=19.0:ref_name_counter=GB_GCA_000745135.1_protein.faa_JQNH01000001.1_72@PF00015_full_PFAM.469.635--1||GB_GCA_003693905.1_protein.faa_RFLL01000008.1_4@PF00015_full_PFAM.386.567--1||GB_GCA_018432935.1_protein.faa_JAHDSF010000006.1_449@PF00015_full_PFAM.371.550--1||GB_GCA_018666805.1_protein.faa_JABIXB010000226.1_7@PF00015_full_PFAM.517.696--1||RS_GCF_000472865.1_protein.faa_NZ_AXAP01000073.1_2@PF00015_full_PFAM.363.542--3||RS_GCF_008365375.1_protein.faa_NZ_QOKW01000002.1_332@PF00015_full_PFAM.370.545--1||RS_GCF_011022235.1_protein.faa_NZ_JAAIYP010000037.1_120@PF00015_full_PFAM.367.543--1:scovhsp_avg=67.55555555555556:scovhsp_max=90.3:scovhsp_min=51.4:scovhsp_std=14.199481602431046:scovhsp_sum=608.0:send_avg=131.88888888888889:send_max=158.0:send_min=103.0:send_std=21.68781019630869:send_sum=1187.0:sstart_avg=13.444444444444445:sstart_max=39.0:sstart_min=1.0:sstart_std=12.279160304262575:sstart_sum=121.0])0.877:0.0336282[&&NHX:Sample_counter=rhizpot1--5||rhizpot2--1||rhizpot3--11||rhiztom1--2||rhiztom2--8||rhiztom3--3:Type_counter=GTDB--25||capture--30:besthit_avg=74.87272727272729:besthit_max=83.9:besthit_min=62.7:besthit_std=6.649825698330883:besthit_sum=823.6000000000001:bitscore_avg=147.72727272727272:bitscore_max=181.0:bitscore_min=124.0:bitscore_std=19.246251110753537:bitscore_sum=1625.0:capture_class_counter=c__Actinomycetia--10||c__Alphaproteobacteria--8||c__Aquicultoria--1||c__Deinococci--1||c__Desulfovibrionia--1||c__Gammaproteobacteria--3||c__Myxococcia--1||c__Spirochaetia--2||c__Thermoleophilia--3:capture_domain_counter=d__Bacteria--30:capture_family_counter=f__Anaeromyxobacteraceae--1||f__Aquicultoraceae--1||f__Beijerinckiaceae--1||f__Burkholderiaceae--1||f__Deinococcaceae--1||f__Desulfovibrionaceae--1||f__Dongiaceae--1||f__Geodermatophilaceae--9||f__Micromonosporaceae--1||f__Pseudomonadaceae--2||f__Rhizobiaceae--3||f__Rhodobacteraceae--1||f__Solirubrobacteraceae--3||f__UBA12059--1||f__UBA8932--1||f__Xanthobacteraceae--2:capture_genus_counter=g__Achromobacter--1||g__Anaeromyxobacter--1||g__Aquicultor--1||g__Aurantimonas--1||g__Blastococcus--9||g__Bradyrhizobium--2||g__Catenuloplanes--1||g__Deinococcus--1||g__JAEUJG01--1||g__JAFGNN01--1||g__Mesorhizobium_E--1||g__Methylobacterium--1||g__Pseudomonas_A--1||g__Pseudomonas_E--1||g__Rhizobium--1||g__Rubellimicrobium--1||g__SYSU-D60009--1||g__Solidesulfovibrio--1||g__Solirubrobacter--3:capture_order_counter=o__Aquicultorales--1||o__Burkholderiales--1||o__Deinococcales--1||o__Desulfovibrionales--1||o__Dongiales--1||o__Mycobacteriales--10||o__Myxococcales--1||o__Pseudomonadales--2||o__Rhizobiales--6||o__Rhodobacterales--1||o__Solirubrobacterales--3||o__Treponematales--2:capture_phylum_counter=p__Actinobacteriota--14||p__Deinococcota--1||p__Desulfobacterota_I--1||p__Myxococcota--1||p__Proteobacteria--11||p__Spirochaetota--2:capture_species_counter=s__Achromobacter pulmonis_A--1||s__Anaeromyxobacter dehalogenans_B--1||s__Aquicultor sp018333515--1||s__Aurantimonas coralicida_A--1||s__Blastococcus saxobsidens--9||s__Bradyrhizobium sp000239795--2||s__Catenuloplanes japonicus--1||s__Deinococcus sp018260275--1||s__JAEUJG01 sp016794765--1||s__JAFGNN01 sp018262985--1||s__Mesorhizobium_E sp014495845--1||s__Methylobacterium sp900112625--1||s__Pseudomonas_A sp003527165--1||s__Pseudomonas_E sp003033885--1||s__Rhizobium sp002117485--1||s__Rubellimicrobium sp017916275--1||s__SYSU-D60009 sp003574735--1||s__Solidesulfovibrio magneticus_A--1||s__Solirubrobacter soli--3:evalue_avg=3.6427752409092025e-38:evalue_max=3.46e-37:evalue_min=1.48e-58:evalue_std=1.0336445105822571e-37:evalue_sum=4.007052765000123e-37:gapopen_avg=0.2727272727272727:gapopen_max=1.0:gapopen_min=0.0:gapopen_std=0.46709936649691375:gapopen_sum=3.0:gtdb_class_counter=c__Alphaproteobacteria--25:gtdb_domain_counter=d__Bacteria--25:gtdb_family_counter=f__Casp-alpha2--1||f__DSM-21159--13||f__Dongiaceae--1||f__GCA-2696645--1||f__JAFLCR01--1||f__Kiloniellaceae--4||f__Magnetospirillaceae--1||f__Oceanibaculaceae--2||f__Thalassobaculaceae--1:gtdb_genus_counter=g__Aestuariispira--1||g__Algihabitans--3||g__CAIYCT01--1||g__Denitrobaculum--3||g__Dongia--1||g__Fodinicurvata--6||g__JAFLCR01--1||g__Nisaea--1||g__Oceanibaculum--2||g__Pelagibius--1||g__Tistlia--4||g__UBA1479--1:gtdb_order_counter=o__Dongiales--1||o__Kiloniellales--17||o__Oceanibaculales--2||o__Rhodospirillales--2||o__Rickettsiales--1||o__Thalassobaculales--1||o__UBA8366--1:gtdb_phylum_counter=p__Proteobacteria--25:gtdb_species_counter=s__Aestuariispira insulae--1||s__Algihabitans albus--2||s__Algihabitans sp006969625--1||s__CAIYCT01 sp903924765--1||s__Denitrobaculum tricleocarpae--3||s__Dongia sp016183985--1||s__Fodinicurvata fenggangensis--3||s__Fodinicurvata sediminis--3||s__JAFLCR01 sp017302755--1||s__Nisaea sp014904705--1||s__Oceanibaculum indicum--1||s__Oceanibaculum nanhaiense--1||s__Pelagibius sp001657395--1||s__Tistlia consotensis--4||s__UBA1479 sp002433335--1:heptad_counter=MCP-38H--55:lbd_counter=:lca_tree=c__Alphaproteobacteria:length_avg=117.0:length_max=158.0:length_min=93.0:length_std=23.76131309502907:length_sum=1287.0:mismatch_avg=30.181818181818183:mismatch_max=59.0:mismatch_min=15.0:mismatch_std=13.548565841580295:mismatch_sum=332.0:name=N777015:qcovhsp_avg=97.95454545454545:qcovhsp_max=100.0:qcovhsp_min=95.8:qcovhsp_std=1.3186080815493564:qcovhsp_sum=1077.5:qend_avg=118.27272727272727:qend_max=163.0:qend_min=93.0:qend_std=24.743043099388196:qend_sum=1301.0:qstart_avg=2.3636363636363638:qstart_max=6.0:qstart_min=1.0:qstart_std=1.6292775867068985:qstart_sum=26.0:ref_name_counter=GB_GCA_000518365.1_protein.faa_JADL01000010.1_36@PF00015_full_PFAM.457.636--1||GB_GCA_000745135.1_protein.faa_JQNH01000001.1_72@PF00015_full_PFAM.469.635--1||GB_GCA_003693905.1_protein.faa_RFLL01000008.1_4@PF00015_full_PFAM.386.567--1||GB_GCA_016776635.1_protein.faa_JADHSZ010000068.1_15@PF00015_full_PFAM.502.681--1||GB_GCA_018432935.1_protein.faa_JAHDSF010000006.1_449@PF00015_full_PFAM.371.550--1||GB_GCA_018666805.1_protein.faa_JABIXB010000226.1_7@PF00015_full_PFAM.517.696--1||RS_GCF_000472865.1_protein.faa_NZ_AXAP01000073.1_2@PF00015_full_PFAM.363.542--3||RS_GCF_008365375.1_protein.faa_NZ_QOKW01000002.1_332@PF00015_full_PFAM.370.545--1||RS_GCF_011022235.1_protein.faa_NZ_JAAIYP010000037.1_120@PF00015_full_PFAM.367.543--1:scovhsp_avg=65.94545454545454:scovhsp_max=90.3:scovhsp_min=51.4:scovhsp_std=13.531841237345613:scovhsp_sum=725.4:send_avg=131.1818181818182:send_max=158.0:send_min=103.0:send_std=19.873692066740805:send_sum=1443.0:sstart_avg=15.363636363636363:sstart_max=39.0:sstart_min=1.0:sstart_std=11.859786905950102:sstart_sum=169.0])0.639:0.00868993[&&NHX:Sample_counter=rhizpot1--5||rhizpot2--1||rhizpot3--11||rhiztom1--2||rhiztom2--14||rhiztom3--4:Type_counter=GTDB--37||capture--37:besthit_avg=74.87272727272729:besthit_max=83.9:besthit_min=62.7:besthit_std=6.649825698330883:besthit_sum=823.6000000000001:bitscore_avg=147.72727272727272:bitscore_max=181.0:bitscore_min=124.0:bitscore_std=19.246251110753537:bitscore_sum=1625.0:capture_class_counter=c__Actinomycetia--14||c__Alphaproteobacteria--9||c__Aquicultoria--2||c__Deinococci--1||c__Desulfovibrionia--1||c__Gammaproteobacteria--3||c__Myxococcia--1||c__Ozemobacteria--1||c__Spirochaetia--2||c__Thermoleophilia--3:capture_domain_counter=d__Bacteria--37:capture_family_counter=f__Anaeromyxobacteraceae--1||f__Aquicultoraceae--2||f__Beijerinckiaceae--1||f__Burkholderiaceae--1||f__Cellulomonadaceae--2||f__Deinococcaceae--1||f__Desulfovibrionaceae--1||f__Dongiaceae--1||f__Geodermatophilaceae--11||f__Micromonosporaceae--1||f__Ozemobacteraceae--1||f__Pseudomonadaceae--2||f__Rhizobiaceae--3||f__Rhodobacteraceae--1||f__Solirubrobacteraceae--3||f__Stappiaceae--1||f__UBA12059--1||f__UBA8932--1||f__Xanthobacteraceae--2:capture_genus_counter=g__Achromobacter--1||g__Anaeromyxobacter--1||g__Aquicultor--2||g__Aurantimonas--1||g__Blastococcus--11||g__Bradyrhizobium--2||g__Catenuloplanes--1||g__Cellulomonas--2||g__Deinococcus--1||g__JAEUJG01--1||g__JAFGNN01--1||g__Mesorhizobium_E--1||g__Methylobacterium--1||g__Ozemobacter--1||g__Pseudomonas_A--1||g__Pseudomonas_E--1||g__Rhizobium--1||g__Rubellimicrobium--1||g__SYSU-D60009--1||g__Solidesulfovibrio--1||g__Solirubrobacter--3||g__Stappia--1:capture_order_counter=o__Actinomycetales--2||o__Aquicultorales--2||o__Burkholderiales--1||o__Deinococcales--1||o__Desulfovibrionales--1||o__Dongiales--1||o__Mycobacteriales--12||o__Myxococcales--1||o__Ozemobacterales--1||o__Pseudomonadales--2||o__Rhizobiales--7||o__Rhodobacterales--1||o__Solirubrobacterales--3||o__Treponematales--2:capture_phylum_counter=p__Actinobacteriota--19||p__Deinococcota--1||p__Desulfobacterota_I--1||p__Myxococcota--1||p__Proteobacteria--12||p__Riflebacteria--1||p__Spirochaetota--2:capture_species_counter=s__Achromobacter pulmonis_A--1||s__Anaeromyxobacter dehalogenans_B--1||s__Aquicultor sp018333515--2||s__Aurantimonas coralicida_A--1||s__Blastococcus saxobsidens--11||s__Bradyrhizobium sp000239795--2||s__Catenuloplanes japonicus--1||s__Cellulomonas persica--2||s__Deinococcus sp018260275--1||s__JAEUJG01 sp016794765--1||s__JAFGNN01 sp018262985--1||s__Mesorhizobium_E sp014495845--1||s__Methylobacterium sp900112625--1||s__Ozemobacter sibiricus--1||s__Pseudomonas_A sp003527165--1||s__Pseudomonas_E sp003033885--1||s__Rhizobium sp002117485--1||s__Rubellimicrobium sp017916275--1||s__SYSU-D60009 sp003574735--1||s__Solidesulfovibrio magneticus_A--1||s__Solirubrobacter soli--3||s__Stappia sp016774605--1:evalue_avg=3.6427752409092025e-38:evalue_max=3.46e-37:evalue_min=1.48e-58:evalue_std=1.0336445105822571e-37:evalue_sum=4.007052765000123e-37:gapopen_avg=0.2727272727272727:gapopen_max=1.0:gapopen_min=0.0:gapopen_std=0.46709936649691375:gapopen_sum=3.0:gtdb_class_counter=c__Alphaproteobacteria--37:gtdb_domain_counter=d__Bacteria--37:gtdb_family_counter=f__Azospirillaceae--2||f__Casp-alpha2--1||f__Cohaesibacteraceae--2||f__DSM-21159--13||f__Dongiaceae--1||f__GCA-2696645--1||f__JAFLCR01--1||f__Kiloniellaceae--4||f__Magnetospirillaceae--1||f__Oceanibaculaceae--2||f__Stappiaceae--7||f__Tepidamorphaceae--1||f__Thalassobaculaceae--1:gtdb_genus_counter=g__Aestuariispira--1||g__Algihabitans--3||g__Azospirillum--1||g__CAIYCT01--1||g__Cohaesibacter--2||g__Denitrobaculum--3||g__Dongia--1||g__Fodinicurvata--6||g__Hongsoonwoonella--1||g__JAFLCR01--1||g__Nisaea--1||g__Oceanibaculum--2||g__Pannonibacter--2||g__Pelagibius--1||g__Roseibium--4||g__Skermanella--1||g__Tepidamorphus--1||g__Tistlia--4||g__UBA1479--1:gtdb_order_counter=o__Azospirillales--2||o__Dongiales--1||o__Kiloniellales--17||o__Oceanibaculales--2||o__Rhizobiales--10||o__Rhodospirillales--2||o__Rickettsiales--1||o__Thalassobaculales--1||o__UBA8366--1:gtdb_phylum_counter=p__Proteobacteria--37:gtdb_species_counter=s__Aestuariispira insulae--1||s__Algihabitans albus--2||s__Algihabitans sp006969625--1||s__Azospirillum sp003116035--1||s__CAIYCT01 sp903924765--1||s__Cohaesibacter sp016764535--2||s__Denitrobaculum tricleocarpae--3||s__Dongia sp016183985--1||s__Fodinicurvata fenggangensis--3||s__Fodinicurvata sediminis--3||s__Hongsoonwoonella albiluteola--1||s__JAFLCR01 sp017302755--1||s__Nisaea sp014904705--1||s__Oceanibaculum indicum--1||s__Oceanibaculum nanhaiense--1||s__Pannonibacter phragmitetus--2||s__Pelagibius sp001657395--1||s__Roseibium aggregatum_B--1||s__Roseibium alexandrii--1||s__Roseibium sp001890945--1||s__Roseibium sp006517275--1||s__Skermanella stibiiresistens--1||s__Tepidamorphus sp905479765--1||s__Tistlia consotensis--4||s__UBA1479 sp002433335--1:heptad_counter=MCP-38H--74:lbd_counter=:lca_tree=c__Alphaproteobacteria:length_avg=117.0:length_max=158.0:length_min=93.0:length_std=23.76131309502907:length_sum=1287.0:mismatch_avg=30.181818181818183:mismatch_max=59.0:mismatch_min=15.0:mismatch_std=13.548565841580295:mismatch_sum=332.0:name=N777016:qcovhsp_avg=97.95454545454545:qcovhsp_max=100.0:qcovhsp_min=95.8:qcovhsp_std=1.3186080815493564:qcovhsp_sum=1077.5:qend_avg=118.27272727272727:qend_max=163.0:qend_min=93.0:qend_std=24.743043099388196:qend_sum=1301.0:qstart_avg=2.3636363636363638:qstart_max=6.0:qstart_min=1.0:qstart_std=1.6292775867068985:qstart_sum=26.0:ref_name_counter=GB_GCA_000518365.1_protein.faa_JADL01000010.1_36@PF00015_full_PFAM.457.636--1||GB_GCA_000745135.1_protein.faa_JQNH01000001.1_72@PF00015_full_PFAM.469.635--1||GB_GCA_003693905.1_protein.faa_RFLL01000008.1_4@PF00015_full_PFAM.386.567--1||GB_GCA_016776635.1_protein.faa_JADHSZ010000068.1_15@PF00015_full_PFAM.502.681--1||GB_GCA_018432935.1_protein.faa_JAHDSF010000006.1_449@PF00015_full_PFAM.371.550--1||GB_GCA_018666805.1_protein.faa_JABIXB010000226.1_7@PF00015_full_PFAM.517.696--1||RS_GCF_000472865.1_protein.faa_NZ_AXAP01000073.1_2@PF00015_full_PFAM.363.542--3||RS_GCF_008365375.1_protein.faa_NZ_QOKW01000002.1_332@PF00015_full_PFAM.370.545--1||RS_GCF_011022235.1_protein.faa_NZ_JAAIYP010000037.1_120@PF00015_full_PFAM.367.543--1:scovhsp_avg=65.94545454545454:scovhsp_max=90.3:scovhsp_min=51.4:scovhsp_std=13.531841237345613:scovhsp_sum=725.4:send_avg=131.1818181818182:send_max=158.0:send_min=103.0:send_std=19.873692066740805:send_sum=1443.0:sstart_avg=15.363636363636363:sstart_max=39.0:sstart_min=1.0:sstart_std=11.859786905950102:sstart_sum=169.0])0.314:0.00704105[&&NHX:Sample_counter=rhizpot1--8||rhizpot2--1||rhizpot3--12||rhiztom1--26||rhiztom2--39||rhiztom3--19:Type_counter=GTDB--128||capture--105:besthit_avg=79.35128205128207:besthit_max=88.4:besthit_min=62.7:besthit_std=7.215329871544036:besthit_sum=3094.7000000000007:bitscore_avg=143.63333333333333:bitscore_max=192.0:bitscore_min=66.2:bitscore_std=31.348535878959098:bitscore_sum=5601.7:capture_class_counter=c__Acidobacteriae--1||c__Actinomycetia--16||c__Alphaproteobacteria--30||c__Aquicultoria--2||c__Deinococci--1||c__Desulfobulbia--1||c__Desulfovibrionia--4||c__Desulfuromonadia--4||c__Gammaproteobacteria--34||c__Magnetococcia--1||c__Mor1--2||c__Myxococcia--1||c__Ozemobacteria--1||c__Polyangia--1||c__Spirochaetia--2||c__Thermoleophilia--3||c__UBA1135--1:capture_domain_counter=d__Bacteria--105:capture_family_counter=f__Aeromonadaceae--2||f__Anaeromyxobacteraceae--1||f__Aquicultoraceae--2||f__Azospirillaceae--1||f__Beijerinckiaceae--8||f__Burkholderiaceae--2||f__Caulobacteraceae--1||f__Cellulomonadaceae--3||f__Cellvibrionaceae--1||f__Chitinibacteraceae--1||f__DC0425bin3--1||f__Deinococcaceae--1||f__Desulfobulbaceae--1||f__Desulfovibrionaceae--4||f__Desulfuromonadaceae--3||f__Dongiaceae--1||f__Enterobacteriaceae--1||f__Gallionellaceae--1||f__Geobacteraceae--1||f__Geodermatophilaceae--12||f__Halothiobacillaceae--3||f__Koribacteraceae--1||f__Magnetospirillaceae--2||f__Micavibrionaceae--1||f__Micromonosporaceae--1||f__Nannocystaceae--1||f__Ozemobacteraceae--1||f__Pseudomonadaceae--22||f__Rhizobiaceae--8||f__Rhodobacteraceae--1||f__S144-34--1||f__SMYD01--2||f__Solirubrobacteraceae--3||f__Sphingomonadaceae--1||f__Stappiaceae--1||f__Thalassobaculaceae--1||f__UBA12059--1||f__UBA2386--1||f__UBA8932--1||f__Xanthobacteraceae--4:capture_genus_counter=g__28-57-27--3||g__Achromobacter--1||g__Aeromonas--2||g__Amantichitinum--1||g__Anaeromyxobacter--1||g__Aquicultor--2||g__Aurantimonas--1||g__Azorhizobium--1||g__Azospirillum--1||g__Blastococcus--11||g__Bradyrhizobium--2||g__Catenuloplanes--1||g__Cellulomonas--3||g__DC0425bin3--1||g__DRKI01--1||g__Deinococcus--1||g__GCA-2684655--1||g__Geobacter--1||g__Geodermatophilus--1||g__JAEUJG01--1||g__JAFGNN01--1||g__Koribacter--1||g__Megalodesulfovibrio--2||g__Mesorhizobium_E--1||g__Methylobacterium--2||g__Micavibrio_B--1||g__Mycoplana--1||g__Oricola--4||g__Ozemobacter--1||g__Pectobacterium--1||g__Phaeospirillum--1||g__Phenylobacterium--1||g__Plesiocystis--1||g__Pseudodesulfuromonas--3||g__Pseudomaricurvus--1||g__Pseudomonas_A--3||g__Pseudomonas_E--19||g__Rhabdaerophilum--6||g__Rhizobium--1||g__Rhodoplanes--1||g__Rubellimicrobium--1||g__S144-34--1||g__SMYD01--2||g__SYSU-D60009--1||g__Sideroxydans--1||g__Solidesulfovibrio--2||g__Solirubrobacter--3||g__Sphingomonas--1||g__Stappia--1||g__Telmatospirillum--1||g__Thalassobaculum--1||g__Thiomonas--1:capture_order_counter=o__Acidobacteriales--1||o__Actinomycetales--3||o__Aquicultorales--2||o__Azospirillales--1||o__Burkholderiales--4||o__Caulobacterales--1||o__Deinococcales--1||o__Desulfobulbales--1||o__Desulfovibrionales--4||o__Desulfuromonadales--3||o__Dongiales--1||o__Enterobacterales--3||o__Geobacterales--1||o__Halothiobacillales--3||o__Magnetococcales--1||o__Micavibrionales--1||o__Mycobacteriales--13||o__Myxococcales--1||o__Nannocystales--1||o__Ozemobacterales--1||o__Pseudomonadales--23||o__Rhizobiales--21||o__Rhodobacterales--1||o__Rhodospirillales--2||o__S144-34--1||o__SMYD01--2||o__Solirubrobacterales--3||o__Sphingomonadales--1||o__Thalassobaculales--1||o__Treponematales--2||o__UBA2386--1:capture_phylum_counter=p__Acidobacteriota--3||p__Actinobacteriota--21||p__Deinococcota--1||p__Desulfobacterota--5||p__Desulfobacterota_I--4||p__Myxococcota--2||p__Planctomycetota--1||p__Proteobacteria--65||p__Riflebacteria--1||p__Spirochaetota--2:capture_species_counter=s__28-57-27 sp006212015--3||s__Achromobacter pulmonis_A--1||s__Aeromonas hydrophila--2||s__Amantichitinum sp001313065--1||s__Anaeromyxobacter dehalogenans_B--1||s__Aquicultor sp018333515--2||s__Aurantimonas coralicida_A--1||s__Azorhizobium doebereinerae--1||s__Azospirillum oryzae--1||s__Blastococcus saxobsidens--11||s__Bradyrhizobium sp000239795--2||s__Catenuloplanes japonicus--1||s__Cellulomonas persica--3||s__DC0425bin3 sp002753665--1||s__DRKI01 sp015484845--1||s__Deinococcus sp018260275--1||s__GCA-2684655 sp011051855--1||s__Geobacter sp017338855--1||s__Geodermatophilus amargosae--1||s__JAEUJG01 sp016794765--1||s__JAFGNN01 sp018262985--1||s__Koribacter versatilis_A--1||s__Megalodesulfovibrio gigas--2||s__Mesorhizobium_E sp014495845--1||s__Methylobacterium sp900112625--1||s__Methylobacterium thiocyanatum--1||s__Micavibrio_B aeruginosavorus_A--1||s__Mycoplana azooxidifex--1||s__Oricola cellulosilytica--4||s__Ozemobacter sibiricus--1||s__Pectobacterium zantedeschiae--1||s__Phaeospirillum sp903853455--1||s__Phenylobacterium sp001557235--1||s__Plesiocystis pacifica--1||s__Pseudodesulfuromonas sp016936455--3||s__Pseudomaricurvus alcaniphilus--1||s__Pseudomonas_A sp003527165--1||s__Pseudomonas_A stutzeri_AI--1||s__Pseudomonas_A stutzeri_C--1||s__Pseudomonas_E brassicae--1||s__Pseudomonas_E entomophila_C--5||s__Pseudomonas_E fulgida--3||s__Pseudomonas_E gingeri_B--1||s__Pseudomonas_E mediterranea--1||s__Pseudomonas_E oleovorans--1||s__Pseudomonas_E sp003033885--1||s__Pseudomonas_E sp004519305--1||s__Pseudomonas_E sp019139535--1||s__Pseudomonas_E sp900187455--4||s__Rhabdaerophilum sp002928875--6||s__Rhizobium sp002117485--1||s__Rhodoplanes elegans--1||s__Rubellimicrobium sp017916275--1||s__S144-34 sp015494165--1||s__SMYD01 sp004356015--2||s__SYSU-D60009 sp003574735--1||s__Sideroxydans sp003445795--1||s__Solidesulfovibrio magneticus_A--1||s__Solidesulfovibrio magneticus_B--1||s__Solirubrobacter soli--3||s__Sphingomonas sp014193845--1||s__Stappia sp016774605--1||s__Telmatospirillum sp903858635--1||s__Thalassobaculum litoreum--1||s__Thiomonas sp000377645--1:evalue_avg=1.0051318487179549e-17:evalue_max=3.92e-16:evalue_min=4.81e-63:evalue_std=6.277023030381029e-17:evalue_sum=3.920014210000024e-16:gapopen_avg=0.1794871794871795:gapopen_max=1.0:gapopen_min=0.0:gapopen_std=0.38877641198447155:gapopen_sum=7.0:gtdb_class_counter=c__Alphaproteobacteria--128:gtdb_domain_counter=d__Bacteria--128:gtdb_family_counter=f__2-02-FULL-58-16--1||f__Acetobacteraceae--1||f__Azospirillaceae--3||f__Casp-alpha2--10||f__Cohaesibacteraceae--2||f__DSM-21159--13||f__Dongiaceae--1||f__GCA-2696645--2||f__Hyphomonadaceae--1||f__JABJKH01--1||f__JADHTD01--1||f__JAFLCR01--1||f__JAHDSF01--10||f__Kiloniellaceae--14||f__Magnetospirillaceae--1||f__Magnetovibrionaceae--4||f__Oceanibaculaceae--2||f__Rhodospirillaceae--18||f__Sneathiellaceae--9||f__Stappiaceae--7||f__Tepidamorphaceae--1||f__Terasakiellaceae--13||f__Thalassobaculaceae--6||f__Thalassospiraceae--4||f__UBA2562--1||f__UBA8366--1:gtdb_genus_counter=g__Aestuariispira--2||g__Algihabitans--3||g__Azospirillum--1||g__BOG-933--1||g__BRH-c57--1||g__CAIYCT01--1||g__Caenispirillum--3||g__Casp-alpha2--1||g__Cohaesibacter--2||g__Denitrobaculum--4||g__Dongia--1||g__Fodinicurvata--6||g__GCA-2686765--1||g__Haematospirillum--3||g__Hirschia--1||g__Hongsoonwoonella--1||g__Insolitispirillum--1||g__JABIRP01--2||g__JABJKH01--1||g__JABJOR01--4||g__JACZKS01--2||g__JADGBG01--3||g__JADHTD01--1||g__JAFLCR01--1||g__JAHDSF01--8||g__Kiloniella--9||g__Nisaea--4||g__Novispirillum--2||g__Oceanibaculum--2||g__Pannonibacter--2||g__Pararhodospirillum--2||g__Pelagibius--1||g__Rhodospira--2||g__Rhodospirillum--1||g__Rhodovastum--1||g__Roseibium--4||g__Roseospirillum--1||g__Skermanella--1||g__Sneathiella--9||g__TMED8--2||g__Tepidamorphus--1||g__Terasakiella--13||g__Thalassospira--4||g__Tistlia--4||g__UBA1479--3||g__UBA2562--1||g__Varunaivibrio--1||g__WHUA01--1||g__WOUV01--2:gtdb_order_counter=o__Acetobacterales--1||o__Azospirillales--3||o__Caulobacterales--1||o__Dongiales--1||o__Kiloniellales--27||o__Oceanibaculales--2||o__Rhizobiales--10||o__Rhodospirillales--63||o__Rickettsiales--1||o__Sneathiellales--9||o__Thalassobaculales--6||o__UBA2562--1||o__UBA8366--3:gtdb_phylum_counter=p__Proteobacteria--128:gtdb_species_counter=s__Aestuariispira insulae--2||s__Algihabitans albus--2||s__Algihabitans sp006969625--1||s__Azospirillum sp003116035--1||s__BOG-933 sp003165295--1||s__BRH-c57 sp000961745--1||s__CAIYCT01 sp903924765--1||s__Caenispirillum bisanense--2||s__Caenispirillum salinarum--1||s__Casp-alpha2 sp016763915--1||s__Cohaesibacter sp016764535--2||s__Denitrobaculum tricleocarpae--4||s__Dongia sp016183985--1||s__Fodinicurvata fenggangensis--3||s__Fodinicurvata sediminis--3||s__GCA-2686765 sp013349695--1||s__Haematospirillum jordaniae--1||s__Haematospirillum sp012102705--1||s__Haematospirillum sp012102745--1||s__Hirschia maritima--1||s__Hongsoonwoonella albiluteola--1||s__Insolitispirillum peregrinum--1||s__JABIRP01 sp018699735--2||s__JABJKH01 sp018660465--1||s__JABJOR01 sp018664265--4||s__JACZKS01 sp014859895--2||s__JADGBG01 sp015231605--3||s__JADHTD01 sp016776525--1||s__JAFLCR01 sp017302755--1||s__JAHDSF01 sp018432935--8||s__Kiloniella laminaria--2||s__Kiloniella litopenaei--2||s__Kiloniella majae--2||s__Kiloniella sp900313065--1||s__Kiloniella spongiae--2||s__Nisaea denitrificans--1||s__Nisaea nitritireducens--1||s__Nisaea sp014904705--2||s__Novispirillum itersonii--1||s__Novispirillum itersonii_A--1||s__Oceanibaculum indicum--1||s__Oceanibaculum nanhaiense--1||s__Pannonibacter phragmitetus--2||s__Pararhodospirillum oryzae--1||s__Pararhodospirillum photometricum--1||s__Pelagibius sp001657395--1||s__Rhodospira goensis--1||s__Rhodospira marina--1||s__Rhodospirillum rubrum--1||s__Rhodovastum atsumiense--1||s__Roseibium aggregatum_B--1||s__Roseibium alexandrii--1||s__Roseibium sp001890945--1||s__Roseibium sp006517275--1||s__Roseospirillum parvum--1||s__Skermanella stibiiresistens--1||s__Sneathiella aquimaris--1||s__Sneathiella chinensis--1||s__Sneathiella glossodoripedis--1||s__Sneathiella limimaris--1||s__Sneathiella sp002163135--1||s__Sneathiella sp002428885--1||s__Sneathiella sp015143595--1||s__Sneathiella sp016765515--1||s__Sneathiella sp017643685--1||s__TMED8 sp016845145--1||s__TMED8 sp018698795--1||s__Tepidamorphus sp905479765--1||s__Terasakiella brassicae--1||s__Terasakiella magnetica_A--3||s__Terasakiella pusilla--1||s__Terasakiella sp004564135--3||s__Terasakiella sp013373205--2||s__Terasakiella sp013373265--3||s__Thalassospira mesophila--1||s__Thalassospira profundimaris_B--1||s__Thalassospira sp002115825--1||s__Thalassospira xianhensis--1||s__Tistlia consotensis--4||s__UBA1479 sp002433335--1||s__UBA1479 sp002781745--2||s__UBA2562 sp002340345--1||s__Varunaivibrio sulfuroxidans--1||s__WHUA01 sp009377445--1||s__WOUV01 sp009773045--2:heptad_counter=MCP-38H--233:lbd_counter=:lca_tree=c__Alphaproteobacteria:length_avg=106.33333333333333:length_max=159.0:length_min=50.0:length_std=30.047623019513658:length_sum=4147.0:mismatch_avg=22.794871794871796:mismatch_max=59.0:mismatch_min=7.0:mismatch_std=13.247004601198851:mismatch_sum=889.0:name=N777017:qcovhsp_avg=97.74615384615385:qcovhsp_max=100.0:qcovhsp_min=95.0:qcovhsp_std=1.430834529004913:qcovhsp_sum=3812.1:qend_avg=107.94871794871794:qend_max=163.0:qend_min=51.0:qend_std=30.464775792750622:qend_sum=4210.0:qstart_avg=2.6923076923076925:qstart_max=7.0:qstart_min=1.0:qstart_std=1.608429213367177:qstart_sum=105.0:ref_name_counter=GB_GCA_000171835.1_protein.faa_ABHC01000017.1_79@PF00015_full_PFAM.361.436--2||GB_GCA_000518365.1_protein.faa_JADL01000010.1_36@PF00015_full_PFAM.457.636--1||GB_GCA_000745135.1_protein.faa_JQNH01000001.1_72@PF00015_full_PFAM.469.635--1||GB_GCA_001830425.1_protein.faa_MIAA01000002.1_41@PF00015_full_PFAM.523.701--1||GB_GCA_001830425.1_protein.faa_MIAA01000020.1_50@PF00015_full_PFAM.506.687--1||GB_GCA_003693905.1_protein.faa_RFLL01000008.1_4@PF00015_full_PFAM.386.567--1||GB_GCA_003693905.1_protein.faa_RFLL01000182.1_5@PF00015_full_PFAM.541.638--3||GB_GCA_013204045.1_protein.faa_JABMOQ010000151.1_3@PF00015_full_PFAM.503.686--1||GB_GCA_014859895.1_protein.faa_JACZKS010000086.1_3@PF00015_full_PFAM.366.436--1||GB_GCA_016776635.1_protein.faa_JADHSZ010000068.1_15@PF00015_full_PFAM.502.681--1||GB_GCA_016783965.1_protein.faa_JADHVO010000005.1_109@PF00015_full_PFAM.372.542--5||GB_GCA_016793005.1_protein.faa_JAEUKL010000420.1_5@PF00015_full_PFAM.474.647--1||GB_GCA_016793085.1_protein.faa_JAEUKM010000381.1_3@PF00015_full_PFAM.522.699--1||GB_GCA_016872535.1_protein.faa_VGZQ01000055.1_4@PF00015_full_PFAM.375.555--3||GB_GCA_016937315.1_protein.faa_JAFGWD010000119.1_3@PF00015_full_PFAM.142.315--1||GB_GCA_018432935.1_protein.faa_JAHDSF010000006.1_449@PF00015_full_PFAM.371.550--1||GB_GCA_018664265.1_protein.faa_JABJOR010000152.1_17@PF00015_full_PFAM.493.657--1||GB_GCA_018665815.1_protein.faa_JABJBP010000011.1_12@PF00015_full_PFAM.178.355--2||GB_GCA_018666805.1_protein.faa_JABIXB010000226.1_7@PF00015_full_PFAM.517.696--1||RS_GCF_000300235.2_protein.faa_NZ_CP004388.1_2431@PF00015_full_PFAM.276.457--1||RS_GCF_000472865.1_protein.faa_NZ_AXAP01000073.1_2@PF00015_full_PFAM.363.542--3||RS_GCF_004341725.1_protein.faa_NZ_SLZW01000001.1_433@PF00015_full_PFAM.368.545--1||RS_GCF_005937885.2_protein.faa_NZ_CP042176.1_1260@PF00015_full_PFAM.460.634--2||RS_GCF_008365375.1_protein.faa_NZ_QOKW01000002.1_332@PF00015_full_PFAM.370.545--1||RS_GCF_009766005.1_protein.faa_NZ_LMUK01000042.1_323@PF00015_full_PFAM.364.539--1||RS_GCF_011022235.1_protein.faa_NZ_JAAIYP010000037.1_120@PF00015_full_PFAM.367.543--1:scovhsp_avg=65.95897435897437:scovhsp_max=94.3:scovhsp_min=51.4:scovhsp_std=13.295759473343725:scovhsp_sum=2572.4000000000005:send_avg=115.97435897435898:send_max=169.0:send_min=52.0:send_std=32.81486118681369:send_sum=4523.0:sstart_avg=10.743589743589743:sstart_max=39.0:sstart_min=1.0:sstart_std=10.030789308077901:sstart_sum=419.0])0.862:0.0242877[&&NHX:Sample_counter=rhizpot1--8||rhizpot2--1||rhizpot3--12||rhiztom1--27||rhiztom2--39||rhiztom3--19:Type_counter=GTDB--165||capture--106:besthit_avg=79.41000000000001:besthit_max=88.4:besthit_min=62.7:besthit_std=7.13190016755703:besthit_sum=3176.4000000000005:bitscore_avg=142.315:bitscore_max=192.0:bitscore_min=66.2:bitscore_std=32.04766122111862:bitscore_sum=5692.6:capture_class_counter=c__Acidobacteriae--1||c__Actinomycetia--16||c__Alphaproteobacteria--30||c__Aquicultoria--2||c__Deinococci--1||c__Desulfobulbia--1||c__Desulfovibrionia--4||c__Desulfuromonadia--4||c__Gammaproteobacteria--35||c__Magnetococcia--1||c__Mor1--2||c__Myxococcia--1||c__Ozemobacteria--1||c__Polyangia--1||c__Spirochaetia--2||c__Thermoleophilia--3||c__UBA1135--1:capture_domain_counter=d__Bacteria--106:capture_family_counter=f__Aeromonadaceae--2||f__Anaeromyxobacteraceae--1||f__Aquicultoraceae--2||f__Azospirillaceae--1||f__Beijerinckiaceae--8||f__Burkholderiaceae--3||f__Caulobacteraceae--1||f__Cellulomonadaceae--3||f__Cellvibrionaceae--1||f__Chitinibacteraceae--1||f__DC0425bin3--1||f__Deinococcaceae--1||f__Desulfobulbaceae--1||f__Desulfovibrionaceae--4||f__Desulfuromonadaceae--3||f__Dongiaceae--1||f__Enterobacteriaceae--1||f__Gallionellaceae--1||f__Geobacteraceae--1||f__Geodermatophilaceae--12||f__Halothiobacillaceae--3||f__Koribacteraceae--1||f__Magnetospirillaceae--2||f__Micavibrionaceae--1||f__Micromonosporaceae--1||f__Nannocystaceae--1||f__Ozemobacteraceae--1||f__Pseudomonadaceae--22||f__Rhizobiaceae--8||f__Rhodobacteraceae--1||f__S144-34--1||f__SMYD01--2||f__Solirubrobacteraceae--3||f__Sphingomonadaceae--1||f__Stappiaceae--1||f__Thalassobaculaceae--1||f__UBA12059--1||f__UBA2386--1||f__UBA8932--1||f__Xanthobacteraceae--4:capture_genus_counter=g__28-57-27--3||g__Achromobacter--1||g__Aeromonas--2||g__Amantichitinum--1||g__Anaeromyxobacter--1||g__Aquicultor--2||g__Aurantimonas--1||g__Azorhizobium--1||g__Azospirillum--1||g__Blastococcus--11||g__Bradyrhizobium--2||g__Catenuloplanes--1||g__Cellulomonas--3||g__DC0425bin3--1||g__DRKI01--1||g__Deinococcus--1||g__Derxia--1||g__GCA-2684655--1||g__Geobacter--1||g__Geodermatophilus--1||g__JAEUJG01--1||g__JAFGNN01--1||g__Koribacter--1||g__Megalodesulfovibrio--2||g__Mesorhizobium_E--1||g__Methylobacterium--2||g__Micavibrio_B--1||g__Mycoplana--1||g__Oricola--4||g__Ozemobacter--1||g__Pectobacterium--1||g__Phaeospirillum--1||g__Phenylobacterium--1||g__Plesiocystis--1||g__Pseudodesulfuromonas--3||g__Pseudomaricurvus--1||g__Pseudomonas_A--3||g__Pseudomonas_E--19||g__Rhabdaerophilum--6||g__Rhizobium--1||g__Rhodoplanes--1||g__Rubellimicrobium--1||g__S144-34--1||g__SMYD01--2||g__SYSU-D60009--1||g__Sideroxydans--1||g__Solidesulfovibrio--2||g__Solirubrobacter--3||g__Sphingomonas--1||g__Stappia--1||g__Telmatospirillum--1||g__Thalassobaculum--1||g__Thiomonas--1:capture_order_counter=o__Acidobacteriales--1||o__Actinomycetales--3||o__Aquicultorales--2||o__Azospirillales--1||o__Burkholderiales--5||o__Caulobacterales--1||o__Deinococcales--1||o__Desulfobulbales--1||o__Desulfovibrionales--4||o__Desulfuromonadales--3||o__Dongiales--1||o__Enterobacterales--3||o__Geobacterales--1||o__Halothiobacillales--3||o__Magnetococcales--1||o__Micavibrionales--1||o__Mycobacteriales--13||o__Myxococcales--1||o__Nannocystales--1||o__Ozemobacterales--1||o__Pseudomonadales--23||o__Rhizobiales--21||o__Rhodobacterales--1||o__Rhodospirillales--2||o__S144-34--1||o__SMYD01--2||o__Solirubrobacterales--3||o__Sphingomonadales--1||o__Thalassobaculales--1||o__Treponematales--2||o__UBA2386--1:capture_phylum_counter=p__Acidobacteriota--3||p__Actinobacteriota--21||p__Deinococcota--1||p__Desulfobacterota--5||p__Desulfobacterota_I--4||p__Myxococcota--2||p__Planctomycetota--1||p__Proteobacteria--66||p__Riflebacteria--1||p__Spirochaetota--2:capture_species_counter=s__28-57-27 sp006212015--3||s__Achromobacter pulmonis_A--1||s__Aeromonas hydrophila--2||s__Amantichitinum sp001313065--1||s__Anaeromyxobacter dehalogenans_B--1||s__Aquicultor sp018333515--2||s__Aurantimonas coralicida_A--1||s__Azorhizobium doebereinerae--1||s__Azospirillum oryzae--1||s__Blastococcus saxobsidens--11||s__Bradyrhizobium sp000239795--2||s__Catenuloplanes japonicus--1||s__Cellulomonas persica--3||s__DC0425bin3 sp002753665--1||s__DRKI01 sp015484845--1||s__Deinococcus sp018260275--1||s__Derxia gummosa--1||s__GCA-2684655 sp011051855--1||s__Geobacter sp017338855--1||s__Geodermatophilus amargosae--1||s__JAEUJG01 sp016794765--1||s__JAFGNN01 sp018262985--1||s__Koribacter versatilis_A--1||s__Megalodesulfovibrio gigas--2||s__Mesorhizobium_E sp014495845--1||s__Methylobacterium sp900112625--1||s__Methylobacterium thiocyanatum--1||s__Micavibrio_B aeruginosavorus_A--1||s__Mycoplana azooxidifex--1||s__Oricola cellulosilytica--4||s__Ozemobacter sibiricus--1||s__Pectobacterium zantedeschiae--1||s__Phaeospirillum sp903853455--1||s__Phenylobacterium sp001557235--1||s__Plesiocystis pacifica--1||s__Pseudodesulfuromonas sp016936455--3||s__Pseudomaricurvus alcaniphilus--1||s__Pseudomonas_A sp003527165--1||s__Pseudomonas_A stutzeri_AI--1||s__Pseudomonas_A stutzeri_C--1||s__Pseudomonas_E brassicae--1||s__Pseudomonas_E entomophila_C--5||s__Pseudomonas_E fulgida--3||s__Pseudomonas_E gingeri_B--1||s__Pseudomonas_E mediterranea--1||s__Pseudomonas_E oleovorans--1||s__Pseudomonas_E sp003033885--1||s__Pseudomonas_E sp004519305--1||s__Pseudomonas_E sp019139535--1||s__Pseudomonas_E sp900187455--4||s__Rhabdaerophilum sp002928875--6||s__Rhizobium sp002117485--1||s__Rhodoplanes elegans--1||s__Rubellimicrobium sp017916275--1||s__S144-34 sp015494165--1||s__SMYD01 sp004356015--2||s__SYSU-D60009 sp003574735--1||s__Sideroxydans sp003445795--1||s__Solidesulfovibrio magneticus_A--1||s__Solidesulfovibrio magneticus_B--1||s__Solirubrobacter soli--3||s__Sphingomonas sp014193845--1||s__Stappia sp016774605--1||s__Telmatospirillum sp903858635--1||s__Thalassobaculum litoreum--1||s__Thiomonas sp000377645--1:evalue_avg=9.800035527500058e-18:evalue_max=3.92e-16:evalue_min=4.81e-63:evalue_std=6.198063637803797e-17:evalue_sum=3.9200142110000234e-16:gapopen_avg=0.175:gapopen_max=1.0:gapopen_min=0.0:gapopen_std=0.38480764425479264:gapopen_sum=7.0:gtdb_class_counter=c__Alphaproteobacteria--165:gtdb_domain_counter=d__Bacteria--165:gtdb_family_counter=f__2-02-FULL-58-16--1||f__Acetobacteraceae--1||f__Azospirillaceae--4||f__Casp-alpha2--10||f__Cohaesibacteraceae--2||f__DSM-21159--13||f__Dongiaceae--1||f__GCA-2696645--3||f__Hyphomonadaceae--1||f__JABJKH01--1||f__JADHTD01--1||f__JAFLCR01--1||f__JAHDSF01--10||f__Kiloniellaceae--14||f__Magnetospirillaceae--1||f__Magnetovibrionaceae--4||f__Oceanibaculaceae--2||f__Parvibaculaceae--5||f__Rhodospirillaceae--18||f__Sneathiellaceae--9||f__Stappiaceae--7||f__Tepidamorphaceae--1||f__Terasakiellaceae--19||f__Thalassobaculaceae--6||f__Thalassospiraceae--27||f__UBA2562--2||f__UBA8366--1:gtdb_genus_counter=g__Aestuariispira--2||g__Algihabitans--3||g__Azospirillum--2||g__BOG-933--1||g__BRH-c57--1||g__CAIYCT01--1||g__Caenispirillum--3||g__Casp-alpha2--1||g__Cohaesibacter--2||g__Denitrobaculum--4||g__Dongia--1||g__Fodinicurvata--6||g__GCA-2686765--1||g__Haematospirillum--3||g__Hirschia--1||g__Hongsoonwoonella--1||g__Hwanghaeella--1||g__Insolitispirillum--1||g__JABIRP01--2||g__JABJKH01--1||g__JABJOR01--4||g__JACZKS01--2||g__JADGBG01--3||g__JADHTD01--1||g__JAFLCR01--1||g__JAHDSF01--8||g__Kiloniella--9||g__Mf105b01--5||g__Nisaea--4||g__Novispirillum--2||g__Oceanibaculum--2||g__Pannonibacter--2||g__Pararhodospirillum--2||g__Pelagibius--1||g__Rhodospira--2||g__Rhodospirillum--1||g__Rhodovastum--1||g__Roseibium--4||g__Roseospirillum--1||g__Skermanella--1||g__Sneathiella--9||g__TMED8--2||g__Tepidamorphus--1||g__Terasakiella--19||g__Thalassospira--27||g__Tistlia--4||g__UBA1479--3||g__UBA2562--2||g__Varunaivibrio--1||g__WHUA01--1||g__WOUV01--2:gtdb_order_counter=o__Acetobacterales--1||o__Azospirillales--4||o__Caulobacterales--1||o__Dongiales--1||o__Kiloniellales--27||o__Oceanibaculales--2||o__Parvibaculales--5||o__Rhizobiales--10||o__Rhodospirillales--92||o__Rickettsiales--1||o__Sneathiellales--9||o__Thalassobaculales--6||o__UBA2562--2||o__UBA8366--4:gtdb_phylum_counter=p__Proteobacteria--165:gtdb_species_counter=s__Aestuariispira insulae--2||s__Algihabitans albus--2||s__Algihabitans sp006969625--1||s__Azospirillum halopraeferens--1||s__Azospirillum sp003116035--1||s__BOG-933 sp003165295--1||s__BRH-c57 sp000961745--1||s__CAIYCT01 sp903924765--1||s__Caenispirillum bisanense--2||s__Caenispirillum salinarum--1||s__Casp-alpha2 sp016763915--1||s__Cohaesibacter sp016764535--2||s__Denitrobaculum tricleocarpae--4||s__Dongia sp016183985--1||s__Fodinicurvata fenggangensis--3||s__Fodinicurvata sediminis--3||s__GCA-2686765 sp013349695--1||s__Haematospirillum jordaniae--1||s__Haematospirillum sp012102705--1||s__Haematospirillum sp012102745--1||s__Hirschia maritima--1||s__Hongsoonwoonella albiluteola--1||s__Hwanghaeella grinnelliae--1||s__Insolitispirillum peregrinum--1||s__JABIRP01 sp018699735--2||s__JABJKH01 sp018660465--1||s__JABJOR01 sp018664265--4||s__JACZKS01 sp014859895--2||s__JADGBG01 sp015231605--3||s__JADHTD01 sp016776525--1||s__JAFLCR01 sp017302755--1||s__JAHDSF01 sp018432935--8||s__Kiloniella laminaria--2||s__Kiloniella litopenaei--2||s__Kiloniella majae--2||s__Kiloniella sp900313065--1||s__Kiloniella spongiae--2||s__Mf105b01 sp000509225--2||s__Mf105b01 sp003330885--3||s__Nisaea denitrificans--1||s__Nisaea nitritireducens--1||s__Nisaea sp014904705--2||s__Novispirillum itersonii--1||s__Novispirillum itersonii_A--1||s__Oceanibaculum indicum--1||s__Oceanibaculum nanhaiense--1||s__Pannonibacter phragmitetus--2||s__Pararhodospirillum oryzae--1||s__Pararhodospirillum photometricum--1||s__Pelagibius sp001657395--1||s__Rhodospira goensis--1||s__Rhodospira marina--1||s__Rhodospirillum rubrum--1||s__Rhodovastum atsumiense--1||s__Roseibium aggregatum_B--1||s__Roseibium alexandrii--1||s__Roseibium sp001890945--1||s__Roseibium sp006517275--1||s__Roseospirillum parvum--1||s__Skermanella stibiiresistens--1||s__Sneathiella aquimaris--1||s__Sneathiella chinensis--1||s__Sneathiella glossodoripedis--1||s__Sneathiella limimaris--1||s__Sneathiella sp002163135--1||s__Sneathiella sp002428885--1||s__Sneathiella sp015143595--1||s__Sneathiella sp016765515--1||s__Sneathiella sp017643685--1||s__TMED8 sp016845145--1||s__TMED8 sp018698795--1||s__Tepidamorphus sp905479765--1||s__Terasakiella brassicae--2||s__Terasakiella magnetica_A--3||s__Terasakiella pusilla--3||s__Terasakiella sp004564135--4||s__Terasakiella sp013373205--3||s__Terasakiella sp013373265--4||s__Thalassospira alkalitolerans--1||s__Thalassospira australica--1||s__Thalassospira indica--1||s__Thalassospira lohafexi--1||s__Thalassospira lucentensis--1||s__Thalassospira lucentensis_B--1||s__Thalassospira marina--1||s__Thalassospira mesophila--1||s__Thalassospira povalilytica--1||s__Thalassospira profundimaris--1||s__Thalassospira profundimaris_B--1||s__Thalassospira profundimaris_C--2||s__Thalassospira profundimaris_D--1||s__Thalassospira sp000948415--2||s__Thalassospira sp001613795--1||s__Thalassospira sp002115785--1||s__Thalassospira sp002115825--2||s__Thalassospira sp002709775--2||s__Thalassospira sp011806525--1||s__Thalassospira sp017922435--1||s__Thalassospira tepidiphila--1||s__Thalassospira xianhensis--2||s__Tistlia consotensis--4||s__UBA1479 sp002433335--1||s__UBA1479 sp002781745--2||s__UBA2562 sp002340345--2||s__Varunaivibrio sulfuroxidans--1||s__WHUA01 sp009377445--1||s__WOUV01 sp009773045--2:heptad_counter=MCP-38H--271:lbd_counter=:lca_tree=c__Alphaproteobacteria:length_avg=105.175:length_max=159.0:length_min=50.0:length_std=30.551249502333718:length_sum=4207.0:mismatch_avg=22.5:mismatch_max=59.0:mismatch_min=7.0:mismatch_std=13.20838894269617:mismatch_sum=900.0:name=N777018:qcovhsp_avg=97.8025:qcovhsp_max=100.0:qcovhsp_min=95.0:qcovhsp_std=1.456636008595991:qcovhsp_sum=3912.1:qend_avg=106.75:qend_max=163.0:qend_min=51.0:qend_std=31.01261116517039:qend_sum=4270.0:qstart_avg=2.65:qstart_max=7.0:qstart_min=1.0:qstart_std=1.6100644994246944:qstart_sum=106.0:ref_name_counter=GB_GCA_000171835.1_protein.faa_ABHC01000017.1_79@PF00015_full_PFAM.361.436--3||GB_GCA_000518365.1_protein.faa_JADL01000010.1_36@PF00015_full_PFAM.457.636--1||GB_GCA_000745135.1_protein.faa_JQNH01000001.1_72@PF00015_full_PFAM.469.635--1||GB_GCA_001830425.1_protein.faa_MIAA01000002.1_41@PF00015_full_PFAM.523.701--1||GB_GCA_001830425.1_protein.faa_MIAA01000020.1_50@PF00015_full_PFAM.506.687--1||GB_GCA_003693905.1_protein.faa_RFLL01000008.1_4@PF00015_full_PFAM.386.567--1||GB_GCA_003693905.1_protein.faa_RFLL01000182.1_5@PF00015_full_PFAM.541.638--3||GB_GCA_013204045.1_protein.faa_JABMOQ010000151.1_3@PF00015_full_PFAM.503.686--1||GB_GCA_014859895.1_protein.faa_JACZKS010000086.1_3@PF00015_full_PFAM.366.436--1||GB_GCA_016776635.1_protein.faa_JADHSZ010000068.1_15@PF00015_full_PFAM.502.681--1||GB_GCA_016783965.1_protein.faa_JADHVO010000005.1_109@PF00015_full_PFAM.372.542--5||GB_GCA_016793005.1_protein.faa_JAEUKL010000420.1_5@PF00015_full_PFAM.474.647--1||GB_GCA_016793085.1_protein.faa_JAEUKM010000381.1_3@PF00015_full_PFAM.522.699--1||GB_GCA_016872535.1_protein.faa_VGZQ01000055.1_4@PF00015_full_PFAM.375.555--3||GB_GCA_016937315.1_protein.faa_JAFGWD010000119.1_3@PF00015_full_PFAM.142.315--1||GB_GCA_018432935.1_protein.faa_JAHDSF010000006.1_449@PF00015_full_PFAM.371.550--1||GB_GCA_018664265.1_protein.faa_JABJOR010000152.1_17@PF00015_full_PFAM.493.657--1||GB_GCA_018665815.1_protein.faa_JABJBP010000011.1_12@PF00015_full_PFAM.178.355--2||GB_GCA_018666805.1_protein.faa_JABIXB010000226.1_7@PF00015_full_PFAM.517.696--1||RS_GCF_000300235.2_protein.faa_NZ_CP004388.1_2431@PF00015_full_PFAM.276.457--1||RS_GCF_000472865.1_protein.faa_NZ_AXAP01000073.1_2@PF00015_full_PFAM.363.542--3||RS_GCF_004341725.1_protein.faa_NZ_SLZW01000001.1_433@PF00015_full_PFAM.368.545--1||RS_GCF_005937885.2_protein.faa_NZ_CP042176.1_1260@PF00015_full_PFAM.460.634--2||RS_GCF_008365375.1_protein.faa_NZ_QOKW01000002.1_332@PF00015_full_PFAM.370.545--1||RS_GCF_009766005.1_protein.faa_NZ_LMUK01000042.1_323@PF00015_full_PFAM.364.539--1||RS_GCF_011022235.1_protein.faa_NZ_JAAIYP010000037.1_120@PF00015_full_PFAM.367.543--1:scovhsp_avg=66.30999999999999:scovhsp_max=94.3:scovhsp_min=51.4:scovhsp_std=13.310643514467314:scovhsp_sum=2652.3999999999996:send_avg=114.775:send_max=169.0:send_min=52.0:send_std=33.26774637269481:send_sum=4591.0:sstart_avg=10.7:sstart_max=39.0:sstart_min=1.0:sstart_std=9.905191593948121:sstart_sum=428.0],(893f793f-046d-4a9e-b12a-a85b50d93c7c_2@MCPsignal.21.80:0.0451976[&&NHX:Sample=rhiztom1:Type=capture:capture_class=c__Gammaproteobacteria:capture_domain=d__Bacteria:capture_family=f__Pseudomonadaceae:capture_genus=g__Pseudomonas_F:capture_order=o__Pseudomonadales:capture_phylum=p__Proteobacteria:capture_species=s__Pseudomonas_F resinovorans_A:heptad=MCP-38H],((((31ffbd61-53ad-4257-b660-13b88a7b254c_3@MCPsignal.205.311:5e-09[&&NHX:Sample=rhiztom2:Type=capture:besthit=80.6:bitscore=141.0:capture_class=c__UBA1135:capture_domain=d__Bacteria:capture_family=f__UBA2386:capture_genus=g__UBA2386:capture_order=o__UBA2386:capture_phylum=p__Planctomycetota:capture_species=s__UBA2386 sp005776475:evalue=6.89e-44:gapopen=0.0:heptad=MCP-38H:length=103.0:mismatch=20.0:qcovhsp=97.2:qend=105.0:qstart=3.0:ref_name=GB_GCA_015233585.1_protein.faa_JADFXL010000145.1_5@PF00015_full_PFAM.368.531:scovhsp=63.2:send=104.0:sstart=2.0],((3e990739-6389-465e-99a0-64ed9e5be770_6@MCPsignal.205.366:1.8e-08[&&NHX:Sample=rhiztom1:Type=capture:capture_class=c__Alphaproteobacteria:capture_domain=d__Bacteria:capture_family=f__Sphingomonadaceae:capture_genus=g__Sphingomicrobium:capture_order=o__Sphingomonadales:capture_phylum=p__Proteobacteria:capture_species=s__Sphingomicrobium sp003970925:heptad=MCP-38H],(8299cf4b-d987-4888-8d86-0a400e8dd1c8_4@MCPsignal.100.206:5e-09[&&NHX:Sample=rhiztom1:Type=capture:capture_class=c__Alphaproteobacteria:capture_domain=d__Bacteria:capture_family=f__Rhizobiaceae:capture_genus=g__Sinorhizobium:capture_order=o__Rhizobiales:capture_phylum=p__Proteobacteria:capture_species=s__Sinorhizobium sp000421085:heptad=MCP-38H],18aba5c8-1985-438d-b309-2dbeb67bb0ea_4@MCPsignal.85.208:0.00694435[&&NHX:Sample=rhiztom1:Type=capture:capture_class=c__Alphaproteobacteria:capture_domain=d__Bacteria:capture_family=f__Xanthobacteraceae:capture_genus=g__Pseudolabrys:capture_order=o__Rhizobiales:capture_phylum=p__Proteobacteria:capture_species=s__Pseudolabrys sp003133345:heptad=MCP-38H])0:1.8e-08[&&NHX:Sample_counter=rhiztom1--2:Type_counter=capture--2:capture_class_counter=c__Alphaproteobacteria--2:capture_domain_counter=d__Bacteria--2:capture_family_counter=f__Rhizobiaceae--1||f__Xanthobacteraceae--1:capture_genus_counter=g__Pseudolabrys--1||g__Sinorhizobium--1:capture_order_counter=o__Rhizobiales--2:capture_phylum_counter=p__Proteobacteria--2:capture_species_counter=s__Pseudolabrys sp003133345--1||s__Sinorhizobium sp000421085--1:gtdb_class_counter=:gtdb_domain_counter=:gtdb_family_counter=:gtdb_genus_counter=:gtdb_order_counter=:gtdb_phylum_counter=:gtdb_species_counter=:heptad_counter=MCP-38H--2:lbd_counter=:name=N777024:ref_name_counter=])0.769:0.00986272[&&NHX:Sample_counter=rhiztom1--3:Type_counter=capture--3:capture_class_counter=c__Alphaproteobacteria--3:capture_domain_counter=d__Bacteria--3:capture_family_counter=f__Rhizobiaceae--1||f__Sphingomonadaceae--1||f__Xanthobacteraceae--1:capture_genus_counter=g__Pseudolabrys--1||g__Sinorhizobium--1||g__Sphingomicrobium--1:capture_order_counter=o__Rhizobiales--2||o__Sphingomonadales--1:capture_phylum_counter=p__Proteobacteria--3:capture_species_counter=s__Pseudolabrys sp003133345--1||s__Sinorhizobium sp000421085--1||s__Sphingomicrobium sp003970925--1:gtdb_class_counter=:gtdb_domain_counter=:gtdb_family_counter=:gtdb_genus_counter=:gtdb_order_counter=:gtdb_phylum_counter=:gtdb_species_counter=:heptad_counter=MCP-38H--3:lbd_counter=:name=N777025:ref_name_counter=],(62a98358-471f-4970-b2f1-37f6b46beb1b_5@MCPsignal.80.168:0.0349525[&&NHX:Sample=rhiztom2:Type=capture:besthit=79.5:bitscore=117.0:capture_class=c__Alphaproteobacteria:capture_domain=d__Bacteria:capture_family=f__Xanthobacteraceae:capture_genus=g__Bradyrhizobium:capture_order=o__Rhizobiales:capture_phylum=p__Proteobacteria:capture_species=s__Bradyrhizobium sp019244115:evalue=1.1e-34:gapopen=1.0:heptad=MCP-38H:length=88.0:mismatch=17.0:qcovhsp=98.9:qend=88.0:qstart=2.0:ref_name=GB_GCA_006969625.1_protein.faa_CP030885.1_163@PF00015_full_PFAM.480.652:scovhsp=51.2:send=88.0:sstart=1.0],(9de73741-afad-44e2-9748-d6614d14dfdd_6@MCPsignal.205.297:0.0101568[&&NHX:Sample=rhiztom2:Type=capture:capture_class=c__Gammaproteobacteria:capture_domain=d__Bacteria:capture_family=f__Rhodocyclaceae:capture_genus=g__Azonexus:capture_order=o__Burkholderiales:capture_phylum=p__Proteobacteria:capture_species=s__Azonexus sp002345845:heptad=MCP-38H],f3317875-d127-5749-b92e-5de4fb4b40c6_1@MCPsignal.226.388:0.00941493[&&NHX:Sample=rhiztom3:Type=capture:capture_class=c__Alphaproteobacteria:capture_domain=d__Bacteria:capture_family=f__Xanthobacteraceae:capture_genus=g__Bradyrhizobium:capture_order=o__Rhizobiales:capture_phylum=p__Proteobacteria:capture_species=s__Bradyrhizobium sp001556045:heptad=MCP-38H])0:5e-09[&&NHX:Sample_counter=rhiztom2--1||rhiztom3--1:Type_counter=capture--2:capture_class_counter=c__Alphaproteobacteria--1||c__Gammaproteobacteria--1:capture_domain_counter=d__Bacteria--2:capture_family_counter=f__Rhodocyclaceae--1||f__Xanthobacteraceae--1:capture_genus_counter=g__Azonexus--1||g__Bradyrhizobium--1:capture_order_counter=o__Burkholderiales--1||o__Rhizobiales--1:capture_phylum_counter=p__Proteobacteria--2:capture_species_counter=s__Azonexus sp002345845--1||s__Bradyrhizobium sp001556045--1:gtdb_class_counter=:gtdb_domain_counter=:gtdb_family_counter=:gtdb_genus_counter=:gtdb_order_counter=:gtdb_phylum_counter=:gtdb_species_counter=:heptad_counter=MCP-38H--2:lbd_counter=:name=N777029:ref_name_counter=])0:6e-09[&&NHX:Sample_counter=rhiztom2--2||rhiztom3--1:Type_counter=capture--3:besthit_avg=79.5:besthit_max=79.5:besthit_min=79.5:besthit_std=0:besthit_sum=79.5:bitscore_avg=117.0:bitscore_max=117.0:bitscore_min=117.0:bitscore_std=0:bitscore_sum=117.0:capture_class_counter=c__Alphaproteobacteria--2||c__Gammaproteobacteria--1:capture_domain_counter=d__Bacteria--3:capture_family_counter=f__Rhodocyclaceae--1||f__Xanthobacteraceae--2:capture_genus_counter=g__Azonexus--1||g__Bradyrhizobium--2:capture_order_counter=o__Burkholderiales--1||o__Rhizobiales--2:capture_phylum_counter=p__Proteobacteria--3:capture_species_counter=s__Azonexus sp002345845--1||s__Bradyrhizobium sp001556045--1||s__Bradyrhizobium sp019244115--1:evalue_avg=1.1e-34:evalue_max=1.1e-34:evalue_min=1.1e-34:evalue_std=0:evalue_sum=1.1e-34:gapopen_avg=1.0:gapopen_max=1.0:gapopen_min=1.0:gapopen_std=0:gapopen_sum=1.0:gtdb_class_counter=:gtdb_domain_counter=:gtdb_family_counter=:gtdb_genus_counter=:gtdb_order_counter=:gtdb_phylum_counter=:gtdb_species_counter=:heptad_counter=MCP-38H--3:lbd_counter=:length_avg=88.0:length_max=88.0:length_min=88.0:length_std=0:length_sum=88.0:mismatch_avg=17.0:mismatch_max=17.0:mismatch_min=17.0:mismatch_std=0:mismatch_sum=17.0:name=N777030:qcovhsp_avg=98.9:qcovhsp_max=98.9:qcovhsp_min=98.9:qcovhsp_std=0:qcovhsp_sum=98.9:qend_avg=88.0:qend_max=88.0:qend_min=88.0:qend_std=0:qend_sum=88.0:qstart_avg=2.0:qstart_max=2.0:qstart_min=2.0:qstart_std=0:qstart_sum=2.0:ref_name_counter=GB_GCA_006969625.1_protein.faa_CP030885.1_163@PF00015_full_PFAM.480.652--1:scovhsp_avg=51.2:scovhsp_max=51.2:scovhsp_min=51.2:scovhsp_std=0:scovhsp_sum=51.2:send_avg=88.0:send_max=88.0:send_min=88.0:send_std=0:send_sum=88.0:sstart_avg=1.0:sstart_max=1.0:sstart_min=1.0:sstart_std=0:sstart_sum=1.0])0:5e-09[&&NHX:Sample_counter=rhiztom1--3||rhiztom2--2||rhiztom3--1:Type_counter=capture--6:besthit_avg=79.5:besthit_max=79.5:besthit_min=79.5:besthit_std=0:besthit_sum=79.5:bitscore_avg=117.0:bitscore_max=117.0:bitscore_min=117.0:bitscore_std=0:bitscore_sum=117.0:capture_class_counter=c__Alphaproteobacteria--5||c__Gammaproteobacteria--1:capture_domain_counter=d__Bacteria--6:capture_family_counter=f__Rhizobiaceae--1||f__Rhodocyclaceae--1||f__Sphingomonadaceae--1||f__Xanthobacteraceae--3:capture_genus_counter=g__Azonexus--1||g__Bradyrhizobium--2||g__Pseudolabrys--1||g__Sinorhizobium--1||g__Sphingomicrobium--1:capture_order_counter=o__Burkholderiales--1||o__Rhizobiales--4||o__Sphingomonadales--1:capture_phylum_counter=p__Proteobacteria--6:capture_species_counter=s__Azonexus sp002345845--1||s__Bradyrhizobium sp001556045--1||s__Bradyrhizobium sp019244115--1||s__Pseudolabrys sp003133345--1||s__Sinorhizobium sp000421085--1||s__Sphingomicrobium sp003970925--1:evalue_avg=1.1e-34:evalue_max=1.1e-34:evalue_min=1.1e-34:evalue_std=0:evalue_sum=1.1e-34:gapopen_avg=1.0:gapopen_max=1.0:gapopen_min=1.0:gapopen_std=0:gapopen_sum=1.0:gtdb_class_counter=:gtdb_domain_counter=:gtdb_family_counter=:gtdb_genus_counter=:gtdb_order_counter=:gtdb_phylum_counter=:gtdb_species_counter=:heptad_counter=MCP-38H--6:lbd_counter=:length_avg=88.0:length_max=88.0:length_min=88.0:length_std=0:length_sum=88.0:mismatch_avg=17.0:mismatch_max=17.0:mismatch_min=17.0:mismatch_std=0:mismatch_sum=17.0:name=N777031:qcovhsp_avg=98.9:qcovhsp_max=98.9:qcovhsp_min=98.9:qcovhsp_std=0:qcovhsp_sum=98.9:qend_avg=88.0:qend_max=88.0:qend_min=88.0:qend_std=0:qend_sum=88.0:qstart_avg=2.0:qstart_max=2.0:qstart_min=2.0:qstart_std=0:qstart_sum=2.0:ref_name_counter=GB_GCA_006969625.1_protein.faa_CP030885.1_163@PF00015_full_PFAM.480.652--1:scovhsp_avg=51.2:scovhsp_max=51.2:scovhsp_min=51.2:scovhsp_std=0:scovhsp_sum=51.2:send_avg=88.0:send_max=88.0:send_min=88.0:send_std=0:send_sum=88.0:sstart_avg=1.0:sstart_max=1.0:sstart_min=1.0:sstart_std=0:sstart_sum=1.0])0.997:0.0680091[&&NHX:Sample_counter=rhiztom1--3||rhiztom2--3||rhiztom3--1:Type_counter=capture--7:besthit_avg=80.05:besthit_max=80.6:besthit_min=79.5:besthit_std=0.7778174593051983:besthit_sum=160.1:bitscore_avg=129.0:bitscore_max=141.0:bitscore_min=117.0:bitscore_std=16.97056274847714:bitscore_sum=258.0:capture_class_counter=c__Alphaproteobacteria--5||c__Gammaproteobacteria--1||c__UBA1135--1:capture_domain_counter=d__Bacteria--7:capture_family_counter=f__Rhizobiaceae--1||f__Rhodocyclaceae--1||f__Sphingomonadaceae--1||f__UBA2386--1||f__Xanthobacteraceae--3:capture_genus_counter=g__Azonexus--1||g__Bradyrhizobium--2||g__Pseudolabrys--1||g__Sinorhizobium--1||g__Sphingomicrobium--1||g__UBA2386--1:capture_order_counter=o__Burkholderiales--1||o__Rhizobiales--4||o__Sphingomonadales--1||o__UBA2386--1:capture_phylum_counter=p__Planctomycetota--1||p__Proteobacteria--6:capture_species_counter=s__Azonexus sp002345845--1||s__Bradyrhizobium sp001556045--1||s__Bradyrhizobium sp019244115--1||s__Pseudolabrys sp003133345--1||s__Sinorhizobium sp000421085--1||s__Sphingomicrobium sp003970925--1||s__UBA2386 sp005776475--1:evalue_avg=5.500000003445e-35:evalue_max=1.1e-34:evalue_min=6.89e-44:evalue_std=7.778174588180057e-35:evalue_sum=1.100000000689e-34:gapopen_avg=0.5:gapopen_max=1.0:gapopen_min=0.0:gapopen_std=0.7071067811865476:gapopen_sum=1.0:gtdb_class_counter=:gtdb_domain_counter=:gtdb_family_counter=:gtdb_genus_counter=:gtdb_order_counter=:gtdb_phylum_counter=:gtdb_species_counter=:heptad_counter=MCP-38H--7:lbd_counter=:length_avg=95.5:length_max=103.0:length_min=88.0:length_std=10.606601717798213:length_sum=191.0:mismatch_avg=18.5:mismatch_max=20.0:mismatch_min=17.0:mismatch_std=2.1213203435596424:mismatch_sum=37.0:name=N777032:qcovhsp_avg=98.05000000000001:qcovhsp_max=98.9:qcovhsp_min=97.2:qcovhsp_std=1.2020815280171329:qcovhsp_sum=196.10000000000002:qend_avg=96.5:qend_max=105.0:qend_min=88.0:qend_std=12.020815280171307:qend_sum=193.0:qstart_avg=2.5:qstart_max=3.0:qstart_min=2.0:qstart_std=0.7071067811865476:qstart_sum=5.0:ref_name_counter=GB_GCA_006969625.1_protein.faa_CP030885.1_163@PF00015_full_PFAM.480.652--1||GB_GCA_015233585.1_protein.faa_JADFXL010000145.1_5@PF00015_full_PFAM.368.531--1:scovhsp_avg=57.2:scovhsp_max=63.2:scovhsp_min=51.2:scovhsp_std=8.48528137423857:scovhsp_sum=114.4:send_avg=96.0:send_max=104.0:send_min=88.0:send_std=11.313708498984761:send_sum=192.0:sstart_avg=1.5:sstart_max=2.0:sstart_min=1.0:sstart_std=0.7071067811865476:sstart_sum=3.0],(((a818560b-af2d-472d-bcfb-0580e1745381_1@MCPsignal.275.406:0.0744564[&&NHX:Sample=rhiztom2:Type=capture:besthit=74.0:bitscore=154.0:capture_class=c__Geothermincolia:capture_domain=d__Bacteria:capture_family=f__RBG-13-55-18:capture_genus=g__SURF-21:capture_order=o__Geothermincolales:capture_phylum=p__Actinobacteriota:capture_species=s__SURF-21 sp016931915:evalue=3.89e-48:gapopen=2.0:heptad=MCP-38H:length=127.0:mismatch=31.0:qcovhsp=95.4:qend=129.0:qstart=5.0:ref_name=GB_GCA_016195145.1_protein.faa_JACQAF010000069.1_2@PF00015_full_PFAM.545.722:scovhsp=71.8:send=127.0:sstart=1.0],((0bdf1c36-699f-4c36-9520-5fe96266439a_4@MCPsignal.265.328:0.0316796[&&NHX:Sample=rhiztom3:Type=capture:capture_class=c__Alphaproteobacteria:capture_domain=d__Bacteria:capture_family=f__Rhodobacteraceae:capture_genus=g__Epibacterium:capture_order=o__Rhodobacterales:capture_phylum=p__Proteobacteria:capture_species=s__Epibacterium ulvae_A:heptad=MCP-38H],0a7569af-b925-484e-8ae9-8366fa6fbd84_6@MCPsignal.197.261:0.0655367[&&NHX:Sample=rhiztom1:Type=capture:capture_class=c__Alphaproteobacteria:capture_domain=d__Bacteria:capture_family=f__Sphingomonadaceae:capture_genus=g__Rhizorhabdus:capture_order=o__Sphingomonadales:capture_phylum=p__Proteobacteria:capture_species=s__Rhizorhabdus sp011044255:heptad=MCP-38H])0.877:0.0416557[&&NHX:Sample_counter=rhiztom1--1||rhiztom3--1:Type_counter=capture--2:capture_class_counter=c__Alphaproteobacteria--2:capture_domain_counter=d__Bacteria--2:capture_family_counter=f__Rhodobacteraceae--1||f__Sphingomonadaceae--1:capture_genus_counter=g__Epibacterium--1||g__Rhizorhabdus--1:capture_order_counter=o__Rhodobacterales--1||o__Sphingomonadales--1:capture_phylum_counter=p__Proteobacteria--2:capture_species_counter=s__Epibacterium ulvae_A--1||s__Rhizorhabdus sp011044255--1:gtdb_class_counter=:gtdb_domain_counter=:gtdb_family_counter=:gtdb_genus_counter=:gtdb_order_counter=:gtdb_phylum_counter=:gtdb_species_counter=:heptad_counter=MCP-38H--2:lbd_counter=:name=N777036:ref_name_counter=],(470f19d8-54e7-4484-968a-d858ec81a36a_5@MCPsignal.75.138:0.00279532[&&NHX:Sample=rhiztom1:Type=capture:capture_class=c__Alphaproteobacteria:capture_domain=d__Bacteria:capture_family=f__Rhizobiaceae:capture_genus=g__Hoeflea:capture_order=o__Rhizobiales:capture_phylum=p__Proteobacteria:capture_species=s__Hoeflea sp001011155:heptad=MCP-38H],4f9b5dd0-8408-4319-bc7c-e9c3e9ce7c78_5@MCPsignal.219.282:0.0546248[&&NHX:Sample=rhiztom3:Type=capture:capture_class=c__Alphaproteobacteria:capture_domain=d__Bacteria:capture_family=f__Beijerinckiaceae:capture_genus=g__Bosea:capture_order=o__Rhizobiales:capture_phylum=p__Proteobacteria:capture_species=s__Bosea sp014873125:heptad=MCP-38H])0.864:0.0487626[&&NHX:Sample_counter=rhiztom1--1||rhiztom3--1:Type_counter=capture--2:capture_class_counter=c__Alphaproteobacteria--2:capture_domain_counter=d__Bacteria--2:capture_family_counter=f__Beijerinckiaceae--1||f__Rhizobiaceae--1:capture_genus_counter=g__Bosea--1||g__Hoeflea--1:capture_order_counter=o__Rhizobiales--2:capture_phylum_counter=p__Proteobacteria--2:capture_species_counter=s__Bosea sp014873125--1||s__Hoeflea sp001011155--1:gtdb_class_counter=:gtdb_domain_counter=:gtdb_family_counter=:gtdb_genus_counter=:gtdb_order_counter=:gtdb_phylum_counter=:gtdb_species_counter=:heptad_counter=MCP-38H--2:lbd_counter=:name=N777039:ref_name_counter=])0.639:0.00837808[&&NHX:Sample_counter=rhiztom1--2||rhiztom3--2:Type_counter=capture--4:capture_class_counter=c__Alphaproteobacteria--4:capture_domain_counter=d__Bacteria--4:capture_family_counter=f__Beijerinckiaceae--1||f__Rhizobiaceae--1||f__Rhodobacteraceae--1||f__Sphingomonadaceae--1:capture_genus_counter=g__Bosea--1||g__Epibacterium--1||g__Hoeflea--1||g__Rhizorhabdus--1:capture_order_counter=o__Rhizobiales--2||o__Rhodobacterales--1||o__Sphingomonadales--1:capture_phylum_counter=p__Proteobacteria--4:capture_species_counter=s__Bosea sp014873125--1||s__Epibacterium ulvae_A--1||s__Hoeflea sp001011155--1||s__Rhizorhabdus sp011044255--1:gtdb_class_counter=:gtdb_domain_counter=:gtdb_family_counter=:gtdb_genus_counter=:gtdb_order_counter=:gtdb_phylum_counter=:gtdb_species_counter=:heptad_counter=MCP-38H--4:lbd_counter=:name=N777040:ref_name_counter=])0.836:0.0292704[&&NHX:Sample_counter=rhiztom1--2||rhiztom2--1||rhiztom3--2:Type_counter=capture--5:besthit_avg=74.0:besthit_max=74.0:besthit_min=74.0:besthit_std=0:besthit_sum=74.0:bitscore_avg=154.0:bitscore_max=154.0:bitscore_min=154.0:bitscore_std=0:bitscore_sum=154.0:capture_class_counter=c__Alphaproteobacteria--4||c__Geothermincolia--1:capture_domain_counter=d__Bacteria--5:capture_family_counter=f__Beijerinckiaceae--1||f__RBG-13-55-18--1||f__Rhizobiaceae--1||f__Rhodobacteraceae--1||f__Sphingomonadaceae--1:capture_genus_counter=g__Bosea--1||g__Epibacterium--1||g__Hoeflea--1||g__Rhizorhabdus--1||g__SURF-21--1:capture_order_counter=o__Geothermincolales--1||o__Rhizobiales--2||o__Rhodobacterales--1||o__Sphingomonadales--1:capture_phylum_counter=p__Actinobacteriota--1||p__Proteobacteria--4:capture_species_counter=s__Bosea sp014873125--1||s__Epibacterium ulvae_A--1||s__Hoeflea sp001011155--1||s__Rhizorhabdus sp011044255--1||s__SURF-21 sp016931915--1:evalue_avg=3.89e-48:evalue_max=3.89e-48:evalue_min=3.89e-48:evalue_std=0:evalue_sum=3.89e-48:gapopen_avg=2.0:gapopen_max=2.0:gapopen_min=2.0:gapopen_std=0:gapopen_sum=2.0:gtdb_class_counter=:gtdb_domain_counter=:gtdb_family_counter=:gtdb_genus_counter=:gtdb_order_counter=:gtdb_phylum_counter=:gtdb_species_counter=:heptad_counter=MCP-38H--5:lbd_counter=:length_avg=127.0:length_max=127.0:length_min=127.0:length_std=0:length_sum=127.0:mismatch_avg=31.0:mismatch_max=31.0:mismatch_min=31.0:mismatch_std=0:mismatch_sum=31.0:name=N777041:qcovhsp_avg=95.4:qcovhsp_max=95.4:qcovhsp_min=95.4:qcovhsp_std=0:qcovhsp_sum=95.4:qend_avg=129.0:qend_max=129.0:qend_min=129.0:qend_std=0:qend_sum=129.0:qstart_avg=5.0:qstart_max=5.0:qstart_min=5.0:qstart_std=0:qstart_sum=5.0:ref_name_counter=GB_GCA_016195145.1_protein.faa_JACQAF010000069.1_2@PF00015_full_PFAM.545.722--1:scovhsp_avg=71.8:scovhsp_max=71.8:scovhsp_min=71.8:scovhsp_std=0:scovhsp_sum=71.8:send_avg=127.0:send_max=127.0:send_min=127.0:send_std=0:send_sum=127.0:sstart_avg=1.0:sstart_max=1.0:sstart_min=1.0:sstart_std=0:sstart_sum=1.0],(17c54602-dd92-4b85-ad01-b40d97a70a48_3@MCPsignal.22.151:0.252575[&&NHX:Sample=rhiztom2:Type=capture:capture_class=c__Alphaproteobacteria:capture_domain=d__Bacteria:capture_family=f__WMHbin7:capture_genus=g__WMHbin7:capture_order=o__Rhodospirillales:capture_phylum=p__Proteobacteria:capture_species=s__WMHbin7 sp015231795:heptad=MCP-38H],((b4d760da-40be-4d64-8917-7e0937fa2ffa_3@MCPsignal.22.165:0.0873085[&&NHX:Sample=rhiztom2:Type=capture:capture_class=c__Gammaproteobacteria:capture_domain=d__Bacteria:capture_family=f__Burkholderiaceae:capture_genus=g__Acidovorax_A:capture_order=o__Burkholderiales:capture_phylum=p__Proteobacteria:capture_species=s__Acidovorax_A wautersii:heptad=MCP-38H],4b069aa2-5ce1-4eb8-8971-ca5d49f0151d_2@MCPsignal.42.173:0.201648[&&NHX:Sample=rhiztom1:Type=capture:besthit=59.5:bitscore=116.0:capture_class=c__UBA1135:capture_domain=d__Bacteria:capture_family=f__UBA2386:capture_genus=g__UBA2386:capture_order=o__UBA2386:capture_phylum=p__Planctomycetota:capture_species=s__UBA2386 sp016793265:evalue=2.14e-33:gapopen=2.0:heptad=MCP-38H:length=131.0:mismatch=46.0:qcovhsp=96.9:qend=127.0:qstart=1.0:ref_name=RS_GCF_000576635.1_protein.faa_NZ_AVFL01000042.1_8@PF00015_full_PFAM.369.538:scovhsp=75.7:send=152.0:sstart=25.0])0.994:0.148753[&&NHX:Sample_counter=rhiztom1--1||rhiztom2--1:Type_counter=capture--2:besthit_avg=59.5:besthit_max=59.5:besthit_min=59.5:besthit_std=0:besthit_sum=59.5:bitscore_avg=116.0:bitscore_max=116.0:bitscore_min=116.0:bitscore_std=0:bitscore_sum=116.0:capture_class_counter=c__Gammaproteobacteria--1||c__UBA1135--1:capture_domain_counter=d__Bacteria--2:capture_family_counter=f__Burkholderiaceae--1||f__UBA2386--1:capture_genus_counter=g__Acidovorax_A--1||g__UBA2386--1:capture_order_counter=o__Burkholderiales--1||o__UBA2386--1:capture_phylum_counter=p__Planctomycetota--1||p__Proteobacteria--1:capture_species_counter=s__Acidovorax_A wautersii--1||s__UBA2386 sp016793265--1:evalue_avg=2.14e-33:evalue_max=2.14e-33:evalue_min=2.14e-33:evalue_std=0:evalue_sum=2.14e-33:gapopen_avg=2.0:gapopen_max=2.0:gapopen_min=2.0:gapopen_std=0:gapopen_sum=2.0:gtdb_class_counter=:gtdb_domain_counter=:gtdb_family_counter=:gtdb_genus_counter=:gtdb_order_counter=:gtdb_phylum_counter=:gtdb_species_counter=:heptad_counter=MCP-38H--2:lbd_counter=:length_avg=131.0:length_max=131.0:length_min=131.0:length_std=0:length_sum=131.0:mismatch_avg=46.0:mismatch_max=46.0:mismatch_min=46.0:mismatch_std=0:mismatch_sum=46.0:name=N777045:qcovhsp_avg=96.9:qcovhsp_max=96.9:qcovhsp_min=96.9:qcovhsp_std=0:qcovhsp_sum=96.9:qend_avg=127.0:qend_max=127.0:qend_min=127.0:qend_std=0:qend_sum=127.0:qstart_avg=1.0:qstart_max=1.0:qstart_min=1.0:qstart_std=0:qstart_sum=1.0:ref_name_counter=RS_GCF_000576635.1_protein.faa_NZ_AVFL01000042.1_8@PF00015_full_PFAM.369.538--1:scovhsp_avg=75.7:scovhsp_max=75.7:scovhsp_min=75.7:scovhsp_std=0:scovhsp_sum=75.7:send_avg=152.0:send_max=152.0:send_min=152.0:send_std=0:send_sum=152.0:sstart_avg=25.0:sstart_max=25.0:sstart_min=25.0:sstart_std=0:sstart_sum=25.0],((df1acef2-496b-4fa7-929b-5606a1d861b1_1@MCPsignal.150.262:6e-09[&&NHX:Sample=rhiztom3:Type=capture:besthit=76.1:bitscore=140.0:capture_class=c__Gammaproteobacteria:capture_domain=d__Bacteria:capture_family=f__Chromobacteriaceae:capture_genus=g__Pseudogulbenkiania:capture_order=o__Burkholderiales:capture_phylum=p__Proteobacteria:capture_species=s__Pseudogulbenkiania ferrooxidans_A:evalue=2.83e-43:gapopen=1.0:heptad=MCP-38H:length=113.0:mismatch=26.0:qcovhsp=100.0:qend=112.0:qstart=1.0:ref_name=GB_GCA_009691045.1_protein.faa_SHWC01000006.1_64@PF00015_full_PFAM.8.187:scovhsp=63.1:send=114.0:sstart=2.0],(a6580ed3-aee9-4e30-b104-ed36719f4fd2_2@MCPsignal.218.278:5e-09[&&NHX:Sample=rhiztom1:Type=capture:capture_class=c__Alphaproteobacteria:capture_domain=d__Bacteria:capture_family=f__Xanthobacteraceae:capture_genus=g__BOG-931:capture_order=o__Rhizobiales:capture_phylum=p__Proteobacteria:capture_species=s__BOG-931 sp003164375:heptad=MCP-38H],000b256c-28eb-4ef5-aaf6-45fd92f37204_5@MCPsignal.193.256:0.0591605[&&NHX:Sample=rhiztom3:Type=capture:capture_class=c__Gammaproteobacteria:capture_domain=d__Bacteria:capture_family=f__Pseudomonadaceae:capture_genus=g__Pseudomonas_E:capture_order=o__Pseudomonadales:capture_phylum=p__Proteobacteria:capture_species=s__Pseudomonas_E sp001269805:heptad=MCP-38H])0.895:0.0190148[&&NHX:Sample_counter=rhiztom1--1||rhiztom3--1:Type_counter=capture--2:capture_class_counter=c__Alphaproteobacteria--1||c__Gammaproteobacteria--1:capture_domain_counter=d__Bacteria--2:capture_family_counter=f__Pseudomonadaceae--1||f__Xanthobacteraceae--1:capture_genus_counter=g__BOG-931--1||g__Pseudomonas_E--1:capture_order_counter=o__Pseudomonadales--1||o__Rhizobiales--1:capture_phylum_counter=p__Proteobacteria--2:capture_species_counter=s__BOG-931 sp003164375--1||s__Pseudomonas_E sp001269805--1:gtdb_class_counter=:gtdb_domain_counter=:gtdb_family_counter=:gtdb_genus_counter=:gtdb_order_counter=:gtdb_phylum_counter=:gtdb_species_counter=:heptad_counter=MCP-38H--2:lbd_counter=:name=N777049:ref_name_counter=])0.978:0.0939598[&&NHX:Sample_counter=rhiztom1--1||rhiztom3--2:Type_counter=capture--3:besthit_avg=76.1:besthit_max=76.1:besthit_min=76.1:besthit_std=0:besthit_sum=76.1:bitscore_avg=140.0:bitscore_max=140.0:bitscore_min=140.0:bitscore_std=0:bitscore_sum=140.0:capture_class_counter=c__Alphaproteobacteria--1||c__Gammaproteobacteria--2:capture_domain_counter=d__Bacteria--3:capture_family_counter=f__Chromobacteriaceae--1||f__Pseudomonadaceae--1||f__Xanthobacteraceae--1:capture_genus_counter=g__BOG-931--1||g__Pseudogulbenkiania--1||g__Pseudomonas_E--1:capture_order_counter=o__Burkholderiales--1||o__Pseudomonadales--1||o__Rhizobiales--1:capture_phylum_counter=p__Proteobacteria--3:capture_species_counter=s__BOG-931 sp003164375--1||s__Pseudogulbenkiania ferrooxidans_A--1||s__Pseudomonas_E sp001269805--1:evalue_avg=2.83e-43:evalue_max=2.83e-43:evalue_min=2.83e-43:evalue_std=0:evalue_sum=2.83e-43:gapopen_avg=1.0:gapopen_max=1.0:gapopen_min=1.0:gapopen_std=0:gapopen_sum=1.0:gtdb_class_counter=:gtdb_domain_counter=:gtdb_family_counter=:gtdb_genus_counter=:gtdb_order_counter=:gtdb_phylum_counter=:gtdb_species_counter=:heptad_counter=MCP-38H--3:lbd_counter=:length_avg=113.0:length_max=113.0:length_min=113.0:length_std=0:length_sum=113.0:mismatch_avg=26.0:mismatch_max=26.0:mismatch_min=26.0:mismatch_std=0:mismatch_sum=26.0:name=N777050:qcovhsp_avg=100.0:qcovhsp_max=100.0:qcovhsp_min=100.0:qcovhsp_std=0:qcovhsp_sum=100.0:qend_avg=112.0:qend_max=112.0:qend_min=112.0:qend_std=0:qend_sum=112.0:qstart_avg=1.0:qstart_max=1.0:qstart_min=1.0:qstart_std=0:qstart_sum=1.0:ref_name_counter=GB_GCA_009691045.1_protein.faa_SHWC01000006.1_64@PF00015_full_PFAM.8.187--1:scovhsp_avg=63.1:scovhsp_max=63.1:scovhsp_min=63.1:scovhsp_std=0:scovhsp_sum=63.1:send_avg=114.0:send_max=114.0:send_min=114.0:send_std=0:send_sum=114.0:sstart_avg=2.0:sstart_max=2.0:sstart_min=2.0:sstart_std=0:sstart_sum=2.0],((5a811d29-0cb2-4cad-978a-cdeeaca452e3_6@MCPsignal.273.371:0.0181279[&&NHX:Sample=rhiztom2:Type=capture:capture_class=c__Clostridia:capture_domain=d__Bacteria:capture_family=f__Oscillospiraceae:capture_genus=g__ER4:capture_order=o__Oscillospirales:capture_phylum=p__Firmicutes_A:capture_species=s__ER4 sp015068395:heptad=MCP-38H],((037412a3-4169-4fa2-b8fb-11fe6a1fa360_1@MCPsignal.197.258:5e-09[&&NHX:Sample=rhiztom3:Type=capture:capture_class=c__Myxococcia:capture_domain=d__Bacteria:capture_family=f__Myxococcaceae:capture_genus=g__Cystobacter:capture_order=o__Myxococcales:capture_phylum=p__Myxococcota:capture_species=s__Cystobacter ferrugineus:heptad=MCP-38H],(1abfdb70-3eb1-440d-baa9-64734c30e8fe_5@MCPsignal.424.487:0.0784831[&&NHX:Sample=rhiztom2:Type=capture:capture_class=c__Gammaproteobacteria:capture_domain=d__Bacteria:capture_family=f__Burkholderiaceae:capture_genus=g__Hydrogenophaga:capture_order=o__Burkholderiales:capture_phylum=p__Proteobacteria:capture_species=s__Hydrogenophaga intermedia:heptad=MCP-38H],(27627aca-f2de-4219-9e88-8d14b152f099_5@MCPsignal.197.259:5e-09[&&NHX:Sample=rhiztom3:Type=capture:capture_class=c__Myxococcia:capture_domain=d__Bacteria:capture_family=f__Myxococcaceae:capture_genus=g__Cystobacter:capture_order=o__Myxococcales:capture_phylum=p__Myxococcota:capture_species=s__Cystobacter ferrugineus:heptad=MCP-38H],54c4493f-fe78-4c20-a7b9-148228784158_4@MCPsignal.37.132:5e-09[&&NHX:Sample=rhiztom1:Type=capture:capture_class=c__UBA11346:capture_domain=d__Bacteria:capture_family=f__UBA11346:capture_genus=g__BOG-1363:capture_order=o__UBA11346:capture_phylum=p__Planctomycetota:capture_species=s__BOG-1363 sp013821615:heptad=MCP-38H])0:5e-09[&&NHX:Sample_counter=rhiztom1--1||rhiztom3--1:Type_counter=capture--2:capture_class_counter=c__Myxococcia--1||c__UBA11346--1:capture_domain_counter=d__Bacteria--2:capture_family_counter=f__Myxococcaceae--1||f__UBA11346--1:capture_genus_counter=g__BOG-1363--1||g__Cystobacter--1:capture_order_counter=o__Myxococcales--1||o__UBA11346--1:capture_phylum_counter=p__Myxococcota--1||p__Planctomycetota--1:capture_species_counter=s__BOG-1363 sp013821615--1||s__Cystobacter ferrugineus--1:gtdb_class_counter=:gtdb_domain_counter=:gtdb_family_counter=:gtdb_genus_counter=:gtdb_order_counter=:gtdb_phylum_counter=:gtdb_species_counter=:heptad_counter=MCP-38H--2:lbd_counter=:name=N777056:ref_name_counter=])0:5e-09[&&NHX:Sample_counter=rhiztom1--1||rhiztom2--1||rhiztom3--1:Type_counter=capture--3:capture_class_counter=c__Gammaproteobacteria--1||c__Myxococcia--1||c__UBA11346--1:capture_domain_counter=d__Bacteria--3:capture_family_counter=f__Burkholderiaceae--1||f__Myxococcaceae--1||f__UBA11346--1:capture_genus_counter=g__BOG-1363--1||g__Cystobacter--1||g__Hydrogenophaga--1:capture_order_counter=o__Burkholderiales--1||o__Myxococcales--1||o__UBA11346--1:capture_phylum_counter=p__Myxococcota--1||p__Planctomycetota--1||p__Proteobacteria--1:capture_species_counter=s__BOG-1363 sp013821615--1||s__Cystobacter ferrugineus--1||s__Hydrogenophaga intermedia--1:gtdb_class_counter=:gtdb_domain_counter=:gtdb_family_counter=:gtdb_genus_counter=:gtdb_order_counter=:gtdb_phylum_counter=:gtdb_species_counter=:heptad_counter=MCP-38H--3:lbd_counter=:name=N777057:ref_name_counter=])0.988:0.108432[&&NHX:Sample_counter=rhiztom1--1||rhiztom2--1||rhiztom3--2:Type_counter=capture--4:capture_class_counter=c__Gammaproteobacteria--1||c__Myxococcia--2||c__UBA11346--1:capture_domain_counter=d__Bacteria--4:capture_family_counter=f__Burkholderiaceae--1||f__Myxococcaceae--2||f__UBA11346--1:capture_genus_counter=g__BOG-1363--1||g__Cystobacter--2||g__Hydrogenophaga--1:capture_order_counter=o__Burkholderiales--1||o__Myxococcales--2||o__UBA11346--1:capture_phylum_counter=p__Myxococcota--2||p__Planctomycetota--1||p__Proteobacteria--1:capture_species_counter=s__BOG-1363 sp013821615--1||s__Cystobacter ferrugineus--2||s__Hydrogenophaga intermedia--1:gtdb_class_counter=:gtdb_domain_counter=:gtdb_family_counter=:gtdb_genus_counter=:gtdb_order_counter=:gtdb_phylum_counter=:gtdb_species_counter=:heptad_counter=MCP-38H--4:lbd_counter=:name=N777058:ref_name_counter=],54160af2-1611-47ab-bd5b-1cf58b83d25e_3@MCPsignal.413.520:5e-09[&&NHX:Sample=rhiztom3:Type=capture:besthit=78.3:bitscore=142.0:capture_class=c__Gammaproteobacteria:capture_domain=d__Bacteria:capture_family=f__Chromobacteriaceae:capture_genus=g__Pseudogulbenkiania:capture_order=o__Burkholderiales:capture_phylum=p__Proteobacteria:capture_species=s__Pseudogulbenkiania ferrooxidans_A:evalue=5.25e-44:gapopen=0.0:heptad=MCP-38H:length=106.0:mismatch=23.0:qcovhsp=99.1:qend=107.0:qstart=2.0:ref_name=GB_GCA_016869515.1_protein.faa_VGDZ01000138.1_6@PF00015_full_PFAM.505.681:scovhsp=60.2:send=108.0:sstart=3.0])0:5e-09[&&NHX:Sample_counter=rhiztom1--1||rhiztom2--1||rhiztom3--3:Type_counter=capture--5:besthit_avg=78.3:besthit_max=78.3:besthit_min=78.3:besthit_std=0:besthit_sum=78.3:bitscore_avg=142.0:bitscore_max=142.0:bitscore_min=142.0:bitscore_std=0:bitscore_sum=142.0:capture_class_counter=c__Gammaproteobacteria--2||c__Myxococcia--2||c__UBA11346--1:capture_domain_counter=d__Bacteria--5:capture_family_counter=f__Burkholderiaceae--1||f__Chromobacteriaceae--1||f__Myxococcaceae--2||f__UBA11346--1:capture_genus_counter=g__BOG-1363--1||g__Cystobacter--2||g__Hydrogenophaga--1||g__Pseudogulbenkiania--1:capture_order_counter=o__Burkholderiales--2||o__Myxococcales--2||o__UBA11346--1:capture_phylum_counter=p__Myxococcota--2||p__Planctomycetota--1||p__Proteobacteria--2:capture_species_counter=s__BOG-1363 sp013821615--1||s__Cystobacter ferrugineus--2||s__Hydrogenophaga intermedia--1||s__Pseudogulbenkiania ferrooxidans_A--1:evalue_avg=5.25e-44:evalue_max=5.25e-44:evalue_min=5.25e-44:evalue_std=0:evalue_sum=5.25e-44:gapopen_avg=0.0:gapopen_max=0.0:gapopen_min=0.0:gapopen_std=0:gapopen_sum=0.0:gtdb_class_counter=:gtdb_domain_counter=:gtdb_family_counter=:gtdb_genus_counter=:gtdb_order_counter=:gtdb_phylum_counter=:gtdb_species_counter=:heptad_counter=MCP-38H--5:lbd_counter=:length_avg=106.0:length_max=106.0:length_min=106.0:length_std=0:length_sum=106.0:mismatch_avg=23.0:mismatch_max=23.0:mismatch_min=23.0:mismatch_std=0:mismatch_sum=23.0:name=N777060:qcovhsp_avg=99.1:qcovhsp_max=99.1:qcovhsp_min=99.1:qcovhsp_std=0:qcovhsp_sum=99.1:qend_avg=107.0:qend_max=107.0:qend_min=107.0:qend_std=0:qend_sum=107.0:qstart_avg=2.0:qstart_max=2.0:qstart_min=2.0:qstart_std=0:qstart_sum=2.0:ref_name_counter=GB_GCA_016869515.1_protein.faa_VGDZ01000138.1_6@PF00015_full_PFAM.505.681--1:scovhsp_avg=60.2:scovhsp_max=60.2:scovhsp_min=60.2:scovhsp_std=0:scovhsp_sum=60.2:send_avg=108.0:send_max=108.0:send_min=108.0:send_std=0:send_sum=108.0:sstart_avg=3.0:sstart_max=3.0:sstart_min=3.0:sstart_std=0:sstart_sum=3.0])0:5e-09[&&NHX:Sample_counter=rhiztom1--1||rhiztom2--2||rhiztom3--3:Type_counter=capture--6:besthit_avg=78.3:besthit_max=78.3:besthit_min=78.3:besthit_std=0:besthit_sum=78.3:bitscore_avg=142.0:bitscore_max=142.0:bitscore_min=142.0:bitscore_std=0:bitscore_sum=142.0:capture_class_counter=c__Clostridia--1||c__Gammaproteobacteria--2||c__Myxococcia--2||c__UBA11346--1:capture_domain_counter=d__Bacteria--6:capture_family_counter=f__Burkholderiaceae--1||f__Chromobacteriaceae--1||f__Myxococcaceae--2||f__Oscillospiraceae--1||f__UBA11346--1:capture_genus_counter=g__BOG-1363--1||g__Cystobacter--2||g__ER4--1||g__Hydrogenophaga--1||g__Pseudogulbenkiania--1:capture_order_counter=o__Burkholderiales--2||o__Myxococcales--2||o__Oscillospirales--1||o__UBA11346--1:capture_phylum_counter=p__Firmicutes_A--1||p__Myxococcota--2||p__Planctomycetota--1||p__Proteobacteria--2:capture_species_counter=s__BOG-1363 sp013821615--1||s__Cystobacter ferrugineus--2||s__ER4 sp015068395--1||s__Hydrogenophaga intermedia--1||s__Pseudogulbenkiania ferrooxidans_A--1:evalue_avg=5.25e-44:evalue_max=5.25e-44:evalue_min=5.25e-44:evalue_std=0:evalue_sum=5.25e-44:gapopen_avg=0.0:gapopen_max=0.0:gapopen_min=0.0:gapopen_std=0:gapopen_sum=0.0:gtdb_class_counter=:gtdb_domain_counter=:gtdb_family_counter=:gtdb_genus_counter=:gtdb_order_counter=:gtdb_phylum_counter=:gtdb_species_counter=:heptad_counter=MCP-38H--6:lbd_counter=:length_avg=106.0:length_max=106.0:length_min=106.0:length_std=0:length_sum=106.0:mismatch_avg=23.0:mismatch_max=23.0:mismatch_min=23.0:mismatch_std=0:mismatch_sum=23.0:name=N777061:qcovhsp_avg=99.1:qcovhsp_max=99.1:qcovhsp_min=99.1:qcovhsp_std=0:qcovhsp_sum=99.1:qend_avg=107.0:qend_max=107.0:qend_min=107.0:qend_std=0:qend_sum=107.0:qstart_avg=2.0:qstart_max=2.0:qstart_min=2.0:qstart_std=0:qstart_sum=2.0:ref_name_counter=GB_GCA_016869515.1_protein.faa_VGDZ01000138.1_6@PF00015_full_PFAM.505.681--1:scovhsp_avg=60.2:scovhsp_max=60.2:scovhsp_min=60.2:scovhsp_std=0:scovhsp_sum=60.2:send_avg=108.0:send_max=108.0:send_min=108.0:send_std=0:send_sum=108.0:sstart_avg=3.0:sstart_max=3.0:sstart_min=3.0:sstart_std=0:sstart_sum=3.0],(b3dfc69b-8a6c-4c33-a429-5db1e1e3780a_5@MCPsignal.275.377:5e-09[&&NHX:Sample=rhiztom2:Type=capture:besthit=81.0:bitscore=135.0:capture_class=c__Clostridia:capture_domain=d__Bacteria:capture_family=f__Oscillospiraceae:capture_genus=g__ER4:capture_order=o__Oscillospirales:capture_phylum=p__Firmicutes_A:capture_species=s__ER4 sp015068395:evalue=2.11e-41:gapopen=0.0:heptad=MCP-38H:length=100.0:mismatch=19.0:qcovhsp=98.0:qend=102.0:qstart=3.0:ref_name=GB_GCA_018671895.1_protein.faa_JABHGV010000043.1_13@PF00015_full_PFAM.489.674:scovhsp=54.1:send=100.0:sstart=1.0],(d95a1331-0b77-4079-9d0d-20de3edf145b_2@MCPsignal.578.643:5e-09[&&NHX:Sample=rhiztom1:Type=capture:capture_class=c__Actinomycetia:capture_domain=d__Bacteria:capture_family=f__Micromonosporaceae:capture_genus=g__Actinoplanes:capture_order=o__Mycobacteriales:capture_phylum=p__Actinobacteriota:capture_species=s__Actinoplanes liguriensis:heptad=MCP-38H],((75ad7f79-3d5e-403b-8971-a67b7c5c58b3_1@MCPsignal.125.189:5e-09[&&NHX:Sample=rhiztom3:Type=capture:capture_class=c__Alphaproteobacteria:capture_domain=d__Bacteria:capture_family=f__Sphingomonadaceae:capture_genus=g__Sphingomonas:capture_order=o__Sphingomonadales:capture_phylum=p__Proteobacteria:capture_species=s__Sphingomonas sp000786205:heptad=MCP-38H],f9741625-7905-4bca-8436-6096ae6e7eed_4@MCPsignal.169.330:0.0692409[&&NHX:Sample=rhiztom2:Type=capture:besthit=69.0:bitscore=170.0:capture_class=c__Clostridia:capture_domain=d__Bacteria:capture_family=f__Oscillospiraceae:capture_genus=g__ER4:capture_order=o__Oscillospirales:capture_phylum=p__Firmicutes_A:capture_species=s__ER4 sp015068395:evalue=3.67e-54:gapopen=2.0:heptad=MCP-38H:length=158.0:mismatch=47.0:qcovhsp=97.5:qend=161.0:qstart=5.0:ref_name=RS_GCF_900177295.1_protein.faa_NZ_FWZX01000081.1_1@PF00015_full_PFAM.243.409:scovhsp=94.6:send=157.0:sstart=1.0])0:1.3e-08[&&NHX:Sample_counter=rhiztom2--1||rhiztom3--1:Type_counter=capture--2:besthit_avg=69.0:besthit_max=69.0:besthit_min=69.0:besthit_std=0:besthit_sum=69.0:bitscore_avg=170.0:bitscore_max=170.0:bitscore_min=170.0:bitscore_std=0:bitscore_sum=170.0:capture_class_counter=c__Alphaproteobacteria--1||c__Clostridia--1:capture_domain_counter=d__Bacteria--2:capture_family_counter=f__Oscillospiraceae--1||f__Sphingomonadaceae--1:capture_genus_counter=g__ER4--1||g__Sphingomonas--1:capture_order_counter=o__Oscillospirales--1||o__Sphingomonadales--1:capture_phylum_counter=p__Firmicutes_A--1||p__Proteobacteria--1:capture_species_counter=s__ER4 sp015068395--1||s__Sphingomonas sp000786205--1:evalue_avg=3.67e-54:evalue_max=3.67e-54:evalue_min=3.67e-54:evalue_std=0:evalue_sum=3.67e-54:gapopen_avg=2.0:gapopen_max=2.0:gapopen_min=2.0:gapopen_std=0:gapopen_sum=2.0:gtdb_class_counter=:gtdb_domain_counter=:gtdb_family_counter=:gtdb_genus_counter=:gtdb_order_counter=:gtdb_phylum_counter=:gtdb_species_counter=:heptad_counter=MCP-38H--2:lbd_counter=:length_avg=158.0:length_max=158.0:length_min=158.0:length_std=0:length_sum=158.0:mismatch_avg=47.0:mismatch_max=47.0:mismatch_min=47.0:mismatch_std=0:mismatch_sum=47.0:name=N777066:qcovhsp_avg=97.5:qcovhsp_max=97.5:qcovhsp_min=97.5:qcovhsp_std=0:qcovhsp_sum=97.5:qend_avg=161.0:qend_max=161.0:qend_min=161.0:qend_std=0:qend_sum=161.0:qstart_avg=5.0:qstart_max=5.0:qstart_min=5.0:qstart_std=0:qstart_sum=5.0:ref_name_counter=RS_GCF_900177295.1_protein.faa_NZ_FWZX01000081.1_1@PF00015_full_PFAM.243.409--1:scovhsp_avg=94.6:scovhsp_max=94.6:scovhsp_min=94.6:scovhsp_std=0:scovhsp_sum=94.6:send_avg=157.0:send_max=157.0:send_min=157.0:send_std=0:send_sum=157.0:sstart_avg=1.0:sstart_max=1.0:sstart_min=1.0:sstart_std=0:sstart_sum=1.0],(04a9a46e-041d-4e13-983e-76bcb3e322d3_6@MCPsignal.689.745:0.0130188[&&NHX:Sample=rhiztom3:Type=capture:capture_class=c__Alphaproteobacteria:capture_domain=d__Bacteria:capture_family=f__Xanthobacteraceae:capture_genus=g__Pseudolabrys:capture_order=o__Rhizobiales:capture_phylum=p__Proteobacteria:capture_species=s__Pseudolabrys sp019246455:heptad=MCP-38H],9a7c7365-9f2a-4247-963b-cacc01c27ad2_6@MCPsignal.172.235:5e-09[&&NHX:Sample=rhiztom2:Type=capture:capture_class=c__Clostridia:capture_domain=d__Bacteria:capture_family=f__Oscillospiraceae:capture_genus=g__ER4:capture_order=o__Oscillospirales:capture_phylum=p__Firmicutes_A:capture_species=s__ER4 sp015068395:heptad=MCP-38H])0:5e-09[&&NHX:Sample_counter=rhiztom2--1||rhiztom3--1:Type_counter=capture--2:capture_class_counter=c__Alphaproteobacteria--1||c__Clostridia--1:capture_domain_counter=d__Bacteria--2:capture_family_counter=f__Oscillospiraceae--1||f__Xanthobacteraceae--1:capture_genus_counter=g__ER4--1||g__Pseudolabrys--1:capture_order_counter=o__Oscillospirales--1||o__Rhizobiales--1:capture_phylum_counter=p__Firmicutes_A--1||p__Proteobacteria--1:capture_species_counter=s__ER4 sp015068395--1||s__Pseudolabrys sp019246455--1:gtdb_class_counter=:gtdb_domain_counter=:gtdb_family_counter=:gtdb_genus_counter=:gtdb_order_counter=:gtdb_phylum_counter=:gtdb_species_counter=:heptad_counter=MCP-38H--2:lbd_counter=:name=N777069:ref_name_counter=])0.451:1.3e-08[&&NHX:Sample_counter=rhiztom2--2||rhiztom3--2:Type_counter=capture--4:besthit_avg=69.0:besthit_max=69.0:besthit_min=69.0:besthit_std=0:besthit_sum=69.0:bitscore_avg=170.0:bitscore_max=170.0:bitscore_min=170.0:bitscore_std=0:bitscore_sum=170.0:capture_class_counter=c__Alphaproteobacteria--2||c__Clostridia--2:capture_domain_counter=d__Bacteria--4:capture_family_counter=f__Oscillospiraceae--2||f__Sphingomonadaceae--1||f__Xanthobacteraceae--1:capture_genus_counter=g__ER4--2||g__Pseudolabrys--1||g__Sphingomonas--1:capture_order_counter=o__Oscillospirales--2||o__Rhizobiales--1||o__Sphingomonadales--1:capture_phylum_counter=p__Firmicutes_A--2||p__Proteobacteria--2:capture_species_counter=s__ER4 sp015068395--2||s__Pseudolabrys sp019246455--1||s__Sphingomonas sp000786205--1:evalue_avg=3.67e-54:evalue_max=3.67e-54:evalue_min=3.67e-54:evalue_std=0:evalue_sum=3.67e-54:gapopen_avg=2.0:gapopen_max=2.0:gapopen_min=2.0:gapopen_std=0:gapopen_sum=2.0:gtdb_class_counter=:gtdb_domain_counter=:gtdb_family_counter=:gtdb_genus_counter=:gtdb_order_counter=:gtdb_phylum_counter=:gtdb_species_counter=:heptad_counter=MCP-38H--4:lbd_counter=:length_avg=158.0:length_max=158.0:length_min=158.0:length_std=0:length_sum=158.0:mismatch_avg=47.0:mismatch_max=47.0:mismatch_min=47.0:mismatch_std=0:mismatch_sum=47.0:name=N777070:qcovhsp_avg=97.5:qcovhsp_max=97.5:qcovhsp_min=97.5:qcovhsp_std=0:qcovhsp_sum=97.5:qend_avg=161.0:qend_max=161.0:qend_min=161.0:qend_std=0:qend_sum=161.0:qstart_avg=5.0:qstart_max=5.0:qstart_min=5.0:qstart_std=0:qstart_sum=5.0:ref_name_counter=RS_GCF_900177295.1_protein.faa_NZ_FWZX01000081.1_1@PF00015_full_PFAM.243.409--1:scovhsp_avg=94.6:scovhsp_max=94.6:scovhsp_min=94.6:scovhsp_std=0:scovhsp_sum=94.6:send_avg=157.0:send_max=157.0:send_min=157.0:send_std=0:send_sum=157.0:sstart_avg=1.0:sstart_max=1.0:sstart_min=1.0:sstart_std=0:sstart_sum=1.0])0.464:1.3e-08[&&NHX:Sample_counter=rhiztom1--1||rhiztom2--2||rhiztom3--2:Type_counter=capture--5:besthit_avg=69.0:besthit_max=69.0:besthit_min=69.0:besthit_std=0:besthit_sum=69.0:bitscore_avg=170.0:bitscore_max=170.0:bitscore_min=170.0:bitscore_std=0:bitscore_sum=170.0:capture_class_counter=c__Actinomycetia--1||c__Alphaproteobacteria--2||c__Clostridia--2:capture_domain_counter=d__Bacteria--5:capture_family_counter=f__Micromonosporaceae--1||f__Oscillospiraceae--2||f__Sphingomonadaceae--1||f__Xanthobacteraceae--1:capture_genus_counter=g__Actinoplanes--1||g__ER4--2||g__Pseudolabrys--1||g__Sphingomonas--1:capture_order_counter=o__Mycobacteriales--1||o__Oscillospirales--2||o__Rhizobiales--1||o__Sphingomonadales--1:capture_phylum_counter=p__Actinobacteriota--1||p__Firmicutes_A--2||p__Proteobacteria--2:capture_species_counter=s__Actinoplanes liguriensis--1||s__ER4 sp015068395--2||s__Pseudolabrys sp019246455--1||s__Sphingomonas sp000786205--1:evalue_avg=3.67e-54:evalue_max=3.67e-54:evalue_min=3.67e-54:evalue_std=0:evalue_sum=3.67e-54:gapopen_avg=2.0:gapopen_max=2.0:gapopen_min=2.0:gapopen_std=0:gapopen_sum=2.0:gtdb_class_counter=:gtdb_domain_counter=:gtdb_family_counter=:gtdb_genus_counter=:gtdb_order_counter=:gtdb_phylum_counter=:gtdb_species_counter=:heptad_counter=MCP-38H--5:lbd_counter=:length_avg=158.0:length_max=158.0:length_min=158.0:length_std=0:length_sum=158.0:mismatch_avg=47.0:mismatch_max=47.0:mismatch_min=47.0:mismatch_std=0:mismatch_sum=47.0:name=N777071:qcovhsp_avg=97.5:qcovhsp_max=97.5:qcovhsp_min=97.5:qcovhsp_std=0:qcovhsp_sum=97.5:qend_avg=161.0:qend_max=161.0:qend_min=161.0:qend_std=0:qend_sum=161.0:qstart_avg=5.0:qstart_max=5.0:qstart_min=5.0:qstart_std=0:qstart_sum=5.0:ref_name_counter=RS_GCF_900177295.1_protein.faa_NZ_FWZX01000081.1_1@PF00015_full_PFAM.243.409--1:scovhsp_avg=94.6:scovhsp_max=94.6:scovhsp_min=94.6:scovhsp_std=0:scovhsp_sum=94.6:send_avg=157.0:send_max=157.0:send_min=157.0:send_std=0:send_sum=157.0:sstart_avg=1.0:sstart_max=1.0:sstart_min=1.0:sstart_std=0:sstart_sum=1.0])0.823:1.3e-08[&&NHX:Sample_counter=rhiztom1--1||rhiztom2--3||rhiztom3--2:Type_counter=capture--6:besthit_avg=75.0:besthit_max=81.0:besthit_min=69.0:besthit_std=8.48528137423857:besthit_sum=150.0:bitscore_avg=152.5:bitscore_max=170.0:bitscore_min=135.0:bitscore_std=24.748737341529164:bitscore_sum=305.0:capture_class_counter=c__Actinomycetia--1||c__Alphaproteobacteria--2||c__Clostridia--3:capture_domain_counter=d__Bacteria--6:capture_family_counter=f__Micromonosporaceae--1||f__Oscillospiraceae--3||f__Sphingomonadaceae--1||f__Xanthobacteraceae--1:capture_genus_counter=g__Actinoplanes--1||g__ER4--3||g__Pseudolabrys--1||g__Sphingomonas--1:capture_order_counter=o__Mycobacteriales--1||o__Oscillospirales--3||o__Rhizobiales--1||o__Sphingomonadales--1:capture_phylum_counter=p__Actinobacteriota--1||p__Firmicutes_A--3||p__Proteobacteria--2:capture_species_counter=s__Actinoplanes liguriensis--1||s__ER4 sp015068395--3||s__Pseudolabrys sp019246455--1||s__Sphingomonas sp000786205--1:evalue_avg=1.0550000000001835e-41:evalue_max=2.11e-41:evalue_min=3.67e-54:evalue_std=1.4919953083033556e-41:evalue_sum=2.110000000000367e-41:gapopen_avg=1.0:gapopen_max=2.0:gapopen_min=0.0:gapopen_std=1.4142135623730951:gapopen_sum=2.0:gtdb_class_counter=:gtdb_domain_counter=:gtdb_family_counter=:gtdb_genus_counter=:gtdb_order_counter=:gtdb_phylum_counter=:gtdb_species_counter=:heptad_counter=MCP-38H--6:lbd_counter=:length_avg=129.0:length_max=158.0:length_min=100.0:length_std=41.012193308819754:length_sum=258.0:mismatch_avg=33.0:mismatch_max=47.0:mismatch_min=19.0:mismatch_std=19.79898987322333:mismatch_sum=66.0:name=N777072:qcovhsp_avg=97.75:qcovhsp_max=98.0:qcovhsp_min=97.5:qcovhsp_std=0.3535533905932738:qcovhsp_sum=195.5:qend_avg=131.5:qend_max=161.0:qend_min=102.0:qend_std=41.71930009000631:qend_sum=263.0:qstart_avg=4.0:qstart_max=5.0:qstart_min=3.0:qstart_std=1.4142135623730951:qstart_sum=8.0:ref_name_counter=GB_GCA_018671895.1_protein.faa_JABHGV010000043.1_13@PF00015_full_PFAM.489.674--1||RS_GCF_900177295.1_protein.faa_NZ_FWZX01000081.1_1@PF00015_full_PFAM.243.409--1:scovhsp_avg=74.35:scovhsp_max=94.6:scovhsp_min=54.1:scovhsp_std=28.63782463805517:scovhsp_sum=148.7:send_avg=128.5:send_max=157.0:send_min=100.0:send_std=40.30508652763321:send_sum=257.0:sstart_avg=1.0:sstart_max=1.0:sstart_min=1.0:sstart_std=0.0:sstart_sum=2.0])0.749:0.011949[&&NHX:Sample_counter=rhiztom1--2||rhiztom2--5||rhiztom3--5:Type_counter=capture--12:besthit_avg=76.10000000000001:besthit_max=81.0:besthit_min=69.0:besthit_std=6.295236294214856:besthit_sum=228.3:bitscore_avg=149.0:bitscore_max=170.0:bitscore_min=135.0:bitscore_std=18.520259177452136:bitscore_sum=447.0:capture_class_counter=c__Actinomycetia--1||c__Alphaproteobacteria--2||c__Clostridia--4||c__Gammaproteobacteria--2||c__Myxococcia--2||c__UBA11346--1:capture_domain_counter=d__Bacteria--12:capture_family_counter=f__Burkholderiaceae--1||f__Chromobacteriaceae--1||f__Micromonosporaceae--1||f__Myxococcaceae--2||f__Oscillospiraceae--4||f__Sphingomonadaceae--1||f__UBA11346--1||f__Xanthobacteraceae--1:capture_genus_counter=g__Actinoplanes--1||g__BOG-1363--1||g__Cystobacter--2||g__ER4--4||g__Hydrogenophaga--1||g__Pseudogulbenkiania--1||g__Pseudolabrys--1||g__Sphingomonas--1:capture_order_counter=o__Burkholderiales--2||o__Mycobacteriales--1||o__Myxococcales--2||o__Oscillospirales--4||o__Rhizobiales--1||o__Sphingomonadales--1||o__UBA11346--1:capture_phylum_counter=p__Actinobacteriota--1||p__Firmicutes_A--4||p__Myxococcota--2||p__Planctomycetota--1||p__Proteobacteria--4:capture_species_counter=s__Actinoplanes liguriensis--1||s__BOG-1363 sp013821615--1||s__Cystobacter ferrugineus--2||s__ER4 sp015068395--4||s__Hydrogenophaga intermedia--1||s__Pseudogulbenkiania ferrooxidans_A--1||s__Pseudolabrys sp019246455--1||s__Sphingomonas sp000786205--1:evalue_avg=7.050833333334557e-42:evalue_max=2.11e-41:evalue_min=3.67e-54:evalue_std=1.2166963552312774e-41:evalue_sum=2.115250000000367e-41:gapopen_avg=0.6666666666666666:gapopen_max=2.0:gapopen_min=0.0:gapopen_std=1.1547005383792517:gapopen_sum=2.0:gtdb_class_counter=:gtdb_domain_counter=:gtdb_family_counter=:gtdb_genus_counter=:gtdb_order_counter=:gtdb_phylum_counter=:gtdb_species_counter=:heptad_counter=MCP-38H--12:lbd_counter=:length_avg=121.33333333333333:length_max=158.0:length_min=100.0:length_std=31.89566323708183:length_sum=364.0:mismatch_avg=29.666666666666668:mismatch_max=47.0:mismatch_min=19.0:mismatch_std=15.14375558880073:mismatch_sum=89.0:name=N777073:qcovhsp_avg=98.2:qcovhsp_max=99.1:qcovhsp_min=97.5:qcovhsp_std=0.8185352771872418:qcovhsp_sum=294.6:qend_avg=123.33333333333333:qend_max=161.0:qend_min=102.0:qend_std=32.715949219506584:qend_sum=370.0:qstart_avg=3.3333333333333335:qstart_max=5.0:qstart_min=2.0:qstart_std=1.5275252316519465:qstart_sum=10.0:ref_name_counter=GB_GCA_016869515.1_protein.faa_VGDZ01000138.1_6@PF00015_full_PFAM.505.681--1||GB_GCA_018671895.1_protein.faa_JABHGV010000043.1_13@PF00015_full_PFAM.489.674--1||RS_GCF_900177295.1_protein.faa_NZ_FWZX01000081.1_1@PF00015_full_PFAM.243.409--1:scovhsp_avg=69.63333333333334:scovhsp_max=94.6:scovhsp_min=54.1:scovhsp_std=21.835826829624136:scovhsp_sum=208.9:send_avg=121.66666666666667:send_max=157.0:send_min=100.0:send_std=30.85989846602437:send_sum=365.0:sstart_avg=1.6666666666666667:sstart_max=3.0:sstart_min=1.0:sstart_std=1.1547005383792517:sstart_sum=5.0])0:5e-09[&&NHX:Sample_counter=rhiztom1--3||rhiztom2--5||rhiztom3--7:Type_counter=capture--15:besthit_avg=76.1:besthit_max=81.0:besthit_min=69.0:besthit_std=5.140038910358559:besthit_sum=304.4:bitscore_avg=146.75:bitscore_max=170.0:bitscore_min=135.0:bitscore_std=15.777093099385155:bitscore_sum=587.0:capture_class_counter=c__Actinomycetia--1||c__Alphaproteobacteria--3||c__Clostridia--4||c__Gammaproteobacteria--4||c__Myxococcia--2||c__UBA11346--1:capture_domain_counter=d__Bacteria--15:capture_family_counter=f__Burkholderiaceae--1||f__Chromobacteriaceae--2||f__Micromonosporaceae--1||f__Myxococcaceae--2||f__Oscillospiraceae--4||f__Pseudomonadaceae--1||f__Sphingomonadaceae--1||f__UBA11346--1||f__Xanthobacteraceae--2:capture_genus_counter=g__Actinoplanes--1||g__BOG-1363--1||g__BOG-931--1||g__Cystobacter--2||g__ER4--4||g__Hydrogenophaga--1||g__Pseudogulbenkiania--2||g__Pseudolabrys--1||g__Pseudomonas_E--1||g__Sphingomonas--1:capture_order_counter=o__Burkholderiales--3||o__Mycobacteriales--1||o__Myxococcales--2||o__Oscillospirales--4||o__Pseudomonadales--1||o__Rhizobiales--2||o__Sphingomonadales--1||o__UBA11346--1:capture_phylum_counter=p__Actinobacteriota--1||p__Firmicutes_A--4||p__Myxococcota--2||p__Planctomycetota--1||p__Proteobacteria--7:capture_species_counter=s__Actinoplanes liguriensis--1||s__BOG-1363 sp013821615--1||s__BOG-931 sp003164375--1||s__Cystobacter ferrugineus--2||s__ER4 sp015068395--4||s__Hydrogenophaga intermedia--1||s__Pseudogulbenkiania ferrooxidans_A--2||s__Pseudolabrys sp019246455--1||s__Pseudomonas_E sp001269805--1||s__Sphingomonas sp000786205--1:evalue_avg=5.358875000000918e-42:evalue_max=2.11e-41:evalue_min=3.67e-54:evalue_std=1.0494803161366116e-41:evalue_sum=2.143550000000367e-41:gapopen_avg=0.75:gapopen_max=2.0:gapopen_min=0.0:gapopen_std=0.9574271077563381:gapopen_sum=3.0:gtdb_class_counter=:gtdb_domain_counter=:gtdb_family_counter=:gtdb_genus_counter=:gtdb_order_counter=:gtdb_phylum_counter=:gtdb_species_counter=:heptad_counter=MCP-38H--15:lbd_counter=:length_avg=119.25:length_max=158.0:length_min=100.0:length_std=26.37391387969054:length_sum=477.0:mismatch_avg=28.75:mismatch_max=47.0:mismatch_min=19.0:mismatch_std=12.5:mismatch_sum=115.0:name=N777074:qcovhsp_avg=98.65:qcovhsp_max=100.0:qcovhsp_min=97.5:qcovhsp_std=1.1210114480533484:qcovhsp_sum=394.6:qend_avg=120.5:qend_max=161.0:qend_min=102.0:qend_std=27.30689778548026:qend_sum=482.0:qstart_avg=2.75:qstart_max=5.0:qstart_min=1.0:qstart_std=1.707825127659933:qstart_sum=11.0:ref_name_counter=GB_GCA_009691045.1_protein.faa_SHWC01000006.1_64@PF00015_full_PFAM.8.187--1||GB_GCA_016869515.1_protein.faa_VGDZ01000138.1_6@PF00015_full_PFAM.505.681--1||GB_GCA_018671895.1_protein.faa_JABHGV010000043.1_13@PF00015_full_PFAM.489.674--1||RS_GCF_900177295.1_protein.faa_NZ_FWZX01000081.1_1@PF00015_full_PFAM.243.409--1:scovhsp_avg=68.0:scovhsp_max=94.6:scovhsp_min=54.1:scovhsp_std=18.125672401320728:scovhsp_sum=272.0:send_avg=119.75:send_max=157.0:send_min=100.0:send_std=25.486924752377117:send_sum=479.0:sstart_avg=1.75:sstart_max=3.0:sstart_min=1.0:sstart_std=0.9574271077563381:sstart_sum=7.0])0.855:0.00562039[&&NHX:Sample_counter=rhiztom1--4||rhiztom2--6||rhiztom3--7:Type_counter=capture--17:besthit_avg=72.78:besthit_max=81.0:besthit_min=59.5:besthit_std=8.65603835481336:besthit_sum=363.9:bitscore_avg=140.6:bitscore_max=170.0:bitscore_min=116.0:bitscore_std=19.385561637466168:bitscore_sum=703.0:capture_class_counter=c__Actinomycetia--1||c__Alphaproteobacteria--3||c__Clostridia--4||c__Gammaproteobacteria--5||c__Myxococcia--2||c__UBA11346--1||c__UBA1135--1:capture_domain_counter=d__Bacteria--17:capture_family_counter=f__Burkholderiaceae--2||f__Chromobacteriaceae--2||f__Micromonosporaceae--1||f__Myxococcaceae--2||f__Oscillospiraceae--4||f__Pseudomonadaceae--1||f__Sphingomonadaceae--1||f__UBA11346--1||f__UBA2386--1||f__Xanthobacteraceae--2:capture_genus_counter=g__Acidovorax_A--1||g__Actinoplanes--1||g__BOG-1363--1||g__BOG-931--1||g__Cystobacter--2||g__ER4--4||g__Hydrogenophaga--1||g__Pseudogulbenkiania--2||g__Pseudolabrys--1||g__Pseudomonas_E--1||g__Sphingomonas--1||g__UBA2386--1:capture_order_counter=o__Burkholderiales--4||o__Mycobacteriales--1||o__Myxococcales--2||o__Oscillospirales--4||o__Pseudomonadales--1||o__Rhizobiales--2||o__Sphingomonadales--1||o__UBA11346--1||o__UBA2386--1:capture_phylum_counter=p__Actinobacteriota--1||p__Firmicutes_A--4||p__Myxococcota--2||p__Planctomycetota--2||p__Proteobacteria--8:capture_species_counter=s__Acidovorax_A wautersii--1||s__Actinoplanes liguriensis--1||s__BOG-1363 sp013821615--1||s__BOG-931 sp003164375--1||s__Cystobacter ferrugineus--2||s__ER4 sp015068395--4||s__Hydrogenophaga intermedia--1||s__Pseudogulbenkiania ferrooxidans_A--2||s__Pseudolabrys sp019246455--1||s__Pseudomonas_E sp001269805--1||s__Sphingomonas sp000786205--1||s__UBA2386 sp016793265--1:evalue_avg=4.280000042871e-34:evalue_max=2.14e-33:evalue_min=3.67e-54:evalue_std=9.570370919733483e-34:evalue_sum=2.1400000214355e-33:gapopen_avg=1.0:gapopen_max=2.0:gapopen_min=0.0:gapopen_std=1.0:gapopen_sum=5.0:gtdb_class_counter=:gtdb_domain_counter=:gtdb_family_counter=:gtdb_genus_counter=:gtdb_order_counter=:gtdb_phylum_counter=:gtdb_species_counter=:heptad_counter=MCP-38H--17:lbd_counter=:length_avg=121.6:length_max=158.0:length_min=100.0:length_std=23.43714999738663:length_sum=608.0:mismatch_avg=32.2:mismatch_max=47.0:mismatch_min=19.0:mismatch_std=13.292855223765887:mismatch_sum=161.0:name=N777075:qcovhsp_avg=98.3:qcovhsp_max=100.0:qcovhsp_min=96.9:qcovhsp_std=1.24699639133399:qcovhsp_sum=491.5:qend_avg=121.8:qend_max=161.0:qend_min=102.0:qend_std=23.82645588416372:qend_sum=609.0:qstart_avg=2.4:qstart_max=5.0:qstart_min=1.0:qstart_std=1.6733200530681511:qstart_sum=12.0:ref_name_counter=GB_GCA_009691045.1_protein.faa_SHWC01000006.1_64@PF00015_full_PFAM.8.187--1||GB_GCA_016869515.1_protein.faa_VGDZ01000138.1_6@PF00015_full_PFAM.505.681--1||GB_GCA_018671895.1_protein.faa_JABHGV010000043.1_13@PF00015_full_PFAM.489.674--1||RS_GCF_000576635.1_protein.faa_NZ_AVFL01000042.1_8@PF00015_full_PFAM.369.538--1||RS_GCF_900177295.1_protein.faa_NZ_FWZX01000081.1_1@PF00015_full_PFAM.243.409--1:scovhsp_avg=69.53999999999999:scovhsp_max=94.6:scovhsp_min=54.1:scovhsp_std=16.070563151302444:scovhsp_sum=347.7:send_avg=126.2:send_max=157.0:send_min=100.0:send_std=26.366645596283195:send_sum=631.0:sstart_avg=6.4:sstart_max=25.0:sstart_min=1.0:sstart_std=10.430723848324238:sstart_sum=32.0])0:5e-09[&&NHX:Sample_counter=rhiztom1--4||rhiztom2--7||rhiztom3--7:Type_counter=capture--18:besthit_avg=72.78:besthit_max=81.0:besthit_min=59.5:besthit_std=8.65603835481336:besthit_sum=363.9:bitscore_avg=140.6:bitscore_max=170.0:bitscore_min=116.0:bitscore_std=19.385561637466168:bitscore_sum=703.0:capture_class_counter=c__Actinomycetia--1||c__Alphaproteobacteria--4||c__Clostridia--4||c__Gammaproteobacteria--5||c__Myxococcia--2||c__UBA11346--1||c__UBA1135--1:capture_domain_counter=d__Bacteria--18:capture_family_counter=f__Burkholderiaceae--2||f__Chromobacteriaceae--2||f__Micromonosporaceae--1||f__Myxococcaceae--2||f__Oscillospiraceae--4||f__Pseudomonadaceae--1||f__Sphingomonadaceae--1||f__UBA11346--1||f__UBA2386--1||f__WMHbin7--1||f__Xanthobacteraceae--2:capture_genus_counter=g__Acidovorax_A--1||g__Actinoplanes--1||g__BOG-1363--1||g__BOG-931--1||g__Cystobacter--2||g__ER4--4||g__Hydrogenophaga--1||g__Pseudogulbenkiania--2||g__Pseudolabrys--1||g__Pseudomonas_E--1||g__Sphingomonas--1||g__UBA2386--1||g__WMHbin7--1:capture_order_counter=o__Burkholderiales--4||o__Mycobacteriales--1||o__Myxococcales--2||o__Oscillospirales--4||o__Pseudomonadales--1||o__Rhizobiales--2||o__Rhodospirillales--1||o__Sphingomonadales--1||o__UBA11346--1||o__UBA2386--1:capture_phylum_counter=p__Actinobacteriota--1||p__Firmicutes_A--4||p__Myxococcota--2||p__Planctomycetota--2||p__Proteobacteria--9:capture_species_counter=s__Acidovorax_A wautersii--1||s__Actinoplanes liguriensis--1||s__BOG-1363 sp013821615--1||s__BOG-931 sp003164375--1||s__Cystobacter ferrugineus--2||s__ER4 sp015068395--4||s__Hydrogenophaga intermedia--1||s__Pseudogulbenkiania ferrooxidans_A--2||s__Pseudolabrys sp019246455--1||s__Pseudomonas_E sp001269805--1||s__Sphingomonas sp000786205--1||s__UBA2386 sp016793265--1||s__WMHbin7 sp015231795--1:evalue_avg=4.280000042871e-34:evalue_max=2.14e-33:evalue_min=3.67e-54:evalue_std=9.570370919733483e-34:evalue_sum=2.1400000214355e-33:gapopen_avg=1.0:gapopen_max=2.0:gapopen_min=0.0:gapopen_std=1.0:gapopen_sum=5.0:gtdb_class_counter=:gtdb_domain_counter=:gtdb_family_counter=:gtdb_genus_counter=:gtdb_order_counter=:gtdb_phylum_counter=:gtdb_species_counter=:heptad_counter=MCP-38H--18:lbd_counter=:length_avg=121.6:length_max=158.0:length_min=100.0:length_std=23.43714999738663:length_sum=608.0:mismatch_avg=32.2:mismatch_max=47.0:mismatch_min=19.0:mismatch_std=13.292855223765887:mismatch_sum=161.0:name=N777076:qcovhsp_avg=98.3:qcovhsp_max=100.0:qcovhsp_min=96.9:qcovhsp_std=1.24699639133399:qcovhsp_sum=491.5:qend_avg=121.8:qend_max=161.0:qend_min=102.0:qend_std=23.82645588416372:qend_sum=609.0:qstart_avg=2.4:qstart_max=5.0:qstart_min=1.0:qstart_std=1.6733200530681511:qstart_sum=12.0:ref_name_counter=GB_GCA_009691045.1_protein.faa_SHWC01000006.1_64@PF00015_full_PFAM.8.187--1||GB_GCA_016869515.1_protein.faa_VGDZ01000138.1_6@PF00015_full_PFAM.505.681--1||GB_GCA_018671895.1_protein.faa_JABHGV010000043.1_13@PF00015_full_PFAM.489.674--1||RS_GCF_000576635.1_protein.faa_NZ_AVFL01000042.1_8@PF00015_full_PFAM.369.538--1||RS_GCF_900177295.1_protein.faa_NZ_FWZX01000081.1_1@PF00015_full_PFAM.243.409--1:scovhsp_avg=69.53999999999999:scovhsp_max=94.6:scovhsp_min=54.1:scovhsp_std=16.070563151302444:scovhsp_sum=347.7:send_avg=126.2:send_max=157.0:send_min=100.0:send_std=26.366645596283195:send_sum=631.0:sstart_avg=6.4:sstart_max=25.0:sstart_min=1.0:sstart_std=10.430723848324238:sstart_sum=32.0])0.744:0.00612876[&&NHX:Sample_counter=rhiztom1--6||rhiztom2--8||rhiztom3--9:Type_counter=capture--23:besthit_avg=72.98333333333333:besthit_max=81.0:besthit_min=59.5:besthit_std=7.758199963049847:besthit_sum=437.9:bitscore_avg=142.83333333333334:bitscore_max=170.0:bitscore_min=116.0:bitscore_std=18.18149242132413:bitscore_sum=857.0:capture_class_counter=c__Actinomycetia--1||c__Alphaproteobacteria--8||c__Clostridia--4||c__Gammaproteobacteria--5||c__Geothermincolia--1||c__Myxococcia--2||c__UBA11346--1||c__UBA1135--1:capture_domain_counter=d__Bacteria--23:capture_family_counter=f__Beijerinckiaceae--1||f__Burkholderiaceae--2||f__Chromobacteriaceae--2||f__Micromonosporaceae--1||f__Myxococcaceae--2||f__Oscillospiraceae--4||f__Pseudomonadaceae--1||f__RBG-13-55-18--1||f__Rhizobiaceae--1||f__Rhodobacteraceae--1||f__Sphingomonadaceae--2||f__UBA11346--1||f__UBA2386--1||f__WMHbin7--1||f__Xanthobacteraceae--2:capture_genus_counter=g__Acidovorax_A--1||g__Actinoplanes--1||g__BOG-1363--1||g__BOG-931--1||g__Bosea--1||g__Cystobacter--2||g__ER4--4||g__Epibacterium--1||g__Hoeflea--1||g__Hydrogenophaga--1||g__Pseudogulbenkiania--2||g__Pseudolabrys--1||g__Pseudomonas_E--1||g__Rhizorhabdus--1||g__SURF-21--1||g__Sphingomonas--1||g__UBA2386--1||g__WMHbin7--1:capture_order_counter=o__Burkholderiales--4||o__Geothermincolales--1||o__Mycobacteriales--1||o__Myxococcales--2||o__Oscillospirales--4||o__Pseudomonadales--1||o__Rhizobiales--4||o__Rhodobacterales--1||o__Rhodospirillales--1||o__Sphingomonadales--2||o__UBA11346--1||o__UBA2386--1:capture_phylum_counter=p__Actinobacteriota--2||p__Firmicutes_A--4||p__Myxococcota--2||p__Planctomycetota--2||p__Proteobacteria--13:capture_species_counter=s__Acidovorax_A wautersii--1||s__Actinoplanes liguriensis--1||s__BOG-1363 sp013821615--1||s__BOG-931 sp003164375--1||s__Bosea sp014873125--1||s__Cystobacter ferrugineus--2||s__ER4 sp015068395--4||s__Epibacterium ulvae_A--1||s__Hoeflea sp001011155--1||s__Hydrogenophaga intermedia--1||s__Pseudogulbenkiania ferrooxidans_A--2||s__Pseudolabrys sp019246455--1||s__Pseudomonas_E sp001269805--1||s__Rhizorhabdus sp011044255--1||s__SURF-21 sp016931915--1||s__Sphingomonas sp000786205--1||s__UBA2386 sp016793265--1||s__WMHbin7 sp015231795--1:evalue_avg=3.566666702392506e-34:evalue_max=2.14e-33:evalue_min=3.67e-54:evalue_std=8.736513398424654e-34:evalue_sum=2.1400000214355037e-33:gapopen_avg=1.1666666666666667:gapopen_max=2.0:gapopen_min=0.0:gapopen_std=0.9831920802501751:gapopen_sum=7.0:gtdb_class_counter=:gtdb_domain_counter=:gtdb_family_counter=:gtdb_genus_counter=:gtdb_order_counter=:gtdb_phylum_counter=:gtdb_species_counter=:heptad_counter=MCP-38H--23:lbd_counter=:length_avg=122.5:length_max=158.0:length_min=100.0:length_std=21.078424988599124:length_sum=735.0:mismatch_avg=32.0:mismatch_max=47.0:mismatch_min=19.0:mismatch_std=11.899579824514813:mismatch_sum=192.0:name=N777077:qcovhsp_avg=97.81666666666666:qcovhsp_max=100.0:qcovhsp_min=95.4:qcovhsp_std=1.6265505423031454:qcovhsp_sum=586.9:qend_avg=123.0:qend_max=161.0:qend_min=102.0:qend_std=21.51278689523977:qend_sum=738.0:qstart_avg=2.8333333333333335:qstart_max=5.0:qstart_min=1.0:qstart_std=1.834847859269718:qstart_sum=17.0:ref_name_counter=GB_GCA_009691045.1_protein.faa_SHWC01000006.1_64@PF00015_full_PFAM.8.187--1||GB_GCA_016195145.1_protein.faa_JACQAF010000069.1_2@PF00015_full_PFAM.545.722--1||GB_GCA_016869515.1_protein.faa_VGDZ01000138.1_6@PF00015_full_PFAM.505.681--1||GB_GCA_018671895.1_protein.faa_JABHGV010000043.1_13@PF00015_full_PFAM.489.674--1||RS_GCF_000576635.1_protein.faa_NZ_AVFL01000042.1_8@PF00015_full_PFAM.369.538--1||RS_GCF_900177295.1_protein.faa_NZ_FWZX01000081.1_1@PF00015_full_PFAM.243.409--1:scovhsp_avg=69.91666666666667:scovhsp_max=94.6:scovhsp_min=54.1:scovhsp_std=14.403529660005793:scovhsp_sum=419.5:send_avg=126.33333333333333:send_max=157.0:send_min=100.0:send_std=23.585306160121533:send_sum=758.0:sstart_avg=5.5:sstart_max=25.0:sstart_min=1.0:sstart_std=9.586448768965493:sstart_sum=33.0],(((6ce85f47-9587-4c7a-a9a9-098fb9c5a0d8_2@MCPsignal.99.169:5e-09[&&NHX:Sample=rhiztom2:Type=capture:capture_class=c__Alphaproteobacteria:capture_domain=d__Bacteria:capture_family=f__Xanthobacteraceae:capture_genus=g__BOG-931:capture_order=o__Rhizobiales:capture_phylum=p__Proteobacteria:capture_species=s__BOG-931 sp003164375:heptad=MCP-38H],adc5feda-7232-491f-98ca-97b38b410fc9_2@MCPsignal.92.153:0.0130235[&&NHX:Sample=rhiztom3:Type=capture:capture_class=c__Alphaproteobacteria:capture_domain=d__Bacteria:capture_family=f__Sphingomonadaceae:capture_genus=g__Sphingomicrobium:capture_order=o__Sphingomonadales:capture_phylum=p__Proteobacteria:capture_species=s__Sphingomicrobium sp004282935:heptad=MCP-38H])0:5e-09[&&NHX:Sample_counter=rhiztom2--1||rhiztom3--1:Type_counter=capture--2:capture_class_counter=c__Alphaproteobacteria--2:capture_domain_counter=d__Bacteria--2:capture_family_counter=f__Sphingomonadaceae--1||f__Xanthobacteraceae--1:capture_genus_counter=g__BOG-931--1||g__Sphingomicrobium--1:capture_order_counter=o__Rhizobiales--1||o__Sphingomonadales--1:capture_phylum_counter=p__Proteobacteria--2:capture_species_counter=s__BOG-931 sp003164375--1||s__Sphingomicrobium sp004282935--1:gtdb_class_counter=:gtdb_domain_counter=:gtdb_family_counter=:gtdb_genus_counter=:gtdb_order_counter=:gtdb_phylum_counter=:gtdb_species_counter=:heptad_counter=MCP-38H--2:lbd_counter=:name=N777080:ref_name_counter=],adf578eb-1a90-4fb7-89bf-a921d83ddc24_2@MCPsignal.39.109:0.0124429[&&NHX:Sample=rhiztom1:Type=capture:capture_class=c__Desulfuromonadia:capture_domain=d__Bacteria:capture_family=f__Geoalkalibacteraceae:capture_genus=g__Geoalkalibacter:capture_order=o__Desulfuromonadales:capture_phylum=p__Desulfobacterota:capture_species=s__Geoalkalibacter ferrihydriticus:heptad=MCP-38H])0:5e-09[&&NHX:Sample_counter=rhiztom1--1||rhiztom2--1||rhiztom3--1:Type_counter=capture--3:capture_class_counter=c__Alphaproteobacteria--2||c__Desulfuromonadia--1:capture_domain_counter=d__Bacteria--3:capture_family_counter=f__Geoalkalibacteraceae--1||f__Sphingomonadaceae--1||f__Xanthobacteraceae--1:capture_genus_counter=g__BOG-931--1||g__Geoalkalibacter--1||g__Sphingomicrobium--1:capture_order_counter=o__Desulfuromonadales--1||o__Rhizobiales--1||o__Sphingomonadales--1:capture_phylum_counter=p__Desulfobacterota--1||p__Proteobacteria--2:capture_species_counter=s__BOG-931 sp003164375--1||s__Geoalkalibacter ferrihydriticus--1||s__Sphingomicrobium sp004282935--1:gtdb_class_counter=:gtdb_domain_counter=:gtdb_family_counter=:gtdb_genus_counter=:gtdb_order_counter=:gtdb_phylum_counter=:gtdb_species_counter=:heptad_counter=MCP-38H--3:lbd_counter=:name=N777082:ref_name_counter=],a2720f08-4936-40a9-a037-a7cb6ad59c70_2@MCPsignal.25.129:0.0126083[&&NHX:Sample=rhiztom2:Type=capture:capture_class=c__Gammaproteobacteria:capture_domain=d__Bacteria:capture_family=f__Chromobacteriaceae:capture_genus=g__Pseudogulbenkiania:capture_order=o__Burkholderiales:capture_phylum=p__Proteobacteria:capture_species=s__Pseudogulbenkiania ferrooxidans_A:heptad=MCP-38H])0.778:0.0127887[&&NHX:Sample_counter=rhiztom1--1||rhiztom2--2||rhiztom3--1:Type_counter=capture--4:capture_class_counter=c__Alphaproteobacteria--2||c__Desulfuromonadia--1||c__Gammaproteobacteria--1:capture_domain_counter=d__Bacteria--4:capture_family_counter=f__Chromobacteriaceae--1||f__Geoalkalibacteraceae--1||f__Sphingomonadaceae--1||f__Xanthobacteraceae--1:capture_genus_counter=g__BOG-931--1||g__Geoalkalibacter--1||g__Pseudogulbenkiania--1||g__Sphingomicrobium--1:capture_order_counter=o__Burkholderiales--1||o__Desulfuromonadales--1||o__Rhizobiales--1||o__Sphingomonadales--1:capture_phylum_counter=p__Desulfobacterota--1||p__Proteobacteria--3:capture_species_counter=s__BOG-931 sp003164375--1||s__Geoalkalibacter ferrihydriticus--1||s__Pseudogulbenkiania ferrooxidans_A--1||s__Sphingomicrobium sp004282935--1:gtdb_class_counter=:gtdb_domain_counter=:gtdb_family_counter=:gtdb_genus_counter=:gtdb_order_counter=:gtdb_phylum_counter=:gtdb_species_counter=:heptad_counter=MCP-38H--4:lbd_counter=:name=N777084:ref_name_counter=])0.934:0.0183372[&&NHX:Sample_counter=rhiztom1--7||rhiztom2--10||rhiztom3--10:Type_counter=capture--27:besthit_avg=72.98333333333333:besthit_max=81.0:besthit_min=59.5:besthit_std=7.758199963049848:besthit_sum=437.9:bitscore_avg=142.83333333333334:bitscore_max=170.0:bitscore_min=116.0:bitscore_std=18.18149242132413:bitscore_sum=857.0:capture_class_counter=c__Actinomycetia--1||c__Alphaproteobacteria--10||c__Clostridia--4||c__Desulfuromonadia--1||c__Gammaproteobacteria--6||c__Geothermincolia--1||c__Myxococcia--2||c__UBA11346--1||c__UBA1135--1:capture_domain_counter=d__Bacteria--27:capture_family_counter=f__Beijerinckiaceae--1||f__Burkholderiaceae--2||f__Chromobacteriaceae--3||f__Geoalkalibacteraceae--1||f__Micromonosporaceae--1||f__Myxococcaceae--2||f__Oscillospiraceae--4||f__Pseudomonadaceae--1||f__RBG-13-55-18--1||f__Rhizobiaceae--1||f__Rhodobacteraceae--1||f__Sphingomonadaceae--3||f__UBA11346--1||f__UBA2386--1||f__WMHbin7--1||f__Xanthobacteraceae--3:capture_genus_counter=g__Acidovorax_A--1||g__Actinoplanes--1||g__BOG-1363--1||g__BOG-931--2||g__Bosea--1||g__Cystobacter--2||g__ER4--4||g__Epibacterium--1||g__Geoalkalibacter--1||g__Hoeflea--1||g__Hydrogenophaga--1||g__Pseudogulbenkiania--3||g__Pseudolabrys--1||g__Pseudomonas_E--1||g__Rhizorhabdus--1||g__SURF-21--1||g__Sphingomicrobium--1||g__Sphingomonas--1||g__UBA2386--1||g__WMHbin7--1:capture_order_counter=o__Burkholderiales--5||o__Desulfuromonadales--1||o__Geothermincolales--1||o__Mycobacteriales--1||o__Myxococcales--2||o__Oscillospirales--4||o__Pseudomonadales--1||o__Rhizobiales--5||o__Rhodobacterales--1||o__Rhodospirillales--1||o__Sphingomonadales--3||o__UBA11346--1||o__UBA2386--1:capture_phylum_counter=p__Actinobacteriota--2||p__Desulfobacterota--1||p__Firmicutes_A--4||p__Myxococcota--2||p__Planctomycetota--2||p__Proteobacteria--16:capture_species_counter=s__Acidovorax_A wautersii--1||s__Actinoplanes liguriensis--1||s__BOG-1363 sp013821615--1||s__BOG-931 sp003164375--2||s__Bosea sp014873125--1||s__Cystobacter ferrugineus--2||s__ER4 sp015068395--4||s__Epibacterium ulvae_A--1||s__Geoalkalibacter ferrihydriticus--1||s__Hoeflea sp001011155--1||s__Hydrogenophaga intermedia--1||s__Pseudogulbenkiania ferrooxidans_A--3||s__Pseudolabrys sp019246455--1||s__Pseudomonas_E sp001269805--1||s__Rhizorhabdus sp011044255--1||s__SURF-21 sp016931915--1||s__Sphingomicrobium sp004282935--1||s__Sphingomonas sp000786205--1||s__UBA2386 sp016793265--1||s__WMHbin7 sp015231795--1:evalue_avg=3.566666702392506e-34:evalue_max=2.14e-33:evalue_min=3.67e-54:evalue_std=8.736513398424652e-34:evalue_sum=2.1400000214355037e-33:gapopen_avg=1.1666666666666667:gapopen_max=2.0:gapopen_min=0.0:gapopen_std=0.9831920802501751:gapopen_sum=7.0:gtdb_class_counter=:gtdb_domain_counter=:gtdb_family_counter=:gtdb_genus_counter=:gtdb_order_counter=:gtdb_phylum_counter=:gtdb_species_counter=:heptad_counter=MCP-38H--27:lbd_counter=:length_avg=122.5:length_max=158.0:length_min=100.0:length_std=21.078424988599124:length_sum=735.0:mismatch_avg=32.0:mismatch_max=47.0:mismatch_min=19.0:mismatch_std=11.899579824514813:mismatch_sum=192.0:name=N777085:qcovhsp_avg=97.81666666666666:qcovhsp_max=100.0:qcovhsp_min=95.4:qcovhsp_std=1.6265505423031454:qcovhsp_sum=586.9:qend_avg=123.0:qend_max=161.0:qend_min=102.0:qend_std=21.51278689523977:qend_sum=738.0:qstart_avg=2.8333333333333335:qstart_max=5.0:qstart_min=1.0:qstart_std=1.834847859269718:qstart_sum=17.0:ref_name_counter=GB_GCA_009691045.1_protein.faa_SHWC01000006.1_64@PF00015_full_PFAM.8.187--1||GB_GCA_016195145.1_protein.faa_JACQAF010000069.1_2@PF00015_full_PFAM.545.722--1||GB_GCA_016869515.1_protein.faa_VGDZ01000138.1_6@PF00015_full_PFAM.505.681--1||GB_GCA_018671895.1_protein.faa_JABHGV010000043.1_13@PF00015_full_PFAM.489.674--1||RS_GCF_000576635.1_protein.faa_NZ_AVFL01000042.1_8@PF00015_full_PFAM.369.538--1||RS_GCF_900177295.1_protein.faa_NZ_FWZX01000081.1_1@PF00015_full_PFAM.243.409--1:scovhsp_avg=69.91666666666667:scovhsp_max=94.6:scovhsp_min=54.1:scovhsp_std=14.403529660005793:scovhsp_sum=419.5:send_avg=126.33333333333333:send_max=157.0:send_min=100.0:send_std=23.585306160121533:send_sum=758.0:sstart_avg=5.5:sstart_max=25.0:sstart_min=1.0:sstart_std=9.586448768965493:sstart_sum=33.0])0:6e-09[&&NHX:Sample_counter=rhiztom1--10||rhiztom2--13||rhiztom3--11:Type_counter=capture--34:besthit_avg=74.75:besthit_max=81.0:besthit_min=59.5:besthit_std=7.3334848469196405:besthit_sum=598.0:bitscore_avg=139.375:bitscore_max=170.0:bitscore_min=116.0:bitscore_std=17.84006326061814:bitscore_sum=1115.0:capture_class_counter=c__Actinomycetia--1||c__Alphaproteobacteria--15||c__Clostridia--4||c__Desulfuromonadia--1||c__Gammaproteobacteria--7||c__Geothermincolia--1||c__Myxococcia--2||c__UBA11346--1||c__UBA1135--2:capture_domain_counter=d__Bacteria--34:capture_family_counter=f__Beijerinckiaceae--1||f__Burkholderiaceae--2||f__Chromobacteriaceae--3||f__Geoalkalibacteraceae--1||f__Micromonosporaceae--1||f__Myxococcaceae--2||f__Oscillospiraceae--4||f__Pseudomonadaceae--1||f__RBG-13-55-18--1||f__Rhizobiaceae--2||f__Rhodobacteraceae--1||f__Rhodocyclaceae--1||f__Sphingomonadaceae--4||f__UBA11346--1||f__UBA2386--2||f__WMHbin7--1||f__Xanthobacteraceae--6:capture_genus_counter=g__Acidovorax_A--1||g__Actinoplanes--1||g__Azonexus--1||g__BOG-1363--1||g__BOG-931--2||g__Bosea--1||g__Bradyrhizobium--2||g__Cystobacter--2||g__ER4--4||g__Epibacterium--1||g__Geoalkalibacter--1||g__Hoeflea--1||g__Hydrogenophaga--1||g__Pseudogulbenkiania--3||g__Pseudolabrys--2||g__Pseudomonas_E--1||g__Rhizorhabdus--1||g__SURF-21--1||g__Sinorhizobium--1||g__Sphingomicrobium--2||g__Sphingomonas--1||g__UBA2386--2||g__WMHbin7--1:capture_order_counter=o__Burkholderiales--6||o__Desulfuromonadales--1||o__Geothermincolales--1||o__Mycobacteriales--1||o__Myxococcales--2||o__Oscillospirales--4||o__Pseudomonadales--1||o__Rhizobiales--9||o__Rhodobacterales--1||o__Rhodospirillales--1||o__Sphingomonadales--4||o__UBA11346--1||o__UBA2386--2:capture_phylum_counter=p__Actinobacteriota--2||p__Desulfobacterota--1||p__Firmicutes_A--4||p__Myxococcota--2||p__Planctomycetota--3||p__Proteobacteria--22:capture_species_counter=s__Acidovorax_A wautersii--1||s__Actinoplanes liguriensis--1||s__Azonexus sp002345845--1||s__BOG-1363 sp013821615--1||s__BOG-931 sp003164375--2||s__Bosea sp014873125--1||s__Bradyrhizobium sp001556045--1||s__Bradyrhizobium sp019244115--1||s__Cystobacter ferrugineus--2||s__ER4 sp015068395--4||s__Epibacterium ulvae_A--1||s__Geoalkalibacter ferrihydriticus--1||s__Hoeflea sp001011155--1||s__Hydrogenophaga intermedia--1||s__Pseudogulbenkiania ferrooxidans_A--3||s__Pseudolabrys sp003133345--1||s__Pseudolabrys sp019246455--1||s__Pseudomonas_E sp001269805--1||s__Rhizorhabdus sp011044255--1||s__SURF-21 sp016931915--1||s__Sinorhizobium sp000421085--1||s__Sphingomicrobium sp003970925--1||s__Sphingomicrobium sp004282935--1||s__Sphingomonas sp000786205--1||s__UBA2386 sp005776475--1||s__UBA2386 sp016793265--1||s__WMHbin7 sp015231795--1:evalue_avg=2.812500026880505e-34:evalue_max=2.14e-33:evalue_min=3.67e-54:evalue_std=7.520341451123245e-34:evalue_sum=2.250000021504404e-33:gapopen_avg=1.0:gapopen_max=2.0:gapopen_min=0.0:gapopen_std=0.9258200997725514:gapopen_sum=8.0:gtdb_class_counter=:gtdb_domain_counter=:gtdb_family_counter=:gtdb_genus_counter=:gtdb_order_counter=:gtdb_phylum_counter=:gtdb_species_counter=:heptad_counter=MCP-38H--34:lbd_counter=:length_avg=115.75:length_max=158.0:length_min=88.0:length_std=22.1278751158546:length_sum=926.0:mismatch_avg=28.625:mismatch_max=47.0:mismatch_min=17.0:mismatch_std=11.867572865345538:mismatch_sum=229.0:name=N777086:qcovhsp_avg=97.875:qcovhsp_max=100.0:qcovhsp_min=95.4:qcovhsp_std=1.4518461154189641:qcovhsp_sum=783.0:qend_avg=116.375:qend_max=161.0:qend_min=88.0:qend_std=22.39858094994923:qend_sum=931.0:qstart_avg=2.75:qstart_max=5.0:qstart_min=1.0:qstart_std=1.5811388300841898:qstart_sum=22.0:ref_name_counter=GB_GCA_006969625.1_protein.faa_CP030885.1_163@PF00015_full_PFAM.480.652--1||GB_GCA_009691045.1_protein.faa_SHWC01000006.1_64@PF00015_full_PFAM.8.187--1||GB_GCA_015233585.1_protein.faa_JADFXL010000145.1_5@PF00015_full_PFAM.368.531--1||GB_GCA_016195145.1_protein.faa_JACQAF010000069.1_2@PF00015_full_PFAM.545.722--1||GB_GCA_016869515.1_protein.faa_VGDZ01000138.1_6@PF00015_full_PFAM.505.681--1||GB_GCA_018671895.1_protein.faa_JABHGV010000043.1_13@PF00015_full_PFAM.489.674--1||RS_GCF_000576635.1_protein.faa_NZ_AVFL01000042.1_8@PF00015_full_PFAM.369.538--1||RS_GCF_900177295.1_protein.faa_NZ_FWZX01000081.1_1@PF00015_full_PFAM.243.409--1:scovhsp_avg=66.7375:scovhsp_max=94.6:scovhsp_min=51.2:scovhsp_std=13.896961384212222:scovhsp_sum=533.9:send_avg=118.75:send_max=157.0:send_min=88.0:send_std=24.75450896878616:send_sum=950.0:sstart_avg=4.5:sstart_max=25.0:sstart_min=1.0:sstart_std=8.315218406202998:sstart_sum=36.0],(((9f3cf1d5-d31b-4cdf-b276-7c5505c35662_2@MCPsignal.124.213:5e-09[&&NHX:Sample=rhiztom3:Type=capture:capture_class=c__Spirochaetia:capture_domain=d__Bacteria:capture_family=f__UBA8932:capture_genus=g__JAEUJG01:capture_order=o__Treponematales:capture_phylum=p__Spirochaetota:capture_species=s__JAEUJG01 sp016794765:heptad=MCP-38H],(8471698c-5d3e-4f15-be09-950701e18b68_3@MCPsignal.211.285:0.0249294[&&NHX:Sample=rhiztom2:Type=capture:capture_class=c__Gammaproteobacteria:capture_domain=d__Bacteria:capture_family=f__Oleiphilaceae:capture_genus=g__Marinobacter:capture_order=o__Pseudomonadales:capture_phylum=p__Proteobacteria:capture_species=s__Marinobacter sp008107725:heptad=MCP-38H],0364cac2-74c7-53ce-8d2b-c5aada0c668a_1@MCPsignal.225.375:0.112062[&&NHX:Sample=rhiztom1:Type=capture:capture_class=c__Spirochaetia:capture_domain=d__Bacteria:capture_family=f__UBA8932:capture_genus=g__JAEUJG01:capture_order=o__Treponematales:capture_phylum=p__Spirochaetota:capture_species=s__JAEUJG01 sp016794765:heptad=MCP-38H])0:6e-09[&&NHX:Sample_counter=rhiztom1--1||rhiztom2--1:Type_counter=capture--2:capture_class_counter=c__Gammaproteobacteria--1||c__Spirochaetia--1:capture_domain_counter=d__Bacteria--2:capture_family_counter=f__Oleiphilaceae--1||f__UBA8932--1:capture_genus_counter=g__JAEUJG01--1||g__Marinobacter--1:capture_order_counter=o__Pseudomonadales--1||o__Treponematales--1:capture_phylum_counter=p__Proteobacteria--1||p__Spirochaetota--1:capture_species_counter=s__JAEUJG01 sp016794765--1||s__Marinobacter sp008107725--1:gtdb_class_counter=:gtdb_domain_counter=:gtdb_family_counter=:gtdb_genus_counter=:gtdb_order_counter=:gtdb_phylum_counter=:gtdb_species_counter=:heptad_counter=MCP-38H--2:lbd_counter=:name=N777090:ref_name_counter=])0.921:0.111186[&&NHX:Sample_counter=rhiztom1--1||rhiztom2--1||rhiztom3--1:Type_counter=capture--3:capture_class_counter=c__Gammaproteobacteria--1||c__Spirochaetia--2:capture_domain_counter=d__Bacteria--3:capture_family_counter=f__Oleiphilaceae--1||f__UBA8932--2:capture_genus_counter=g__JAEUJG01--2||g__Marinobacter--1:capture_order_counter=o__Pseudomonadales--1||o__Treponematales--2:capture_phylum_counter=p__Proteobacteria--1||p__Spirochaetota--2:capture_species_counter=s__JAEUJG01 sp016794765--2||s__Marinobacter sp008107725--1:gtdb_class_counter=:gtdb_domain_counter=:gtdb_family_counter=:gtdb_genus_counter=:gtdb_order_counter=:gtdb_phylum_counter=:gtdb_species_counter=:heptad_counter=MCP-38H--3:lbd_counter=:name=N777091:ref_name_counter=],(aece5e74-31b5-4698-a2f8-d3b8208c0274_6@MCPsignal.268.332:0.0292524[&&NHX:Sample=rhiztom2:Type=capture:capture_class=c__Clostridia:capture_domain=d__Bacteria:capture_family=f__Oscillospiraceae:capture_genus=g__ER4:capture_order=o__Oscillospirales:capture_phylum=p__Firmicutes_A:capture_species=s__ER4 sp015068395:heptad=MCP-38H],(b7f877e6-4b2d-4a0f-ab6e-101a6c6d2f64_1@MCPsignal.21.144:0.398423[&&NHX:Sample=rhiztom1:Type=capture:besthit=73.0:bitscore=137.0:capture_class=c__Alphaproteobacteria:capture_domain=d__Bacteria:capture_family=f__Magnetospirillaceae:capture_genus=g__Phaeospirillum:capture_order=o__Rhodospirillales:capture_phylum=p__Proteobacteria:capture_species=s__Phaeospirillum sp903901915:evalue=4.3e-42:gapopen=1.0:heptad=MCP-38H:length=122.0:mismatch=32.0:qcovhsp=98.4:qend=123.0:qstart=3.0:ref_name=GB_GCA_018401495.1_protein.faa_JAGYJX010000019.1_182@PF00015_full_PFAM.8.170:scovhsp=75.3:send=156.0:sstart=35.0],392dbff6-0dae-4936-b333-af306d24e5ad_6@MCPsignal.497.581:5e-09[&&NHX:Sample=rhiztom2:Type=capture:capture_class=c__Gammaproteobacteria:capture_domain=d__Bacteria:capture_family=f__Pseudomonadaceae:capture_genus=g__Pseudomonas_E:capture_order=o__Pseudomonadales:capture_phylum=p__Proteobacteria:capture_species=s__Pseudomonas_E reidholzensis:heptad=MCP-38H])0.445:0.026528[&&NHX:Sample_counter=rhiztom1--1||rhiztom2--1:Type_counter=capture--2:besthit_avg=73.0:besthit_max=73.0:besthit_min=73.0:besthit_std=0:besthit_sum=73.0:bitscore_avg=137.0:bitscore_max=137.0:bitscore_min=137.0:bitscore_std=0:bitscore_sum=137.0:capture_class_counter=c__Alphaproteobacteria--1||c__Gammaproteobacteria--1:capture_domain_counter=d__Bacteria--2:capture_family_counter=f__Magnetospirillaceae--1||f__Pseudomonadaceae--1:capture_genus_counter=g__Phaeospirillum--1||g__Pseudomonas_E--1:capture_order_counter=o__Pseudomonadales--1||o__Rhodospirillales--1:capture_phylum_counter=p__Proteobacteria--2:capture_species_counter=s__Phaeospirillum sp903901915--1||s__Pseudomonas_E reidholzensis--1:evalue_avg=4.3e-42:evalue_max=4.3e-42:evalue_min=4.3e-42:evalue_std=0:evalue_sum=4.3e-42:gapopen_avg=1.0:gapopen_max=1.0:gapopen_min=1.0:gapopen_std=0:gapopen_sum=1.0:gtdb_class_counter=:gtdb_domain_counter=:gtdb_family_counter=:gtdb_genus_counter=:gtdb_order_counter=:gtdb_phylum_counter=:gtdb_species_counter=:heptad_counter=MCP-38H--2:lbd_counter=:length_avg=122.0:length_max=122.0:length_min=122.0:length_std=0:length_sum=122.0:mismatch_avg=32.0:mismatch_max=32.0:mismatch_min=32.0:mismatch_std=0:mismatch_sum=32.0:name=N777095:qcovhsp_avg=98.4:qcovhsp_max=98.4:qcovhsp_min=98.4:qcovhsp_std=0:qcovhsp_sum=98.4:qend_avg=123.0:qend_max=123.0:qend_min=123.0:qend_std=0:qend_sum=123.0:qstart_avg=3.0:qstart_max=3.0:qstart_min=3.0:qstart_std=0:qstart_sum=3.0:ref_name_counter=GB_GCA_018401495.1_protein.faa_JAGYJX010000019.1_182@PF00015_full_PFAM.8.170--1:scovhsp_avg=75.3:scovhsp_max=75.3:scovhsp_min=75.3:scovhsp_std=0:scovhsp_sum=75.3:send_avg=156.0:send_max=156.0:send_min=156.0:send_std=0:send_sum=156.0:sstart_avg=35.0:sstart_max=35.0:sstart_min=35.0:sstart_std=0:sstart_sum=35.0])0.688:0.0203995[&&NHX:Sample_counter=rhiztom1--1||rhiztom2--2:Type_counter=capture--3:besthit_avg=73.0:besthit_max=73.0:besthit_min=73.0:besthit_std=0:besthit_sum=73.0:bitscore_avg=137.0:bitscore_max=137.0:bitscore_min=137.0:bitscore_std=0:bitscore_sum=137.0:capture_class_counter=c__Alphaproteobacteria--1||c__Clostridia--1||c__Gammaproteobacteria--1:capture_domain_counter=d__Bacteria--3:capture_family_counter=f__Magnetospirillaceae--1||f__Oscillospiraceae--1||f__Pseudomonadaceae--1:capture_genus_counter=g__ER4--1||g__Phaeospirillum--1||g__Pseudomonas_E--1:capture_order_counter=o__Oscillospirales--1||o__Pseudomonadales--1||o__Rhodospirillales--1:capture_phylum_counter=p__Firmicutes_A--1||p__Proteobacteria--2:capture_species_counter=s__ER4 sp015068395--1||s__Phaeospirillum sp903901915--1||s__Pseudomonas_E reidholzensis--1:evalue_avg=4.3e-42:evalue_max=4.3e-42:evalue_min=4.3e-42:evalue_std=0:evalue_sum=4.3e-42:gapopen_avg=1.0:gapopen_max=1.0:gapopen_min=1.0:gapopen_std=0:gapopen_sum=1.0:gtdb_class_counter=:gtdb_domain_counter=:gtdb_family_counter=:gtdb_genus_counter=:gtdb_order_counter=:gtdb_phylum_counter=:gtdb_species_counter=:heptad_counter=MCP-38H--3:lbd_counter=:length_avg=122.0:length_max=122.0:length_min=122.0:length_std=0:length_sum=122.0:mismatch_avg=32.0:mismatch_max=32.0:mismatch_min=32.0:mismatch_std=0:mismatch_sum=32.0:name=N777096:qcovhsp_avg=98.4:qcovhsp_max=98.4:qcovhsp_min=98.4:qcovhsp_std=0:qcovhsp_sum=98.4:qend_avg=123.0:qend_max=123.0:qend_min=123.0:qend_std=0:qend_sum=123.0:qstart_avg=3.0:qstart_max=3.0:qstart_min=3.0:qstart_std=0:qstart_sum=3.0:ref_name_counter=GB_GCA_018401495.1_protein.faa_JAGYJX010000019.1_182@PF00015_full_PFAM.8.170--1:scovhsp_avg=75.3:scovhsp_max=75.3:scovhsp_min=75.3:scovhsp_std=0:scovhsp_sum=75.3:send_avg=156.0:send_max=156.0:send_min=156.0:send_std=0:send_sum=156.0:sstart_avg=35.0:sstart_max=35.0:sstart_min=35.0:sstart_std=0:sstart_sum=35.0])0.841:0.0486577[&&NHX:Sample_counter=rhiztom1--2||rhiztom2--3||rhiztom3--1:Type_counter=capture--6:besthit_avg=73.0:besthit_max=73.0:besthit_min=73.0:besthit_std=0:besthit_sum=73.0:bitscore_avg=137.0:bitscore_max=137.0:bitscore_min=137.0:bitscore_std=0:bitscore_sum=137.0:capture_class_counter=c__Alphaproteobacteria--1||c__Clostridia--1||c__Gammaproteobacteria--2||c__Spirochaetia--2:capture_domain_counter=d__Bacteria--6:capture_family_counter=f__Magnetospirillaceae--1||f__Oleiphilaceae--1||f__Oscillospiraceae--1||f__Pseudomonadaceae--1||f__UBA8932--2:capture_genus_counter=g__ER4--1||g__JAEUJG01--2||g__Marinobacter--1||g__Phaeospirillum--1||g__Pseudomonas_E--1:capture_order_counter=o__Oscillospirales--1||o__Pseudomonadales--2||o__Rhodospirillales--1||o__Treponematales--2:capture_phylum_counter=p__Firmicutes_A--1||p__Proteobacteria--3||p__Spirochaetota--2:capture_species_counter=s__ER4 sp015068395--1||s__JAEUJG01 sp016794765--2||s__Marinobacter sp008107725--1||s__Phaeospirillum sp903901915--1||s__Pseudomonas_E reidholzensis--1:evalue_avg=4.3e-42:evalue_max=4.3e-42:evalue_min=4.3e-42:evalue_std=0:evalue_sum=4.3e-42:gapopen_avg=1.0:gapopen_max=1.0:gapopen_min=1.0:gapopen_std=0:gapopen_sum=1.0:gtdb_class_counter=:gtdb_domain_counter=:gtdb_family_counter=:gtdb_genus_counter=:gtdb_order_counter=:gtdb_phylum_counter=:gtdb_species_counter=:heptad_counter=MCP-38H--6:lbd_counter=:length_avg=122.0:length_max=122.0:length_min=122.0:length_std=0:length_sum=122.0:mismatch_avg=32.0:mismatch_max=32.0:mismatch_min=32.0:mismatch_std=0:mismatch_sum=32.0:name=N777097:qcovhsp_avg=98.4:qcovhsp_max=98.4:qcovhsp_min=98.4:qcovhsp_std=0:qcovhsp_sum=98.4:qend_avg=123.0:qend_max=123.0:qend_min=123.0:qend_std=0:qend_sum=123.0:qstart_avg=3.0:qstart_max=3.0:qstart_min=3.0:qstart_std=0:qstart_sum=3.0:ref_name_counter=GB_GCA_018401495.1_protein.faa_JAGYJX010000019.1_182@PF00015_full_PFAM.8.170--1:scovhsp_avg=75.3:scovhsp_max=75.3:scovhsp_min=75.3:scovhsp_std=0:scovhsp_sum=75.3:send_avg=156.0:send_max=156.0:send_min=156.0:send_std=0:send_sum=156.0:sstart_avg=35.0:sstart_max=35.0:sstart_min=35.0:sstart_std=0:sstart_sum=35.0],((9fbfd96f-772f-4564-ab98-c28ad8b0807b_1@MCPsignal.96.175:0.0478625[&&NHX:Sample=rhiztom3:Type=capture:capture_class=c__Actinomycetia:capture_domain=d__Bacteria:capture_family=f__Geodermatophilaceae:capture_genus=g__Modestobacter:capture_order=o__Mycobacteriales:capture_phylum=p__Actinobacteriota:capture_species=s__Modestobacter caceresii:heptad=MCP-38H],(15ef34f4-05d3-46db-bf3f-943620170d81_3@MCPsignal.562.650:6e-09[&&NHX:Sample=rhiztom2:Type=capture:capture_class=c__Alphaproteobacteria:capture_domain=d__Bacteria:capture_family=f__Ancalomicrobiaceae:capture_genus=g__Pinisolibacter:capture_order=o__Rhizobiales:capture_phylum=p__Proteobacteria:capture_species=s__Pinisolibacter sp002298965:heptad=MCP-38H],f55a7d4f-211f-4c1f-a150-166b2ef7b3af_3@MCPsignal.267.353:5e-09[&&NHX:Sample=rhiztom3:Type=capture:capture_class=c__Alphaproteobacteria:capture_domain=d__Bacteria:capture_family=f__Ancalomicrobiaceae:capture_genus=g__Pinisolibacter:capture_order=o__Rhizobiales:capture_phylum=p__Proteobacteria:capture_species=s__Pinisolibacter sp002298965:heptad=MCP-38H])0.63:5e-09[&&NHX:Sample_counter=rhiztom2--1||rhiztom3--1:Type_counter=capture--2:capture_class_counter=c__Alphaproteobacteria--2:capture_domain_counter=d__Bacteria--2:capture_family_counter=f__Ancalomicrobiaceae--2:capture_genus_counter=g__Pinisolibacter--2:capture_order_counter=o__Rhizobiales--2:capture_phylum_counter=p__Proteobacteria--2:capture_species_counter=s__Pinisolibacter sp002298965--2:gtdb_class_counter=:gtdb_domain_counter=:gtdb_family_counter=:gtdb_genus_counter=:gtdb_order_counter=:gtdb_phylum_counter=:gtdb_species_counter=:heptad_counter=MCP-38H--2:lbd_counter=:name=N777101:ref_name_counter=])0.96:0.0699984[&&NHX:Sample_counter=rhiztom2--1||rhiztom3--2:Type_counter=capture--3:capture_class_counter=c__Actinomycetia--1||c__Alphaproteobacteria--2:capture_domain_counter=d__Bacteria--3:capture_family_counter=f__Ancalomicrobiaceae--2||f__Geodermatophilaceae--1:capture_genus_counter=g__Modestobacter--1||g__Pinisolibacter--2:capture_order_counter=o__Mycobacteriales--1||o__Rhizobiales--2:capture_phylum_counter=p__Actinobacteriota--1||p__Proteobacteria--2:capture_species_counter=s__Modestobacter caceresii--1||s__Pinisolibacter sp002298965--2:gtdb_class_counter=:gtdb_domain_counter=:gtdb_family_counter=:gtdb_genus_counter=:gtdb_order_counter=:gtdb_phylum_counter=:gtdb_species_counter=:heptad_counter=MCP-38H--3:lbd_counter=:name=N777102:ref_name_counter=],(47c90e04-af24-4863-9bfd-882534809fc6_2@MCPsignal.152.238:0.0929028[&&NHX:Sample=rhiztom2:Type=capture:capture_class=c__UBA1135:capture_domain=d__Bacteria:capture_family=f__UBA2386:capture_genus=g__UBA2386:capture_order=o__UBA2386:capture_phylum=p__Planctomycetota:capture_species=s__UBA2386 sp005776475:heptad=MCP-38H],((83d1bda9-188b-4fae-b359-e5438d3b8558_6@MCPsignal.303.366:0.0259249[&&NHX:Sample=rhiztom3:Type=capture:capture_class=c__Alphaproteobacteria:capture_domain=d__Bacteria:capture_family=f__Rhodobacteraceae:capture_genus=g__Celeribacter:capture_order=o__Rhodobacterales:capture_phylum=p__Proteobacteria:capture_species=s__Celeribacter halophilus:heptad=MCP-38H],532d9d3b-703c-4666-862c-f3e21f321164_2@MCPsignal.313.400:5e-09[&&NHX:Sample=rhiztom3:Type=capture:capture_class=c__Myxococcia:capture_domain=d__Bacteria:capture_family=f__Myxococcaceae:capture_genus=g__Cystobacter:capture_order=o__Myxococcales:capture_phylum=p__Myxococcota:capture_species=s__Cystobacter ferrugineus:heptad=MCP-38H])0.958:0.0627223[&&NHX:Sample_counter=rhiztom3--2:Type_counter=capture--2:capture_class_counter=c__Alphaproteobacteria--1||c__Myxococcia--1:capture_domain_counter=d__Bacteria--2:capture_family_counter=f__Myxococcaceae--1||f__Rhodobacteraceae--1:capture_genus_counter=g__Celeribacter--1||g__Cystobacter--1:capture_order_counter=o__Myxococcales--1||o__Rhodobacterales--1:capture_phylum_counter=p__Myxococcota--1||p__Proteobacteria--1:capture_species_counter=s__Celeribacter halophilus--1||s__Cystobacter ferrugineus--1:gtdb_class_counter=:gtdb_domain_counter=:gtdb_family_counter=:gtdb_genus_counter=:gtdb_order_counter=:gtdb_phylum_counter=:gtdb_species_counter=:heptad_counter=MCP-38H--2:lbd_counter=:name=N777106:ref_name_counter=],(ea47913b-a982-4866-9bf0-2792860f21d0_5@MCPsignal.25.147:0.217611[&&NHX:Sample=rhiztom1:Type=capture:besthit=62.5:bitscore=117.0:capture_class=c__Gammaproteobacteria:capture_domain=d__Bacteria:capture_family=f__Halorhodospiraceae:capture_genus=g__Alkalilimnicola:capture_order=o__Nitrococcales:capture_phylum=p__Proteobacteria:capture_species=s__Alkalilimnicola mobilis:evalue=3.86e-34:gapopen=2.0:heptad=MCP-38H:length=128.0:mismatch=35.0:qcovhsp=100.0:qend=122.0:qstart=1.0:ref_name=RS_GCF_000013085.1_protein.faa_NC_007643.1_1192@PF00015_full_PFAM.368.525:scovhsp=77.1:send=143.0:sstart=23.0],4f225de1-3e09-415c-b9f5-a8abf118ba38_4@MCPsignal.179.245:5e-09[&&NHX:Sample=rhiztom3:Type=capture:capture_class=c__Myxococcia:capture_domain=d__Bacteria:capture_family=f__Myxococcaceae:capture_genus=g__Cystobacter:capture_order=o__Myxococcales:capture_phylum=p__Myxococcota:capture_species=s__Cystobacter ferrugineus:heptad=MCP-38H])0.562:0.019155[&&NHX:Sample_counter=rhiztom1--1||rhiztom3--1:Type_counter=capture--2:besthit_avg=62.5:besthit_max=62.5:besthit_min=62.5:besthit_std=0:besthit_sum=62.5:bitscore_avg=117.0:bitscore_max=117.0:bitscore_min=117.0:bitscore_std=0:bitscore_sum=117.0:capture_class_counter=c__Gammaproteobacteria--1||c__Myxococcia--1:capture_domain_counter=d__Bacteria--2:capture_family_counter=f__Halorhodospiraceae--1||f__Myxococcaceae--1:capture_genus_counter=g__Alkalilimnicola--1||g__Cystobacter--1:capture_order_counter=o__Myxococcales--1||o__Nitrococcales--1:capture_phylum_counter=p__Myxococcota--1||p__Proteobacteria--1:capture_species_counter=s__Alkalilimnicola mobilis--1||s__Cystobacter ferrugineus--1:evalue_avg=3.86e-34:evalue_max=3.86e-34:evalue_min=3.86e-34:evalue_std=0:evalue_sum=3.86e-34:gapopen_avg=2.0:gapopen_max=2.0:gapopen_min=2.0:gapopen_std=0:gapopen_sum=2.0:gtdb_class_counter=:gtdb_domain_counter=:gtdb_family_counter=:gtdb_genus_counter=:gtdb_order_counter=:gtdb_phylum_counter=:gtdb_species_counter=:heptad_counter=MCP-38H--2:lbd_counter=:length_avg=128.0:length_max=128.0:length_min=128.0:length_std=0:length_sum=128.0:mismatch_avg=35.0:mismatch_max=35.0:mismatch_min=35.0:mismatch_std=0:mismatch_sum=35.0:name=N777109:qcovhsp_avg=100.0:qcovhsp_max=100.0:qcovhsp_min=100.0:qcovhsp_std=0:qcovhsp_sum=100.0:qend_avg=122.0:qend_max=122.0:qend_min=122.0:qend_std=0:qend_sum=122.0:qstart_avg=1.0:qstart_max=1.0:qstart_min=1.0:qstart_std=0:qstart_sum=1.0:ref_name_counter=RS_GCF_000013085.1_protein.faa_NC_007643.1_1192@PF00015_full_PFAM.368.525--1:scovhsp_avg=77.1:scovhsp_max=77.1:scovhsp_min=77.1:scovhsp_std=0:scovhsp_sum=77.1:send_avg=143.0:send_max=143.0:send_min=143.0:send_std=0:send_sum=143.0:sstart_avg=23.0:sstart_max=23.0:sstart_min=23.0:sstart_std=0:sstart_sum=23.0])0.822:0.0239707[&&NHX:Sample_counter=rhiztom1--1||rhiztom3--3:Type_counter=capture--4:besthit_avg=62.5:besthit_max=62.5:besthit_min=62.5:besthit_std=0:besthit_sum=62.5:bitscore_avg=117.0:bitscore_max=117.0:bitscore_min=117.0:bitscore_std=0:bitscore_sum=117.0:capture_class_counter=c__Alphaproteobacteria--1||c__Gammaproteobacteria--1||c__Myxococcia--2:capture_domain_counter=d__Bacteria--4:capture_family_counter=f__Halorhodospiraceae--1||f__Myxococcaceae--2||f__Rhodobacteraceae--1:capture_genus_counter=g__Alkalilimnicola--1||g__Celeribacter--1||g__Cystobacter--2:capture_order_counter=o__Myxococcales--2||o__Nitrococcales--1||o__Rhodobacterales--1:capture_phylum_counter=p__Myxococcota--2||p__Proteobacteria--2:capture_species_counter=s__Alkalilimnicola mobilis--1||s__Celeribacter halophilus--1||s__Cystobacter ferrugineus--2:evalue_avg=3.86e-34:evalue_max=3.86e-34:evalue_min=3.86e-34:evalue_std=0:evalue_sum=3.86e-34:gapopen_avg=2.0:gapopen_max=2.0:gapopen_min=2.0:gapopen_std=0:gapopen_sum=2.0:gtdb_class_counter=:gtdb_domain_counter=:gtdb_family_counter=:gtdb_genus_counter=:gtdb_order_counter=:gtdb_phylum_counter=:gtdb_species_counter=:heptad_counter=MCP-38H--4:lbd_counter=:length_avg=128.0:length_max=128.0:length_min=128.0:length_std=0:length_sum=128.0:mismatch_avg=35.0:mismatch_max=35.0:mismatch_min=35.0:mismatch_std=0:mismatch_sum=35.0:name=N777110:qcovhsp_avg=100.0:qcovhsp_max=100.0:qcovhsp_min=100.0:qcovhsp_std=0:qcovhsp_sum=100.0:qend_avg=122.0:qend_max=122.0:qend_min=122.0:qend_std=0:qend_sum=122.0:qstart_avg=1.0:qstart_max=1.0:qstart_min=1.0:qstart_std=0:qstart_sum=1.0:ref_name_counter=RS_GCF_000013085.1_protein.faa_NC_007643.1_1192@PF00015_full_PFAM.368.525--1:scovhsp_avg=77.1:scovhsp_max=77.1:scovhsp_min=77.1:scovhsp_std=0:scovhsp_sum=77.1:send_avg=143.0:send_max=143.0:send_min=143.0:send_std=0:send_sum=143.0:sstart_avg=23.0:sstart_max=23.0:sstart_min=23.0:sstart_std=0:sstart_sum=23.0])0:5e-09[&&NHX:Sample_counter=rhiztom1--1||rhiztom2--1||rhiztom3--3:Type_counter=capture--5:besthit_avg=62.5:besthit_max=62.5:besthit_min=62.5:besthit_std=0:besthit_sum=62.5:bitscore_avg=117.0:bitscore_max=117.0:bitscore_min=117.0:bitscore_std=0:bitscore_sum=117.0:capture_class_counter=c__Alphaproteobacteria--1||c__Gammaproteobacteria--1||c__Myxococcia--2||c__UBA1135--1:capture_domain_counter=d__Bacteria--5:capture_family_counter=f__Halorhodospiraceae--1||f__Myxococcaceae--2||f__Rhodobacteraceae--1||f__UBA2386--1:capture_genus_counter=g__Alkalilimnicola--1||g__Celeribacter--1||g__Cystobacter--2||g__UBA2386--1:capture_order_counter=o__Myxococcales--2||o__Nitrococcales--1||o__Rhodobacterales--1||o__UBA2386--1:capture_phylum_counter=p__Myxococcota--2||p__Planctomycetota--1||p__Proteobacteria--2:capture_species_counter=s__Alkalilimnicola mobilis--1||s__Celeribacter halophilus--1||s__Cystobacter ferrugineus--2||s__UBA2386 sp005776475--1:evalue_avg=3.86e-34:evalue_max=3.86e-34:evalue_min=3.86e-34:evalue_std=0:evalue_sum=3.86e-34:gapopen_avg=2.0:gapopen_max=2.0:gapopen_min=2.0:gapopen_std=0:gapopen_sum=2.0:gtdb_class_counter=:gtdb_domain_counter=:gtdb_family_counter=:gtdb_genus_counter=:gtdb_order_counter=:gtdb_phylum_counter=:gtdb_species_counter=:heptad_counter=MCP-38H--5:lbd_counter=:length_avg=128.0:length_max=128.0:length_min=128.0:length_std=0:length_sum=128.0:mismatch_avg=35.0:mismatch_max=35.0:mismatch_min=35.0:mismatch_std=0:mismatch_sum=35.0:name=N777111:qcovhsp_avg=100.0:qcovhsp_max=100.0:qcovhsp_min=100.0:qcovhsp_std=0:qcovhsp_sum=100.0:qend_avg=122.0:qend_max=122.0:qend_min=122.0:qend_std=0:qend_sum=122.0:qstart_avg=1.0:qstart_max=1.0:qstart_min=1.0:qstart_std=0:qstart_sum=1.0:ref_name_counter=RS_GCF_000013085.1_protein.faa_NC_007643.1_1192@PF00015_full_PFAM.368.525--1:scovhsp_avg=77.1:scovhsp_max=77.1:scovhsp_min=77.1:scovhsp_std=0:scovhsp_sum=77.1:send_avg=143.0:send_max=143.0:send_min=143.0:send_std=0:send_sum=143.0:sstart_avg=23.0:sstart_max=23.0:sstart_min=23.0:sstart_std=0:sstart_sum=23.0])0.993:0.101905[&&NHX:Sample_counter=rhiztom1--1||rhiztom2--2||rhiztom3--5:Type_counter=capture--8:besthit_avg=62.5:besthit_max=62.5:besthit_min=62.5:besthit_std=0:besthit_sum=62.5:bitscore_avg=117.0:bitscore_max=117.0:bitscore_min=117.0:bitscore_std=0:bitscore_sum=117.0:capture_class_counter=c__Actinomycetia--1||c__Alphaproteobacteria--3||c__Gammaproteobacteria--1||c__Myxococcia--2||c__UBA1135--1:capture_domain_counter=d__Bacteria--8:capture_family_counter=f__Ancalomicrobiaceae--2||f__Geodermatophilaceae--1||f__Halorhodospiraceae--1||f__Myxococcaceae--2||f__Rhodobacteraceae--1||f__UBA2386--1:capture_genus_counter=g__Alkalilimnicola--1||g__Celeribacter--1||g__Cystobacter--2||g__Modestobacter--1||g__Pinisolibacter--2||g__UBA2386--1:capture_order_counter=o__Mycobacteriales--1||o__Myxococcales--2||o__Nitrococcales--1||o__Rhizobiales--2||o__Rhodobacterales--1||o__UBA2386--1:capture_phylum_counter=p__Actinobacteriota--1||p__Myxococcota--2||p__Planctomycetota--1||p__Proteobacteria--4:capture_species_counter=s__Alkalilimnicola mobilis--1||s__Celeribacter halophilus--1||s__Cystobacter ferrugineus--2||s__Modestobacter caceresii--1||s__Pinisolibacter sp002298965--2||s__UBA2386 sp005776475--1:evalue_avg=3.86e-34:evalue_max=3.86e-34:evalue_min=3.86e-34:evalue_std=0:evalue_sum=3.86e-34:gapopen_avg=2.0:gapopen_max=2.0:gapopen_min=2.0:gapopen_std=0:gapopen_sum=2.0:gtdb_class_counter=:gtdb_domain_counter=:gtdb_family_counter=:gtdb_genus_counter=:gtdb_order_counter=:gtdb_phylum_counter=:gtdb_species_counter=:heptad_counter=MCP-38H--8:lbd_counter=:length_avg=128.0:length_max=128.0:length_min=128.0:length_std=0:length_sum=128.0:mismatch_avg=35.0:mismatch_max=35.0:mismatch_min=35.0:mismatch_std=0:mismatch_sum=35.0:name=N777112:qcovhsp_avg=100.0:qcovhsp_max=100.0:qcovhsp_min=100.0:qcovhsp_std=0:qcovhsp_sum=100.0:qend_avg=122.0:qend_max=122.0:qend_min=122.0:qend_std=0:qend_sum=122.0:qstart_avg=1.0:qstart_max=1.0:qstart_min=1.0:qstart_std=0:qstart_sum=1.0:ref_name_counter=RS_GCF_000013085.1_protein.faa_NC_007643.1_1192@PF00015_full_PFAM.368.525--1:scovhsp_avg=77.1:scovhsp_max=77.1:scovhsp_min=77.1:scovhsp_std=0:scovhsp_sum=77.1:send_avg=143.0:send_max=143.0:send_min=143.0:send_std=0:send_sum=143.0:sstart_avg=23.0:sstart_max=23.0:sstart_min=23.0:sstart_std=0:sstart_sum=23.0])0.702:0.0151372[&&NHX:Sample_counter=rhiztom1--3||rhiztom2--5||rhiztom3--6:Type_counter=capture--14:besthit_avg=67.75:besthit_max=73.0:besthit_min=62.5:besthit_std=7.424621202458749:besthit_sum=135.5:bitscore_avg=127.0:bitscore_max=137.0:bitscore_min=117.0:bitscore_std=14.142135623730951:bitscore_sum=254.0:capture_class_counter=c__Actinomycetia--1||c__Alphaproteobacteria--4||c__Clostridia--1||c__Gammaproteobacteria--3||c__Myxococcia--2||c__Spirochaetia--2||c__UBA1135--1:capture_domain_counter=d__Bacteria--14:capture_family_counter=f__Ancalomicrobiaceae--2||f__Geodermatophilaceae--1||f__Halorhodospiraceae--1||f__Magnetospirillaceae--1||f__Myxococcaceae--2||f__Oleiphilaceae--1||f__Oscillospiraceae--1||f__Pseudomonadaceae--1||f__Rhodobacteraceae--1||f__UBA2386--1||f__UBA8932--2:capture_genus_counter=g__Alkalilimnicola--1||g__Celeribacter--1||g__Cystobacter--2||g__ER4--1||g__JAEUJG01--2||g__Marinobacter--1||g__Modestobacter--1||g__Phaeospirillum--1||g__Pinisolibacter--2||g__Pseudomonas_E--1||g__UBA2386--1:capture_order_counter=o__Mycobacteriales--1||o__Myxococcales--2||o__Nitrococcales--1||o__Oscillospirales--1||o__Pseudomonadales--2||o__Rhizobiales--2||o__Rhodobacterales--1||o__Rhodospirillales--1||o__Treponematales--2||o__UBA2386--1:capture_phylum_counter=p__Actinobacteriota--1||p__Firmicutes_A--1||p__Myxococcota--2||p__Planctomycetota--1||p__Proteobacteria--7||p__Spirochaetota--2:capture_species_counter=s__Alkalilimnicola mobilis--1||s__Celeribacter halophilus--1||s__Cystobacter ferrugineus--2||s__ER4 sp015068395--1||s__JAEUJG01 sp016794765--2||s__Marinobacter sp008107725--1||s__Modestobacter caceresii--1||s__Phaeospirillum sp903901915--1||s__Pinisolibacter sp002298965--2||s__Pseudomonas_E reidholzensis--1||s__UBA2386 sp005776475--1:evalue_avg=1.9300000214999998e-34:evalue_max=3.86e-34:evalue_min=4.3e-42:evalue_std=2.7294321449744815e-34:evalue_sum=3.8600000429999995e-34:gapopen_avg=1.5:gapopen_max=2.0:gapopen_min=1.0:gapopen_std=0.7071067811865476:gapopen_sum=3.0:gtdb_class_counter=:gtdb_domain_counter=:gtdb_family_counter=:gtdb_genus_counter=:gtdb_order_counter=:gtdb_phylum_counter=:gtdb_species_counter=:heptad_counter=MCP-38H--14:lbd_counter=:length_avg=125.0:length_max=128.0:length_min=122.0:length_std=4.242640687119285:length_sum=250.0:mismatch_avg=33.5:mismatch_max=35.0:mismatch_min=32.0:mismatch_std=2.1213203435596424:mismatch_sum=67.0:name=N777113:qcovhsp_avg=99.2:qcovhsp_max=100.0:qcovhsp_min=98.4:qcovhsp_std=1.131370849898472:qcovhsp_sum=198.4:qend_avg=122.5:qend_max=123.0:qend_min=122.0:qend_std=0.7071067811865476:qend_sum=245.0:qstart_avg=2.0:qstart_max=3.0:qstart_min=1.0:qstart_std=1.4142135623730951:qstart_sum=4.0:ref_name_counter=GB_GCA_018401495.1_protein.faa_JAGYJX010000019.1_182@PF00015_full_PFAM.8.170--1||RS_GCF_000013085.1_protein.faa_NC_007643.1_1192@PF00015_full_PFAM.368.525--1:scovhsp_avg=76.19999999999999:scovhsp_max=77.1:scovhsp_min=75.3:scovhsp_std=1.2727922061357835:scovhsp_sum=152.39999999999998:send_avg=149.5:send_max=156.0:send_min=143.0:send_std=9.192388155425117:send_sum=299.0:sstart_avg=29.0:sstart_max=35.0:sstart_min=23.0:sstart_std=8.48528137423857:sstart_sum=58.0])0.907:0.037119[&&NHX:Sample_counter=rhiztom1--13||rhiztom2--18||rhiztom3--17:Type_counter=capture--48:besthit_avg=73.35:besthit_max=81.0:besthit_min=59.5:besthit_std=7.527615824416121:besthit_sum=733.5:bitscore_avg=136.9:bitscore_max=170.0:bitscore_min=116.0:bitscore_std=17.23336557056946:bitscore_sum=1369.0:capture_class_counter=c__Actinomycetia--2||c__Alphaproteobacteria--19||c__Clostridia--5||c__Desulfuromonadia--1||c__Gammaproteobacteria--10||c__Geothermincolia--1||c__Myxococcia--4||c__Spirochaetia--2||c__UBA11346--1||c__UBA1135--3:capture_domain_counter=d__Bacteria--48:capture_family_counter=f__Ancalomicrobiaceae--2||f__Beijerinckiaceae--1||f__Burkholderiaceae--2||f__Chromobacteriaceae--3||f__Geoalkalibacteraceae--1||f__Geodermatophilaceae--1||f__Halorhodospiraceae--1||f__Magnetospirillaceae--1||f__Micromonosporaceae--1||f__Myxococcaceae--4||f__Oleiphilaceae--1||f__Oscillospiraceae--5||f__Pseudomonadaceae--2||f__RBG-13-55-18--1||f__Rhizobiaceae--2||f__Rhodobacteraceae--2||f__Rhodocyclaceae--1||f__Sphingomonadaceae--4||f__UBA11346--1||f__UBA2386--3||f__UBA8932--2||f__WMHbin7--1||f__Xanthobacteraceae--6:capture_genus_counter=g__Acidovorax_A--1||g__Actinoplanes--1||g__Alkalilimnicola--1||g__Azonexus--1||g__BOG-1363--1||g__BOG-931--2||g__Bosea--1||g__Bradyrhizobium--2||g__Celeribacter--1||g__Cystobacter--4||g__ER4--5||g__Epibacterium--1||g__Geoalkalibacter--1||g__Hoeflea--1||g__Hydrogenophaga--1||g__JAEUJG01--2||g__Marinobacter--1||g__Modestobacter--1||g__Phaeospirillum--1||g__Pinisolibacter--2||g__Pseudogulbenkiania--3||g__Pseudolabrys--2||g__Pseudomonas_E--2||g__Rhizorhabdus--1||g__SURF-21--1||g__Sinorhizobium--1||g__Sphingomicrobium--2||g__Sphingomonas--1||g__UBA2386--3||g__WMHbin7--1:capture_order_counter=o__Burkholderiales--6||o__Desulfuromonadales--1||o__Geothermincolales--1||o__Mycobacteriales--2||o__Myxococcales--4||o__Nitrococcales--1||o__Oscillospirales--5||o__Pseudomonadales--3||o__Rhizobiales--11||o__Rhodobacterales--2||o__Rhodospirillales--2||o__Sphingomonadales--4||o__Treponematales--2||o__UBA11346--1||o__UBA2386--3:capture_phylum_counter=p__Actinobacteriota--3||p__Desulfobacterota--1||p__Firmicutes_A--5||p__Myxococcota--4||p__Planctomycetota--4||p__Proteobacteria--29||p__Spirochaetota--2:capture_species_counter=s__Acidovorax_A wautersii--1||s__Actinoplanes liguriensis--1||s__Alkalilimnicola mobilis--1||s__Azonexus sp002345845--1||s__BOG-1363 sp013821615--1||s__BOG-931 sp003164375--2||s__Bosea sp014873125--1||s__Bradyrhizobium sp001556045--1||s__Bradyrhizobium sp019244115--1||s__Celeribacter halophilus--1||s__Cystobacter ferrugineus--4||s__ER4 sp015068395--5||s__Epibacterium ulvae_A--1||s__Geoalkalibacter ferrihydriticus--1||s__Hoeflea sp001011155--1||s__Hydrogenophaga intermedia--1||s__JAEUJG01 sp016794765--2||s__Marinobacter sp008107725--1||s__Modestobacter caceresii--1||s__Phaeospirillum sp903901915--1||s__Pinisolibacter sp002298965--2||s__Pseudogulbenkiania ferrooxidans_A--3||s__Pseudolabrys sp003133345--1||s__Pseudolabrys sp019246455--1||s__Pseudomonas_E reidholzensis--1||s__Pseudomonas_E sp001269805--1||s__Rhizorhabdus sp011044255--1||s__SURF-21 sp016931915--1||s__Sinorhizobium sp000421085--1||s__Sphingomicrobium sp003970925--1||s__Sphingomicrobium sp004282935--1||s__Sphingomonas sp000786205--1||s__UBA2386 sp005776475--2||s__UBA2386 sp016793265--1||s__WMHbin7 sp015231795--1:evalue_avg=2.636000025804404e-34:evalue_max=2.14e-33:evalue_min=3.67e-54:evalue_std=6.704763138078214e-34:evalue_sum=2.6360000258044038e-33:gapopen_avg=1.1:gapopen_max=2.0:gapopen_min=0.0:gapopen_std=0.8755950357709131:gapopen_sum=11.0:gtdb_class_counter=:gtdb_domain_counter=:gtdb_family_counter=:gtdb_genus_counter=:gtdb_order_counter=:gtdb_phylum_counter=:gtdb_species_counter=:heptad_counter=MCP-38H--48:lbd_counter=:length_avg=117.6:length_max=158.0:length_min=88.0:length_std=19.951051211513754:length_sum=1176.0:mismatch_avg=29.6:mismatch_max=47.0:mismatch_min=17.0:mismatch_std=10.68955876856789:mismatch_sum=296.0:name=N777114:qcovhsp_avg=98.14000000000001:qcovhsp_max=100.0:qcovhsp_min=95.4:qcovhsp_std=1.4469892113550025:qcovhsp_sum=981.4000000000001:qend_avg=117.6:qend_max=161.0:qend_min=88.0:qend_std=19.923185822888197:qend_sum=1176.0:qstart_avg=2.6:qstart_max=5.0:qstart_min=1.0:qstart_std=1.5055453054181622:qstart_sum=26.0:ref_name_counter=GB_GCA_006969625.1_protein.faa_CP030885.1_163@PF00015_full_PFAM.480.652--1||GB_GCA_009691045.1_protein.faa_SHWC01000006.1_64@PF00015_full_PFAM.8.187--1||GB_GCA_015233585.1_protein.faa_JADFXL010000145.1_5@PF00015_full_PFAM.368.531--1||GB_GCA_016195145.1_protein.faa_JACQAF010000069.1_2@PF00015_full_PFAM.545.722--1||GB_GCA_016869515.1_protein.faa_VGDZ01000138.1_6@PF00015_full_PFAM.505.681--1||GB_GCA_018401495.1_protein.faa_JAGYJX010000019.1_182@PF00015_full_PFAM.8.170--1||GB_GCA_018671895.1_protein.faa_JABHGV010000043.1_13@PF00015_full_PFAM.489.674--1||RS_GCF_000013085.1_protein.faa_NC_007643.1_1192@PF00015_full_PFAM.368.525--1||RS_GCF_000576635.1_protein.faa_NZ_AVFL01000042.1_8@PF00015_full_PFAM.369.538--1||RS_GCF_900177295.1_protein.faa_NZ_FWZX01000081.1_1@PF00015_full_PFAM.243.409--1:scovhsp_avg=68.63000000000001:scovhsp_max=94.6:scovhsp_min=51.2:scovhsp_std=12.895998518058914:scovhsp_sum=686.3000000000001:send_avg=124.9:send_max=157.0:send_min=88.0:send_std=25.575378785073738:send_sum=1249.0:sstart_avg=9.4:sstart_max=35.0:sstart_min=1.0:sstart_std=12.980326994682718:sstart_sum=94.0],(((((1f11c0b5-7c3e-41ce-a402-5808142b9540_4@MCPsignal.566.650:0[&&NHX:Sample=rhizpot1:Type=capture:capture_class=c__Gammaproteobacteria:capture_domain=d__Bacteria:capture_family=f__Chromobacteriaceae:capture_genus=g__Pseudogulbenkiania:capture_order=o__Burkholderiales:capture_phylum=p__Proteobacteria:capture_species=s__Pseudogulbenkiania ferrooxidans_A:heptad=MCP-38H],a4e7f44b-cdac-4e38-a620-88b92eb7408d_6@MCPsignal.126.210:0[&&NHX:Sample=rhiztom1:Type=capture:capture_class=c__Gammaproteobacteria:capture_domain=d__Bacteria:capture_family=f__Burkholderiaceae:capture_genus=g__Acidovorax_A:capture_order=o__Burkholderiales:capture_phylum=p__Proteobacteria:capture_species=s__Acidovorax_A wautersii:heptad=MCP-38H]):5e-09[&&NHX:Sample_counter=rhizpot1--1||rhiztom1--1:Type_counter=capture--2:capture_class_counter=c__Gammaproteobacteria--2:capture_domain_counter=d__Bacteria--2:capture_family_counter=f__Burkholderiaceae--1||f__Chromobacteriaceae--1:capture_genus_counter=g__Acidovorax_A--1||g__Pseudogulbenkiania--1:capture_order_counter=o__Burkholderiales--2:capture_phylum_counter=p__Proteobacteria--2:capture_species_counter=s__Acidovorax_A wautersii--1||s__Pseudogulbenkiania ferrooxidans_A--1:gtdb_class_counter=:gtdb_domain_counter=:gtdb_family_counter=:gtdb_genus_counter=:gtdb_order_counter=:gtdb_phylum_counter=:gtdb_species_counter=:heptad_counter=MCP-38H--2:lbd_counter=:name=N777117:ref_name_counter=],(dc1b0875-a5fd-43f7-9792-5fe6a9c7f50c_3@MCPsignal.584.652:5e-09[&&NHX:Sample=rhiztom2:Type=capture:capture_class=c__Clostridia:capture_domain=d__Bacteria:capture_family=f__Oscillospiraceae:capture_genus=g__ER4:capture_order=o__Oscillospirales:capture_phylum=p__Firmicutes_A:capture_species=s__ER4 sp015068395:heptad=MCP-38H],(b86d0295-ef56-4091-91e1-2b93166a9d0d_3@MCPsignal.160.263:0.120324[&&NHX:Sample=rhiztom3:Type=capture:capture_class=c__Clostridia:capture_domain=d__Bacteria:capture_family=f__Oscillospiraceae:capture_genus=g__ER4:capture_order=o__Oscillospirales:capture_phylum=p__Firmicutes_A:capture_species=s__ER4 sp015068395:heptad=MCP-38H],(((f63303cd-cc3e-4455-b281-d9262db52f2c_5@MCPsignal.23.131:5e-09[&&NHX:Sample=rhizpot1:Type=capture:besthit=78.7:bitscore=145.0:capture_class=c__Gammaproteobacteria:capture_domain=d__Bacteria:capture_family=f__Chromobacteriaceae:capture_genus=g__Pseudogulbenkiania:capture_order=o__Burkholderiales:capture_phylum=p__Proteobacteria:capture_species=s__Pseudogulbenkiania ferrooxidans_A:evalue=3.65e-45:gapopen=0.0:heptad=MCP-38H:length=108.0:mismatch=23.0:qcovhsp=100.0:qend=108.0:qstart=1.0:ref_name=GB_GCA_009691045.1_protein.faa_SHWC01000006.1_64@PF00015_full_PFAM.8.187:scovhsp=60.3:send=109.0:sstart=2.0],dde6a040-3811-4277-9b07-b7167b8d86ea_3@MCPsignal.36.134:0.00933806[&&NHX:Sample=rhiztom1:Type=capture:besthit=83.2:bitscore=132.0:capture_class=c__Gammaproteobacteria:capture_domain=d__Bacteria:capture_family=f__Chromobacteriaceae:capture_genus=g__Pseudogulbenkiania:capture_order=o__Burkholderiales:capture_phylum=p__Proteobacteria:capture_species=s__Pseudogulbenkiania ferrooxidans_A:evalue=5.9e-40:gapopen=1.0:heptad=MCP-38H:length=95.0:mismatch=15.0:qcovhsp=96.9:qend=98.0:qstart=4.0:ref_name=GB_GCA_018671895.1_protein.faa_JABHGV010000043.1_13@PF00015_full_PFAM.489.674:scovhsp=50.8:send=94.0:sstart=1.0])0:5e-09[&&NHX:Sample_counter=rhizpot1--1||rhiztom1--1:Type_counter=capture--2:besthit_avg=80.95:besthit_max=83.2:besthit_min=78.7:besthit_std=3.181980515339464:besthit_sum=161.9:bitscore_avg=138.5:bitscore_max=145.0:bitscore_min=132.0:bitscore_std=9.192388155425117:bitscore_sum=277.0:capture_class_counter=c__Gammaproteobacteria--2:capture_domain_counter=d__Bacteria--2:capture_family_counter=f__Chromobacteriaceae--2:capture_genus_counter=g__Pseudogulbenkiania--2:capture_order_counter=o__Burkholderiales--2:capture_phylum_counter=p__Proteobacteria--2:capture_species_counter=s__Pseudogulbenkiania ferrooxidans_A--2:evalue_avg=2.9500182499999997e-40:evalue_max=5.9e-40:evalue_min=3.65e-45:evalue_std=4.1719041996031166e-40:evalue_sum=5.9000364999999994e-40:gapopen_avg=0.5:gapopen_max=1.0:gapopen_min=0.0:gapopen_std=0.7071067811865476:gapopen_sum=1.0:gtdb_class_counter=:gtdb_domain_counter=:gtdb_family_counter=:gtdb_genus_counter=:gtdb_order_counter=:gtdb_phylum_counter=:gtdb_species_counter=:heptad_counter=MCP-38H--2:lbd_counter=:length_avg=101.5:length_max=108.0:length_min=95.0:length_std=9.192388155425117:length_sum=203.0:mismatch_avg=19.0:mismatch_max=23.0:mismatch_min=15.0:mismatch_std=5.656854249492381:mismatch_sum=38.0:name=N777122:qcovhsp_avg=98.45:qcovhsp_max=100.0:qcovhsp_min=96.9:qcovhsp_std=2.192031021678293:qcovhsp_sum=196.9:qend_avg=103.0:qend_max=108.0:qend_min=98.0:qend_std=7.0710678118654755:qend_sum=206.0:qstart_avg=2.5:qstart_max=4.0:qstart_min=1.0:qstart_std=2.1213203435596424:qstart_sum=5.0:ref_name_counter=GB_GCA_009691045.1_protein.faa_SHWC01000006.1_64@PF00015_full_PFAM.8.187--1||GB_GCA_018671895.1_protein.faa_JABHGV010000043.1_13@PF00015_full_PFAM.489.674--1:scovhsp_avg=55.55:scovhsp_max=60.3:scovhsp_min=50.8:scovhsp_std=6.7175144212722016:scovhsp_sum=111.1:send_avg=101.5:send_max=109.0:send_min=94.0:send_std=10.606601717798213:send_sum=203.0:sstart_avg=1.5:sstart_max=2.0:sstart_min=1.0:sstart_std=0.7071067811865476:sstart_sum=3.0],(4474fdc8-4b21-4d43-80ca-e34843b898d8_6@MCPsignal.270.379:0.0113019[&&NHX:Sample=rhiztom2:Type=capture:capture_class=c__Clostridia:capture_domain=d__Bacteria:capture_family=f__Oscillospiraceae:capture_genus=g__ER4:capture_order=o__Oscillospirales:capture_phylum=p__Firmicutes_A:capture_species=s__ER4 sp015068395:heptad=MCP-38H],(d176cb7f-d38d-4bd1-9d4a-fe062bdf3391_1@MCPsignal.230.324:0.00965469[&&NHX:Sample=rhiztom2:Type=capture:capture_class=c__Gammaproteobacteria:capture_domain=d__Bacteria:capture_family=f__Chromobacteriaceae:capture_genus=g__Pseudogulbenkiania:capture_order=o__Burkholderiales:capture_phylum=p__Proteobacteria:capture_species=s__Pseudogulbenkiania ferrooxidans_A:heptad=MCP-38H],762987c5-5ac1-4d5d-ab84-2f1c7cc05666_4@MCPsignal.583.655:5e-09[&&NHX:Sample=rhiztom2:Type=capture:capture_class=c__Clostridia:capture_domain=d__Bacteria:capture_family=f__Oscillospiraceae:capture_genus=g__ER4:capture_order=o__Oscillospirales:capture_phylum=p__Firmicutes_A:capture_species=s__ER4 sp015068395:heptad=MCP-38H])0:1.3e-08[&&NHX:Sample_counter=rhiztom2--2:Type_counter=capture--2:capture_class_counter=c__Clostridia--1||c__Gammaproteobacteria--1:capture_domain_counter=d__Bacteria--2:capture_family_counter=f__Chromobacteriaceae--1||f__Oscillospiraceae--1:capture_genus_counter=g__ER4--1||g__Pseudogulbenkiania--1:capture_order_counter=o__Burkholderiales--1||o__Oscillospirales--1:capture_phylum_counter=p__Firmicutes_A--1||p__Proteobacteria--1:capture_species_counter=s__ER4 sp015068395--1||s__Pseudogulbenkiania ferrooxidans_A--1:gtdb_class_counter=:gtdb_domain_counter=:gtdb_family_counter=:gtdb_genus_counter=:gtdb_order_counter=:gtdb_phylum_counter=:gtdb_species_counter=:heptad_counter=MCP-38H--2:lbd_counter=:name=N777126:ref_name_counter=])0:1.3e-08[&&NHX:Sample_counter=rhiztom2--3:Type_counter=capture--3:capture_class_counter=c__Clostridia--2||c__Gammaproteobacteria--1:capture_domain_counter=d__Bacteria--3:capture_family_counter=f__Chromobacteriaceae--1||f__Oscillospiraceae--2:capture_genus_counter=g__ER4--2||g__Pseudogulbenkiania--1:capture_order_counter=o__Burkholderiales--1||o__Oscillospirales--2:capture_phylum_counter=p__Firmicutes_A--2||p__Proteobacteria--1:capture_species_counter=s__ER4 sp015068395--2||s__Pseudogulbenkiania ferrooxidans_A--1:gtdb_class_counter=:gtdb_domain_counter=:gtdb_family_counter=:gtdb_genus_counter=:gtdb_order_counter=:gtdb_phylum_counter=:gtdb_species_counter=:heptad_counter=MCP-38H--3:lbd_counter=:name=N777127:ref_name_counter=])0:5e-09[&&NHX:Sample_counter=rhizpot1--1||rhiztom1--1||rhiztom2--3:Type_counter=capture--5:besthit_avg=80.95:besthit_max=83.2:besthit_min=78.7:besthit_std=3.181980515339464:besthit_sum=161.9:bitscore_avg=138.5:bitscore_max=145.0:bitscore_min=132.0:bitscore_std=9.192388155425117:bitscore_sum=277.0:capture_class_counter=c__Clostridia--2||c__Gammaproteobacteria--3:capture_domain_counter=d__Bacteria--5:capture_family_counter=f__Chromobacteriaceae--3||f__Oscillospiraceae--2:capture_genus_counter=g__ER4--2||g__Pseudogulbenkiania--3:capture_order_counter=o__Burkholderiales--3||o__Oscillospirales--2:capture_phylum_counter=p__Firmicutes_A--2||p__Proteobacteria--3:capture_species_counter=s__ER4 sp015068395--2||s__Pseudogulbenkiania ferrooxidans_A--3:evalue_avg=2.9500182499999997e-40:evalue_max=5.9e-40:evalue_min=3.65e-45:evalue_std=4.1719041996031166e-40:evalue_sum=5.9000364999999994e-40:gapopen_avg=0.5:gapopen_max=1.0:gapopen_min=0.0:gapopen_std=0.7071067811865476:gapopen_sum=1.0:gtdb_class_counter=:gtdb_domain_counter=:gtdb_family_counter=:gtdb_genus_counter=:gtdb_order_counter=:gtdb_phylum_counter=:gtdb_species_counter=:heptad_counter=MCP-38H--5:lbd_counter=:length_avg=101.5:length_max=108.0:length_min=95.0:length_std=9.192388155425117:length_sum=203.0:mismatch_avg=19.0:mismatch_max=23.0:mismatch_min=15.0:mismatch_std=5.656854249492381:mismatch_sum=38.0:name=N777128:qcovhsp_avg=98.45:qcovhsp_max=100.0:qcovhsp_min=96.9:qcovhsp_std=2.192031021678293:qcovhsp_sum=196.9:qend_avg=103.0:qend_max=108.0:qend_min=98.0:qend_std=7.0710678118654755:qend_sum=206.0:qstart_avg=2.5:qstart_max=4.0:qstart_min=1.0:qstart_std=2.1213203435596424:qstart_sum=5.0:ref_name_counter=GB_GCA_009691045.1_protein.faa_SHWC01000006.1_64@PF00015_full_PFAM.8.187--1||GB_GCA_018671895.1_protein.faa_JABHGV010000043.1_13@PF00015_full_PFAM.489.674--1:scovhsp_avg=55.55:scovhsp_max=60.3:scovhsp_min=50.8:scovhsp_std=6.7175144212722016:scovhsp_sum=111.1:send_avg=101.5:send_max=109.0:send_min=94.0:send_std=10.606601717798213:send_sum=203.0:sstart_avg=1.5:sstart_max=2.0:sstart_min=1.0:sstart_std=0.7071067811865476:sstart_sum=3.0],21b8a6ed-a9dd-4222-89b8-3a17f85184a2_6@MCPsignal.221.327:0.0254514[&&NHX:Sample=rhiztom3:Type=capture:besthit=79.8:bitscore=143.0:capture_class=c__Gammaproteobacteria:capture_domain=d__Bacteria:capture_family=f__Chromobacteriaceae:capture_genus=g__Pseudogulbenkiania:capture_order=o__Burkholderiales:capture_phylum=p__Proteobacteria:capture_species=s__Pseudogulbenkiania ferrooxidans_A:evalue=2.74e-44:gapopen=0.0:heptad=MCP-38H:length=104.0:mismatch=21.0:qcovhsp=98.1:qend=104.0:qstart=1.0:ref_name=GB_GCA_009691045.1_protein.faa_SHWC01000006.1_64@PF00015_full_PFAM.8.187:scovhsp=58.1:send=105.0:sstart=2.0])0.794:0.0283759[&&NHX:Sample_counter=rhizpot1--1||rhiztom1--1||rhiztom2--3||rhiztom3--1:Type_counter=capture--6:besthit_avg=80.56666666666666:besthit_max=83.2:besthit_min=78.7:besthit_std=2.345918441321722:besthit_sum=241.7:bitscore_avg=140.0:bitscore_max=145.0:bitscore_min=132.0:bitscore_std=7.0:bitscore_sum=420.0:capture_class_counter=c__Clostridia--2||c__Gammaproteobacteria--4:capture_domain_counter=d__Bacteria--6:capture_family_counter=f__Chromobacteriaceae--4||f__Oscillospiraceae--2:capture_genus_counter=g__ER4--2||g__Pseudogulbenkiania--4:capture_order_counter=o__Burkholderiales--4||o__Oscillospirales--2:capture_phylum_counter=p__Firmicutes_A--2||p__Proteobacteria--4:capture_species_counter=s__ER4 sp015068395--2||s__Pseudogulbenkiania ferrooxidans_A--4:evalue_avg=1.9667701666666665e-40:evalue_max=5.9e-40:evalue_min=3.65e-45:evalue_std=3.4062769566594376e-40:evalue_sum=5.9003105e-40:gapopen_avg=0.3333333333333333:gapopen_max=1.0:gapopen_min=0.0:gapopen_std=0.5773502691896258:gapopen_sum=1.0:gtdb_class_counter=:gtdb_domain_counter=:gtdb_family_counter=:gtdb_genus_counter=:gtdb_order_counter=:gtdb_phylum_counter=:gtdb_species_counter=:heptad_counter=MCP-38H--6:lbd_counter=:length_avg=102.33333333333333:length_max=108.0:length_min=95.0:length_std=6.658328118479393:length_sum=307.0:mismatch_avg=19.666666666666668:mismatch_max=23.0:mismatch_min=15.0:mismatch_std=4.163331998932265:mismatch_sum=59.0:name=N777130:qcovhsp_avg=98.33333333333333:qcovhsp_max=100.0:qcovhsp_min=96.9:qcovhsp_std=1.5631165450257785:qcovhsp_sum=295.0:qend_avg=103.33333333333333:qend_max=108.0:qend_min=98.0:qend_std=5.033222956847166:qend_sum=310.0:qstart_avg=2.0:qstart_max=4.0:qstart_min=1.0:qstart_std=1.7320508075688772:qstart_sum=6.0:ref_name_counter=GB_GCA_009691045.1_protein.faa_SHWC01000006.1_64@PF00015_full_PFAM.8.187--2||GB_GCA_018671895.1_protein.faa_JABHGV010000043.1_13@PF00015_full_PFAM.489.674--1:scovhsp_avg=56.4:scovhsp_max=60.3:scovhsp_min=50.8:scovhsp_std=4.9729267036625435:scovhsp_sum=169.2:send_avg=102.66666666666667:send_max=109.0:send_min=94.0:send_std=7.76745346515403:send_sum=308.0:sstart_avg=1.6666666666666667:sstart_max=2.0:sstart_min=1.0:sstart_std=0.5773502691896257:sstart_sum=5.0])0.087:0.017041[&&NHX:Sample_counter=rhizpot1--1||rhiztom1--1||rhiztom2--3||rhiztom3--2:Type_counter=capture--7:besthit_avg=80.56666666666666:besthit_max=83.2:besthit_min=78.7:besthit_std=2.345918441321722:besthit_sum=241.7:bitscore_avg=140.0:bitscore_max=145.0:bitscore_min=132.0:bitscore_std=7.0:bitscore_sum=420.0:capture_class_counter=c__Clostridia--3||c__Gammaproteobacteria--4:capture_domain_counter=d__Bacteria--7:capture_family_counter=f__Chromobacteriaceae--4||f__Oscillospiraceae--3:capture_genus_counter=g__ER4--3||g__Pseudogulbenkiania--4:capture_order_counter=o__Burkholderiales--4||o__Oscillospirales--3:capture_phylum_counter=p__Firmicutes_A--3||p__Proteobacteria--4:capture_species_counter=s__ER4 sp015068395--3||s__Pseudogulbenkiania ferrooxidans_A--4:evalue_avg=1.9667701666666665e-40:evalue_max=5.9e-40:evalue_min=3.65e-45:evalue_std=3.4062769566594376e-40:evalue_sum=5.9003105e-40:gapopen_avg=0.3333333333333333:gapopen_max=1.0:gapopen_min=0.0:gapopen_std=0.5773502691896258:gapopen_sum=1.0:gtdb_class_counter=:gtdb_domain_counter=:gtdb_family_counter=:gtdb_genus_counter=:gtdb_order_counter=:gtdb_phylum_counter=:gtdb_species_counter=:heptad_counter=MCP-38H--7:lbd_counter=:length_avg=102.33333333333333:length_max=108.0:length_min=95.0:length_std=6.658328118479393:length_sum=307.0:mismatch_avg=19.666666666666668:mismatch_max=23.0:mismatch_min=15.0:mismatch_std=4.163331998932265:mismatch_sum=59.0:name=N777131:qcovhsp_avg=98.33333333333333:qcovhsp_max=100.0:qcovhsp_min=96.9:qcovhsp_std=1.5631165450257785:qcovhsp_sum=295.0:qend_avg=103.33333333333333:qend_max=108.0:qend_min=98.0:qend_std=5.033222956847166:qend_sum=310.0:qstart_avg=2.0:qstart_max=4.0:qstart_min=1.0:qstart_std=1.7320508075688772:qstart_sum=6.0:ref_name_counter=GB_GCA_009691045.1_protein.faa_SHWC01000006.1_64@PF00015_full_PFAM.8.187--2||GB_GCA_018671895.1_protein.faa_JABHGV010000043.1_13@PF00015_full_PFAM.489.674--1:scovhsp_avg=56.4:scovhsp_max=60.3:scovhsp_min=50.8:scovhsp_std=4.9729267036625435:scovhsp_sum=169.2:send_avg=102.66666666666667:send_max=109.0:send_min=94.0:send_std=7.76745346515403:send_sum=308.0:sstart_avg=1.6666666666666667:sstart_max=2.0:sstart_min=1.0:sstart_std=0.5773502691896257:sstart_sum=5.0])0:1.8e-08[&&NHX:Sample_counter=rhizpot1--1||rhiztom1--1||rhiztom2--4||rhiztom3--2:Type_counter=capture--8:besthit_avg=80.56666666666666:besthit_max=83.2:besthit_min=78.7:besthit_std=2.345918441321722:besthit_sum=241.7:bitscore_avg=140.0:bitscore_max=145.0:bitscore_min=132.0:bitscore_std=7.0:bitscore_sum=420.0:capture_class_counter=c__Clostridia--4||c__Gammaproteobacteria--4:capture_domain_counter=d__Bacteria--8:capture_family_counter=f__Chromobacteriaceae--4||f__Oscillospiraceae--4:capture_genus_counter=g__ER4--4||g__Pseudogulbenkiania--4:capture_order_counter=o__Burkholderiales--4||o__Oscillospirales--4:capture_phylum_counter=p__Firmicutes_A--4||p__Proteobacteria--4:capture_species_counter=s__ER4 sp015068395--4||s__Pseudogulbenkiania ferrooxidans_A--4:evalue_avg=1.9667701666666665e-40:evalue_max=5.9e-40:evalue_min=3.65e-45:evalue_std=3.4062769566594376e-40:evalue_sum=5.9003105e-40:gapopen_avg=0.3333333333333333:gapopen_max=1.0:gapopen_min=0.0:gapopen_std=0.5773502691896258:gapopen_sum=1.0:gtdb_class_counter=:gtdb_domain_counter=:gtdb_family_counter=:gtdb_genus_counter=:gtdb_order_counter=:gtdb_phylum_counter=:gtdb_species_counter=:heptad_counter=MCP-38H--8:lbd_counter=:length_avg=102.33333333333333:length_max=108.0:length_min=95.0:length_std=6.658328118479393:length_sum=307.0:mismatch_avg=19.666666666666668:mismatch_max=23.0:mismatch_min=15.0:mismatch_std=4.163331998932265:mismatch_sum=59.0:name=N777132:qcovhsp_avg=98.33333333333333:qcovhsp_max=100.0:qcovhsp_min=96.9:qcovhsp_std=1.5631165450257785:qcovhsp_sum=295.0:qend_avg=103.33333333333333:qend_max=108.0:qend_min=98.0:qend_std=5.033222956847166:qend_sum=310.0:qstart_avg=2.0:qstart_max=4.0:qstart_min=1.0:qstart_std=1.7320508075688772:qstart_sum=6.0:ref_name_counter=GB_GCA_009691045.1_protein.faa_SHWC01000006.1_64@PF00015_full_PFAM.8.187--2||GB_GCA_018671895.1_protein.faa_JABHGV010000043.1_13@PF00015_full_PFAM.489.674--1:scovhsp_avg=56.4:scovhsp_max=60.3:scovhsp_min=50.8:scovhsp_std=4.9729267036625435:scovhsp_sum=169.2:send_avg=102.66666666666667:send_max=109.0:send_min=94.0:send_std=7.76745346515403:send_sum=308.0:sstart_avg=1.6666666666666667:sstart_max=2.0:sstart_min=1.0:sstart_std=0.5773502691896257:sstart_sum=5.0])0:1.8e-08[&&NHX:Sample_counter=rhizpot1--2||rhiztom1--2||rhiztom2--4||rhiztom3--2:Type_counter=capture--10:besthit_avg=80.56666666666666:besthit_max=83.2:besthit_min=78.7:besthit_std=2.345918441321722:besthit_sum=241.7:bitscore_avg=140.0:bitscore_max=145.0:bitscore_min=132.0:bitscore_std=7.0:bitscore_sum=420.0:capture_class_counter=c__Clostridia--4||c__Gammaproteobacteria--6:capture_domain_counter=d__Bacteria--10:capture_family_counter=f__Burkholderiaceae--1||f__Chromobacteriaceae--5||f__Oscillospiraceae--4:capture_genus_counter=g__Acidovorax_A--1||g__ER4--4||g__Pseudogulbenkiania--5:capture_order_counter=o__Burkholderiales--6||o__Oscillospirales--4:capture_phylum_counter=p__Firmicutes_A--4||p__Proteobacteria--6:capture_species_counter=s__Acidovorax_A wautersii--1||s__ER4 sp015068395--4||s__Pseudogulbenkiania ferrooxidans_A--5:evalue_avg=1.9667701666666665e-40:evalue_max=5.9e-40:evalue_min=3.65e-45:evalue_std=3.4062769566594376e-40:evalue_sum=5.9003105e-40:gapopen_avg=0.3333333333333333:gapopen_max=1.0:gapopen_min=0.0:gapopen_std=0.5773502691896258:gapopen_sum=1.0:gtdb_class_counter=:gtdb_domain_counter=:gtdb_family_counter=:gtdb_genus_counter=:gtdb_order_counter=:gtdb_phylum_counter=:gtdb_species_counter=:heptad_counter=MCP-38H--10:lbd_counter=:length_avg=102.33333333333333:length_max=108.0:length_min=95.0:length_std=6.658328118479393:length_sum=307.0:mismatch_avg=19.666666666666668:mismatch_max=23.0:mismatch_min=15.0:mismatch_std=4.163331998932265:mismatch_sum=59.0:name=N777133:qcovhsp_avg=98.33333333333333:qcovhsp_max=100.0:qcovhsp_min=96.9:qcovhsp_std=1.5631165450257785:qcovhsp_sum=295.0:qend_avg=103.33333333333333:qend_max=108.0:qend_min=98.0:qend_std=5.033222956847166:qend_sum=310.0:qstart_avg=2.0:qstart_max=4.0:qstart_min=1.0:qstart_std=1.7320508075688772:qstart_sum=6.0:ref_name_counter=GB_GCA_009691045.1_protein.faa_SHWC01000006.1_64@PF00015_full_PFAM.8.187--2||GB_GCA_018671895.1_protein.faa_JABHGV010000043.1_13@PF00015_full_PFAM.489.674--1:scovhsp_avg=56.4:scovhsp_max=60.3:scovhsp_min=50.8:scovhsp_std=4.9729267036625435:scovhsp_sum=169.2:send_avg=102.66666666666667:send_max=109.0:send_min=94.0:send_std=7.76745346515403:send_sum=308.0:sstart_avg=1.6666666666666667:sstart_max=2.0:sstart_min=1.0:sstart_std=0.5773502691896257:sstart_sum=5.0],a153d654-adc3-4f6f-8da9-a492edb44168_2@MCPsignal.130.173:5e-09[&&NHX:Sample=rhiztom2:Type=capture:besthit=83.7:bitscore=69.3:capture_class=c__Alphaproteobacteria:capture_domain=d__Bacteria:capture_family=f__Dongiaceae:capture_genus=g__Dongia:capture_order=o__Dongiales:capture_phylum=p__Proteobacteria:capture_species=s__Dongia sp000620685:evalue=1.68e-17:gapopen=0.0:heptad=MCP-38H:length=43.0:mismatch=7.0:qcovhsp=100.0:qend=43.0:qstart=1.0:ref_name=GB_GCA_000171835.1_protein.faa_ABHC01000017.1_79@PF00015_full_PFAM.361.436:scovhsp=57.3:send=55.0:sstart=13.0])0.006:1.3e-08[&&NHX:Sample_counter=rhizpot1--2||rhiztom1--2||rhiztom2--5||rhiztom3--2:Type_counter=capture--11:besthit_avg=81.35:besthit_max=83.7:besthit_min=78.7:besthit_std=2.4745369937289965:besthit_sum=325.4:bitscore_avg=122.325:bitscore_max=145.0:bitscore_min=69.3:bitscore_std=35.80906542576428:bitscore_sum=489.3:capture_class_counter=c__Alphaproteobacteria--1||c__Clostridia--4||c__Gammaproteobacteria--6:capture_domain_counter=d__Bacteria--11:capture_family_counter=f__Burkholderiaceae--1||f__Chromobacteriaceae--5||f__Dongiaceae--1||f__Oscillospiraceae--4:capture_genus_counter=g__Acidovorax_A--1||g__Dongia--1||g__ER4--4||g__Pseudogulbenkiania--5:capture_order_counter=o__Burkholderiales--6||o__Dongiales--1||o__Oscillospirales--4:capture_phylum_counter=p__Firmicutes_A--4||p__Proteobacteria--7:capture_species_counter=s__Acidovorax_A wautersii--1||s__Dongia sp000620685--1||s__ER4 sp015068395--4||s__Pseudogulbenkiania ferrooxidans_A--5:evalue_avg=4.2e-18:evalue_max=1.68e-17:evalue_min=3.65e-45:evalue_std=8.4e-18:evalue_sum=1.68e-17:gapopen_avg=0.25:gapopen_max=1.0:gapopen_min=0.0:gapopen_std=0.5:gapopen_sum=1.0:gtdb_class_counter=:gtdb_domain_counter=:gtdb_family_counter=:gtdb_genus_counter=:gtdb_order_counter=:gtdb_phylum_counter=:gtdb_species_counter=:heptad_counter=MCP-38H--11:lbd_counter=:length_avg=87.5:length_max=108.0:length_min=43.0:length_std=30.160680805755472:length_sum=350.0:mismatch_avg=16.5:mismatch_max=23.0:mismatch_min=7.0:mismatch_std=7.187952884282608:mismatch_sum=66.0:name=N777135:qcovhsp_avg=98.75:qcovhsp_max=100.0:qcovhsp_min=96.9:qcovhsp_std=1.524248448689822:qcovhsp_sum=395.0:qend_avg=88.25:qend_max=108.0:qend_min=43.0:qend_std=30.445306151633073:qend_sum=353.0:qstart_avg=1.75:qstart_max=4.0:qstart_min=1.0:qstart_std=1.5:qstart_sum=7.0:ref_name_counter=GB_GCA_000171835.1_protein.faa_ABHC01000017.1_79@PF00015_full_PFAM.361.436--1||GB_GCA_009691045.1_protein.faa_SHWC01000006.1_64@PF00015_full_PFAM.8.187--2||GB_GCA_018671895.1_protein.faa_JABHGV010000043.1_13@PF00015_full_PFAM.489.674--1:scovhsp_avg=56.625:scovhsp_max=60.3:scovhsp_min=50.8:scovhsp_std=4.0852376511858735:scovhsp_sum=226.5:send_avg=90.75:send_max=109.0:send_min=55.0:send_std=24.66272491027705:send_sum=363.0:sstart_avg=4.5:sstart_max=13.0:sstart_min=1.0:sstart_std=5.686240703077327:sstart_sum=18.0],c3704374-8a4b-5f34-ba86-83f6f976106c_4@MCPsignal.618.694:0.0245969[&&NHX:Sample=rhiztom2:Type=capture:capture_class=c__Actinomycetia:capture_domain=d__Bacteria:capture_family=f__Micromonosporaceae:capture_genus=g__Actinoplanes:capture_order=o__Mycobacteriales:capture_phylum=p__Actinobacteriota:capture_species=s__Actinoplanes liguriensis:heptad=MCP-38H])0.643:0.0047429[&&NHX:Sample_counter=rhizpot1--2||rhiztom1--2||rhiztom2--6||rhiztom3--2:Type_counter=capture--12:besthit_avg=81.35:besthit_max=83.7:besthit_min=78.7:besthit_std=2.4745369937289965:besthit_sum=325.4:bitscore_avg=122.325:bitscore_max=145.0:bitscore_min=69.3:bitscore_std=35.80906542576428:bitscore_sum=489.3:capture_class_counter=c__Actinomycetia--1||c__Alphaproteobacteria--1||c__Clostridia--4||c__Gammaproteobacteria--6:capture_domain_counter=d__Bacteria--12:capture_family_counter=f__Burkholderiaceae--1||f__Chromobacteriaceae--5||f__Dongiaceae--1||f__Micromonosporaceae--1||f__Oscillospiraceae--4:capture_genus_counter=g__Acidovorax_A--1||g__Actinoplanes--1||g__Dongia--1||g__ER4--4||g__Pseudogulbenkiania--5:capture_order_counter=o__Burkholderiales--6||o__Dongiales--1||o__Mycobacteriales--1||o__Oscillospirales--4:capture_phylum_counter=p__Actinobacteriota--1||p__Firmicutes_A--4||p__Proteobacteria--7:capture_species_counter=s__Acidovorax_A wautersii--1||s__Actinoplanes liguriensis--1||s__Dongia sp000620685--1||s__ER4 sp015068395--4||s__Pseudogulbenkiania ferrooxidans_A--5:evalue_avg=4.2e-18:evalue_max=1.68e-17:evalue_min=3.65e-45:evalue_std=8.4e-18:evalue_sum=1.68e-17:gapopen_avg=0.25:gapopen_max=1.0:gapopen_min=0.0:gapopen_std=0.5:gapopen_sum=1.0:gtdb_class_counter=:gtdb_domain_counter=:gtdb_family_counter=:gtdb_genus_counter=:gtdb_order_counter=:gtdb_phylum_counter=:gtdb_species_counter=:heptad_counter=MCP-38H--12:lbd_counter=:length_avg=87.5:length_max=108.0:length_min=43.0:length_std=30.160680805755472:length_sum=350.0:mismatch_avg=16.5:mismatch_max=23.0:mismatch_min=7.0:mismatch_std=7.187952884282608:mismatch_sum=66.0:name=N777137:qcovhsp_avg=98.75:qcovhsp_max=100.0:qcovhsp_min=96.9:qcovhsp_std=1.524248448689822:qcovhsp_sum=395.0:qend_avg=88.25:qend_max=108.0:qend_min=43.0:qend_std=30.445306151633073:qend_sum=353.0:qstart_avg=1.75:qstart_max=4.0:qstart_min=1.0:qstart_std=1.5:qstart_sum=7.0:ref_name_counter=GB_GCA_000171835.1_protein.faa_ABHC01000017.1_79@PF00015_full_PFAM.361.436--1||GB_GCA_009691045.1_protein.faa_SHWC01000006.1_64@PF00015_full_PFAM.8.187--2||GB_GCA_018671895.1_protein.faa_JABHGV010000043.1_13@PF00015_full_PFAM.489.674--1:scovhsp_avg=56.625:scovhsp_max=60.3:scovhsp_min=50.8:scovhsp_std=4.0852376511858735:scovhsp_sum=226.5:send_avg=90.75:send_max=109.0:send_min=55.0:send_std=24.66272491027705:send_sum=363.0:sstart_avg=4.5:sstart_max=13.0:sstart_min=1.0:sstart_std=5.686240703077327:sstart_sum=18.0],(((bda62b35-868b-4101-a55e-5130e6f5c7cd_5@MCPsignal.60.175:0.211906[&&NHX:Sample=rhiztom1:Type=capture:besthit=64.9:bitscore=122.0:capture_class=c__Vicinamibacteria:capture_domain=d__Bacteria:capture_family=f__Vicinamibacteraceae:capture_genus=g__Luteitalea:capture_order=o__Vicinamibacterales:capture_phylum=p__Acidobacteriota:capture_species=s__Luteitalea sp001464065:evalue=3.53e-36:gapopen=0.0:heptad=MCP-38H:length=114.0:mismatch=40.0:qcovhsp=99.1:qend=115.0:qstart=2.0:ref_name=RS_GCF_017872735.1_protein.faa_NZ_JAGGJJ010000002.1_724@PF00015_full_PFAM.498.671:scovhsp=65.9:send=156.0:sstart=43.0],eccc25a0-47d8-448b-8b06-5b2cef0073c9_3@MCPsignal.208.266:5e-09[&&NHX:Sample=rhiztom3:Type=capture:capture_class=c__Alphaproteobacteria:capture_domain=d__Bacteria:capture_family=f__Sphingomonadaceae:capture_genus=g__Sphingomonas_N:capture_order=o__Sphingomonadales:capture_phylum=p__Proteobacteria:capture_species=s__Sphingomonas_N chungangi:heptad=MCP-38H])0.835:0.0134184[&&NHX:Sample_counter=rhiztom1--1||rhiztom3--1:Type_counter=capture--2:besthit_avg=64.9:besthit_max=64.9:besthit_min=64.9:besthit_std=0:besthit_sum=64.9:bitscore_avg=122.0:bitscore_max=122.0:bitscore_min=122.0:bitscore_std=0:bitscore_sum=122.0:capture_class_counter=c__Alphaproteobacteria--1||c__Vicinamibacteria--1:capture_domain_counter=d__Bacteria--2:capture_family_counter=f__Sphingomonadaceae--1||f__Vicinamibacteraceae--1:capture_genus_counter=g__Luteitalea--1||g__Sphingomonas_N--1:capture_order_counter=o__Sphingomonadales--1||o__Vicinamibacterales--1:capture_phylum_counter=p__Acidobacteriota--1||p__Proteobacteria--1:capture_species_counter=s__Luteitalea sp001464065--1||s__Sphingomonas_N chungangi--1:evalue_avg=3.53e-36:evalue_max=3.53e-36:evalue_min=3.53e-36:evalue_std=0:evalue_sum=3.53e-36:gapopen_avg=0.0:gapopen_max=0.0:gapopen_min=0.0:gapopen_std=0:gapopen_sum=0.0:gtdb_class_counter=:gtdb_domain_counter=:gtdb_family_counter=:gtdb_genus_counter=:gtdb_order_counter=:gtdb_phylum_counter=:gtdb_species_counter=:heptad_counter=MCP-38H--2:lbd_counter=:length_avg=114.0:length_max=114.0:length_min=114.0:length_std=0:length_sum=114.0:mismatch_avg=40.0:mismatch_max=40.0:mismatch_min=40.0:mismatch_std=0:mismatch_sum=40.0:name=N777140:qcovhsp_avg=99.1:qcovhsp_max=99.1:qcovhsp_min=99.1:qcovhsp_std=0:qcovhsp_sum=99.1:qend_avg=115.0:qend_max=115.0:qend_min=115.0:qend_std=0:qend_sum=115.0:qstart_avg=2.0:qstart_max=2.0:qstart_min=2.0:qstart_std=0:qstart_sum=2.0:ref_name_counter=RS_GCF_017872735.1_protein.faa_NZ_JAGGJJ010000002.1_724@PF00015_full_PFAM.498.671--1:scovhsp_avg=65.9:scovhsp_max=65.9:scovhsp_min=65.9:scovhsp_std=0:scovhsp_sum=65.9:send_avg=156.0:send_max=156.0:send_min=156.0:send_std=0:send_sum=156.0:sstart_avg=43.0:sstart_max=43.0:sstart_min=43.0:sstart_std=0:sstart_sum=43.0],480417cf-448d-4c69-9e19-e10d9aa16522_6@MCPsignal.221.291:5e-09[&&NHX:Sample=rhiztom3:Type=capture:capture_class=c__Clostridia:capture_domain=d__Bacteria:capture_family=f__Oscillospiraceae:capture_genus=g__ER4:capture_order=o__Oscillospirales:capture_phylum=p__Firmicutes_A:capture_species=s__ER4 sp015068395:heptad=MCP-38H])0:5e-09[&&NHX:Sample_counter=rhiztom1--1||rhiztom3--2:Type_counter=capture--3:besthit_avg=64.9:besthit_max=64.9:besthit_min=64.9:besthit_std=0:besthit_sum=64.9:bitscore_avg=122.0:bitscore_max=122.0:bitscore_min=122.0:bitscore_std=0:bitscore_sum=122.0:capture_class_counter=c__Alphaproteobacteria--1||c__Clostridia--1||c__Vicinamibacteria--1:capture_domain_counter=d__Bacteria--3:capture_family_counter=f__Oscillospiraceae--1||f__Sphingomonadaceae--1||f__Vicinamibacteraceae--1:capture_genus_counter=g__ER4--1||g__Luteitalea--1||g__Sphingomonas_N--1:capture_order_counter=o__Oscillospirales--1||o__Sphingomonadales--1||o__Vicinamibacterales--1:capture_phylum_counter=p__Acidobacteriota--1||p__Firmicutes_A--1||p__Proteobacteria--1:capture_species_counter=s__ER4 sp015068395--1||s__Luteitalea sp001464065--1||s__Sphingomonas_N chungangi--1:evalue_avg=3.53e-36:evalue_max=3.53e-36:evalue_min=3.53e-36:evalue_std=0:evalue_sum=3.53e-36:gapopen_avg=0.0:gapopen_max=0.0:gapopen_min=0.0:gapopen_std=0:gapopen_sum=0.0:gtdb_class_counter=:gtdb_domain_counter=:gtdb_family_counter=:gtdb_genus_counter=:gtdb_order_counter=:gtdb_phylum_counter=:gtdb_species_counter=:heptad_counter=MCP-38H--3:lbd_counter=:length_avg=114.0:length_max=114.0:length_min=114.0:length_std=0:length_sum=114.0:mismatch_avg=40.0:mismatch_max=40.0:mismatch_min=40.0:mismatch_std=0:mismatch_sum=40.0:name=N777142:qcovhsp_avg=99.1:qcovhsp_max=99.1:qcovhsp_min=99.1:qcovhsp_std=0:qcovhsp_sum=99.1:qend_avg=115.0:qend_max=115.0:qend_min=115.0:qend_std=0:qend_sum=115.0:qstart_avg=2.0:qstart_max=2.0:qstart_min=2.0:qstart_std=0:qstart_sum=2.0:ref_name_counter=RS_GCF_017872735.1_protein.faa_NZ_JAGGJJ010000002.1_724@PF00015_full_PFAM.498.671--1:scovhsp_avg=65.9:scovhsp_max=65.9:scovhsp_min=65.9:scovhsp_std=0:scovhsp_sum=65.9:send_avg=156.0:send_max=156.0:send_min=156.0:send_std=0:send_sum=156.0:sstart_avg=43.0:sstart_max=43.0:sstart_min=43.0:sstart_std=0:sstart_sum=43.0],((((RS_GCF_002118315.1_protein.faa_NZ_MTSZ01000001.1_851@PF00015_full_PFAM.471.648:0.0237051[&&NHX:Type=GTDB:gtdb_class=c__Alphaproteobacteria:gtdb_domain=d__Bacteria:gtdb_family=f__Kiloniellaceae:gtdb_genus=g__Kiloniella:gtdb_order=o__Kiloniellales:gtdb_phylum=p__Proteobacteria:gtdb_species=s__Kiloniella majae:heptad=MCP-38H:species=d__Bacteria_p__Proteobacteria_c__Alphaproteobacteria_o__Kiloniellales_f__Kiloniellaceae_g__Kiloniella_s__Kiloniella majae],RS_GCF_900313065.1_protein.faa_NZ_OMPU01000010.1_321@PF00015_full_PFAM.473.644:0.012014[&&NHX:Type=GTDB:gtdb_class=c__Alphaproteobacteria:gtdb_domain=d__Bacteria:gtdb_family=f__Kiloniellaceae:gtdb_genus=g__Kiloniella:gtdb_order=o__Kiloniellales:gtdb_phylum=p__Proteobacteria:gtdb_species=s__Kiloniella sp900313065:heptad=MCP-38H:species=d__Bacteria_p__Proteobacteria_c__Alphaproteobacteria_o__Kiloniellales_f__Kiloniellaceae_g__Kiloniella_s__Kiloniella sp900313065])1:0.194987[&&NHX:Sample_counter=:Type_counter=GTDB--2:capture_class_counter=:capture_domain_counter=:capture_family_counter=:capture_genus_counter=:capture_order_counter=:capture_phylum_counter=:capture_species_counter=:evoltype=D:gtdb_class_counter=c__Alphaproteobacteria--2:gtdb_domain_counter=d__Bacteria--2:gtdb_family_counter=f__Kiloniellaceae--2:gtdb_genus_counter=g__Kiloniella--2:gtdb_order_counter=o__Kiloniellales--2:gtdb_phylum_counter=p__Proteobacteria--2:gtdb_species_counter=s__Kiloniella majae--1||s__Kiloniella sp900313065--1:heptad_counter=MCP-38H--2:lbd_counter=:lca=d__Bacteria:lca_tree=g__Kiloniella:name=N777145:ref_name_counter=],(RS_GCF_001999245.1_protein.faa_NZ_CP019630.1_2705@PF00015_full_PFAM.459.639:0.00765688[&&NHX:Type=GTDB:gtdb_class=c__Alphaproteobacteria:gtdb_domain=d__Bacteria:gtdb_family=f__Stappiaceae:gtdb_genus=g__Roseibium:gtdb_order=o__Rhizobiales:gtdb_phylum=p__Proteobacteria:gtdb_species=s__Roseibium aggregatum_A:heptad=MCP-38H:species=d__Bacteria_p__Proteobacteria_c__Alphaproteobacteria_o__Rhizobiales_f__Stappiaceae_g__Roseibium_s__Roseibium aggregatum_A],RS_GCF_000168975.1_protein.faa_NZ_AAUW01000019.1_45@PF00015_full_PFAM.461.640:0.00942333[&&NHX:Type=GTDB:gtdb_class=c__Alphaproteobacteria:gtdb_domain=d__Bacteria:gtdb_family=f__Stappiaceae:gtdb_genus=g__Roseibium:gtdb_order=o__Rhizobiales:gtdb_phylum=p__Proteobacteria:gtdb_species=s__Roseibium aggregatum:heptad=MCP-38H:species=d__Bacteria_p__Proteobacteria_c__Alphaproteobacteria_o__Rhizobiales_f__Stappiaceae_g__Roseibium_s__Roseibium aggregatum])0.997:0.177346[&&NHX:Sample_counter=:Type_counter=GTDB--2:capture_class_counter=:capture_domain_counter=:capture_family_counter=:capture_genus_counter=:capture_order_counter=:capture_phylum_counter=:capture_species_counter=:evoltype=D:gtdb_class_counter=c__Alphaproteobacteria--2:gtdb_domain_counter=d__Bacteria--2:gtdb_family_counter=f__Stappiaceae--2:gtdb_genus_counter=g__Roseibium--2:gtdb_order_counter=o__Rhizobiales--2:gtdb_phylum_counter=p__Proteobacteria--2:gtdb_species_counter=s__Roseibium aggregatum--1||s__Roseibium aggregatum_A--1:heptad_counter=MCP-38H--2:lbd_counter=:lca=d__Bacteria:lca_tree=g__Roseibium:name=N777148:ref_name_counter=])0.876:0.0960812[&&NHX:Sample_counter=:Type_counter=GTDB--4:capture_class_counter=:capture_domain_counter=:capture_family_counter=:capture_genus_counter=:capture_order_counter=:capture_phylum_counter=:capture_species_counter=:evoltype=D:gtdb_class_counter=c__Alphaproteobacteria--4:gtdb_domain_counter=d__Bacteria--4:gtdb_family_counter=f__Kiloniellaceae--2||f__Stappiaceae--2:gtdb_genus_counter=g__Kiloniella--2||g__Roseibium--2:gtdb_order_counter=o__Kiloniellales--2||o__Rhizobiales--2:gtdb_phylum_counter=p__Proteobacteria--4:gtdb_species_counter=s__Kiloniella majae--1||s__Kiloniella sp900313065--1||s__Roseibium aggregatum--1||s__Roseibium aggregatum_A--1:heptad_counter=MCP-38H--4:lbd_counter=:lca=d__Bacteria:lca_tree=c__Alphaproteobacteria:name=N777149:ref_name_counter=],(b4161b27-fe94-487d-b7d0-9dd0fa3d6187_6@MCPsignal.387.435:0.0656141[&&NHX:Sample=rhiztom1:Type=capture:capture_class=c__Alphaproteobacteria:capture_domain=d__Bacteria:capture_family=f__Dongiaceae:capture_genus=g__Dongia:capture_order=o__Dongiales:capture_phylum=p__Proteobacteria:capture_species=s__Dongia sp000620685:heptad=MCP-38H],(GB_GCA_013003675.1_protein.faa_JABDIP010000052.1_5@PF00015_full_PFAM.518.698:0.320108[&&NHX:Type=GTDB:gtdb_class=c__Alphaproteobacteria:gtdb_domain=d__Bacteria:gtdb_family=f__Inquilinaceae:gtdb_genus=g__JABDIP01:gtdb_order=o__DSM-16000:gtdb_phylum=p__Proteobacteria:gtdb_species=s__JABDIP01 sp013003675:heptad=MCP-38H:species=d__Bacteria_p__Proteobacteria_c__Alphaproteobacteria_o__DSM-16000_f__Inquilinaceae_g__JABDIP01_s__JABDIP01 sp013003675],(b68820af-bb88-47c4-8e44-928a8e9dcd0d_3@MCPsignal.28.112:5e-09[&&NHX:Sample=rhiztom3:Type=capture:capture_class=c__Gammaproteobacteria:capture_domain=d__Bacteria:capture_family=f__Chromobacteriaceae:capture_genus=g__Pseudogulbenkiania:capture_order=o__Burkholderiales:capture_phylum=p__Proteobacteria:capture_species=s__Pseudogulbenkiania ferrooxidans_A:heptad=MCP-38H],((80f6b46c-de81-4a07-901c-e1c4a4e79961_4@MCPsignal.36.121:5e-09[&&NHX:Sample=rhiztom2:Type=capture:capture_class=c__Gammaproteobacteria:capture_domain=d__Bacteria:capture_family=f__Pseudomonadaceae:capture_genus=g__Pseudomonas_E:capture_order=o__Pseudomonadales:capture_phylum=p__Proteobacteria:capture_species=s__Pseudomonas_E fluorescens_K:heptad=MCP-38H],(0467df5f-a05b-4bc5-b735-163d870c3344_2@MCPsignal.408.448:5e-09[&&NHX:Sample=rhiztom2:Type=capture:capture_class=c__Alphaproteobacteria:capture_domain=d__Bacteria:capture_family=f__Sphingomonadaceae:capture_genus=g__Sphingopyxis:capture_order=o__Sphingomonadales:capture_phylum=p__Proteobacteria:capture_species=s__Sphingopyxis witflariensis:heptad=MCP-38H],(e72f82a5-fe6c-4284-9edb-b285fc58af63_6@MCPsignal.34.104:5e-09[&&NHX:Sample=rhiztom1:Type=capture:capture_class=c__Clostridia:capture_domain=d__Bacteria:capture_family=f__Oscillospiraceae:capture_genus=g__ER4:capture_order=o__Oscillospirales:capture_phylum=p__Firmicutes_A:capture_species=s__ER4 sp015068395:heptad=MCP-38H],(4ff17c2a-412c-469d-b11a-7aa8ed9e2636_1@MCPsignal.189.256:5e-09[&&NHX:Sample=rhiztom2:Type=capture:capture_class=c__Clostridia:capture_domain=d__Bacteria:capture_family=f__Oscillospiraceae:capture_genus=g__ER4:capture_order=o__Oscillospirales:capture_phylum=p__Firmicutes_A:capture_species=s__ER4 sp015068395:heptad=MCP-38H],3042891b-25db-4ba1-a8ea-408048dbe5c6_1@MCPsignal.74.142:5e-09[&&NHX:Sample=rhiztom1:Type=capture:capture_class=c__Clostridia:capture_domain=d__Bacteria:capture_family=f__Oscillospiraceae:capture_genus=g__ER4:capture_order=o__Oscillospirales:capture_phylum=p__Firmicutes_A:capture_species=s__ER4 sp015068395:heptad=MCP-38H])0.951:6e-09[&&NHX:Sample_counter=rhiztom1--1||rhiztom2--1:Type_counter=capture--2:capture_class_counter=c__Clostridia--2:capture_domain_counter=d__Bacteria--2:capture_family_counter=f__Oscillospiraceae--2:capture_genus_counter=g__ER4--2:capture_order_counter=o__Oscillospirales--2:capture_phylum_counter=p__Firmicutes_A--2:capture_species_counter=s__ER4 sp015068395--2:gtdb_class_counter=:gtdb_domain_counter=:gtdb_family_counter=:gtdb_genus_counter=:gtdb_order_counter=:gtdb_phylum_counter=:gtdb_species_counter=:heptad_counter=MCP-38H--2:lbd_counter=:name=N777158:ref_name_counter=])0:5e-09[&&NHX:Sample_counter=rhiztom1--2||rhiztom2--1:Type_counter=capture--3:capture_class_counter=c__Clostridia--3:capture_domain_counter=d__Bacteria--3:capture_family_counter=f__Oscillospiraceae--3:capture_genus_counter=g__ER4--3:capture_order_counter=o__Oscillospirales--3:capture_phylum_counter=p__Firmicutes_A--3:capture_species_counter=s__ER4 sp015068395--3:gtdb_class_counter=:gtdb_domain_counter=:gtdb_family_counter=:gtdb_genus_counter=:gtdb_order_counter=:gtdb_phylum_counter=:gtdb_species_counter=:heptad_counter=MCP-38H--3:lbd_counter=:name=N777159:ref_name_counter=])0:5e-09[&&NHX:Sample_counter=rhiztom1--2||rhiztom2--2:Type_counter=capture--4:capture_class_counter=c__Alphaproteobacteria--1||c__Clostridia--3:capture_domain_counter=d__Bacteria--4:capture_family_counter=f__Oscillospiraceae--3||f__Sphingomonadaceae--1:capture_genus_counter=g__ER4--3||g__Sphingopyxis--1:capture_order_counter=o__Oscillospirales--3||o__Sphingomonadales--1:capture_phylum_counter=p__Firmicutes_A--3||p__Proteobacteria--1:capture_species_counter=s__ER4 sp015068395--3||s__Sphingopyxis witflariensis--1:gtdb_class_counter=:gtdb_domain_counter=:gtdb_family_counter=:gtdb_genus_counter=:gtdb_order_counter=:gtdb_phylum_counter=:gtdb_species_counter=:heptad_counter=MCP-38H--4:lbd_counter=:name=N777160:ref_name_counter=])0:5e-09[&&NHX:Sample_counter=rhiztom1--2||rhiztom2--3:Type_counter=capture--5:capture_class_counter=c__Alphaproteobacteria--1||c__Clostridia--3||c__Gammaproteobacteria--1:capture_domain_counter=d__Bacteria--5:capture_family_counter=f__Oscillospiraceae--3||f__Pseudomonadaceae--1||f__Sphingomonadaceae--1:capture_genus_counter=g__ER4--3||g__Pseudomonas_E--1||g__Sphingopyxis--1:capture_order_counter=o__Oscillospirales--3||o__Pseudomonadales--1||o__Sphingomonadales--1:capture_phylum_counter=p__Firmicutes_A--3||p__Proteobacteria--2:capture_species_counter=s__ER4 sp015068395--3||s__Pseudomonas_E fluorescens_K--1||s__Sphingopyxis witflariensis--1:gtdb_class_counter=:gtdb_domain_counter=:gtdb_family_counter=:gtdb_genus_counter=:gtdb_order_counter=:gtdb_phylum_counter=:gtdb_species_counter=:heptad_counter=MCP-38H--5:lbd_counter=:name=N777161:ref_name_counter=],ca507078-1cf6-48a4-bbf3-0f0e2a89f2c9_3@MCPsignal.144.229:0.0702795[&&NHX:Sample=rhiztom3:Type=capture:capture_class=c__Alphaproteobacteria:capture_domain=d__Bacteria:capture_family=f__Beijerinckiaceae:capture_genus=g__Microvirga:capture_order=o__Rhizobiales:capture_phylum=p__Proteobacteria:capture_species=s__Microvirga sp018069605:heptad=MCP-38H])0.865:0.0211333[&&NHX:Sample_counter=rhiztom1--2||rhiztom2--3||rhiztom3--1:Type_counter=capture--6:capture_class_counter=c__Alphaproteobacteria--2||c__Clostridia--3||c__Gammaproteobacteria--1:capture_domain_counter=d__Bacteria--6:capture_family_counter=f__Beijerinckiaceae--1||f__Oscillospiraceae--3||f__Pseudomonadaceae--1||f__Sphingomonadaceae--1:capture_genus_counter=g__ER4--3||g__Microvirga--1||g__Pseudomonas_E--1||g__Sphingopyxis--1:capture_order_counter=o__Oscillospirales--3||o__Pseudomonadales--1||o__Rhizobiales--1||o__Sphingomonadales--1:capture_phylum_counter=p__Firmicutes_A--3||p__Proteobacteria--3:capture_species_counter=s__ER4 sp015068395--3||s__Microvirga sp018069605--1||s__Pseudomonas_E fluorescens_K--1||s__Sphingopyxis witflariensis--1:gtdb_class_counter=:gtdb_domain_counter=:gtdb_family_counter=:gtdb_genus_counter=:gtdb_order_counter=:gtdb_phylum_counter=:gtdb_species_counter=:heptad_counter=MCP-38H--6:lbd_counter=:name=N777163:ref_name_counter=])0.184:0.00304171[&&NHX:Sample_counter=rhiztom1--2||rhiztom2--3||rhiztom3--2:Type_counter=capture--7:capture_class_counter=c__Alphaproteobacteria--2||c__Clostridia--3||c__Gammaproteobacteria--2:capture_domain_counter=d__Bacteria--7:capture_family_counter=f__Beijerinckiaceae--1||f__Chromobacteriaceae--1||f__Oscillospiraceae--3||f__Pseudomonadaceae--1||f__Sphingomonadaceae--1:capture_genus_counter=g__ER4--3||g__Microvirga--1||g__Pseudogulbenkiania--1||g__Pseudomonas_E--1||g__Sphingopyxis--1:capture_order_counter=o__Burkholderiales--1||o__Oscillospirales--3||o__Pseudomonadales--1||o__Rhizobiales--1||o__Sphingomonadales--1:capture_phylum_counter=p__Firmicutes_A--3||p__Proteobacteria--4:capture_species_counter=s__ER4 sp015068395--3||s__Microvirga sp018069605--1||s__Pseudogulbenkiania ferrooxidans_A--1||s__Pseudomonas_E fluorescens_K--1||s__Sphingopyxis witflariensis--1:gtdb_class_counter=:gtdb_domain_counter=:gtdb_family_counter=:gtdb_genus_counter=:gtdb_order_counter=:gtdb_phylum_counter=:gtdb_species_counter=:heptad_counter=MCP-38H--7:lbd_counter=:name=N777164:ref_name_counter=])0.497:0.018236[&&NHX:Sample_counter=rhiztom1--2||rhiztom2--3||rhiztom3--2:Type_counter=GTDB--1||capture--7:capture_class_counter=c__Alphaproteobacteria--2||c__Clostridia--3||c__Gammaproteobacteria--2:capture_domain_counter=d__Bacteria--7:capture_family_counter=f__Beijerinckiaceae--1||f__Chromobacteriaceae--1||f__Oscillospiraceae--3||f__Pseudomonadaceae--1||f__Sphingomonadaceae--1:capture_genus_counter=g__ER4--3||g__Microvirga--1||g__Pseudogulbenkiania--1||g__Pseudomonas_E--1||g__Sphingopyxis--1:capture_order_counter=o__Burkholderiales--1||o__Oscillospirales--3||o__Pseudomonadales--1||o__Rhizobiales--1||o__Sphingomonadales--1:capture_phylum_counter=p__Firmicutes_A--3||p__Proteobacteria--4:capture_species_counter=s__ER4 sp015068395--3||s__Microvirga sp018069605--1||s__Pseudogulbenkiania ferrooxidans_A--1||s__Pseudomonas_E fluorescens_K--1||s__Sphingopyxis witflariensis--1:gtdb_class_counter=c__Alphaproteobacteria--1:gtdb_domain_counter=d__Bacteria--1:gtdb_family_counter=f__Inquilinaceae--1:gtdb_genus_counter=g__JABDIP01--1:gtdb_order_counter=o__DSM-16000--1:gtdb_phylum_counter=p__Proteobacteria--1:gtdb_species_counter=s__JABDIP01 sp013003675--1:heptad_counter=MCP-38H--8:lbd_counter=:lca_tree=s__JABDIP01 sp013003675:name=N777165:ref_name_counter=])0.181:0.00627111[&&NHX:Sample_counter=rhiztom1--3||rhiztom2--3||rhiztom3--2:Type_counter=GTDB--1||capture--8:capture_class_counter=c__Alphaproteobacteria--3||c__Clostridia--3||c__Gammaproteobacteria--2:capture_domain_counter=d__Bacteria--8:capture_family_counter=f__Beijerinckiaceae--1||f__Chromobacteriaceae--1||f__Dongiaceae--1||f__Oscillospiraceae--3||f__Pseudomonadaceae--1||f__Sphingomonadaceae--1:capture_genus_counter=g__Dongia--1||g__ER4--3||g__Microvirga--1||g__Pseudogulbenkiania--1||g__Pseudomonas_E--1||g__Sphingopyxis--1:capture_order_counter=o__Burkholderiales--1||o__Dongiales--1||o__Oscillospirales--3||o__Pseudomonadales--1||o__Rhizobiales--1||o__Sphingomonadales--1:capture_phylum_counter=p__Firmicutes_A--3||p__Proteobacteria--5:capture_species_counter=s__Dongia sp000620685--1||s__ER4 sp015068395--3||s__Microvirga sp018069605--1||s__Pseudogulbenkiania ferrooxidans_A--1||s__Pseudomonas_E fluorescens_K--1||s__Sphingopyxis witflariensis--1:gtdb_class_counter=c__Alphaproteobacteria--1:gtdb_domain_counter=d__Bacteria--1:gtdb_family_counter=f__Inquilinaceae--1:gtdb_genus_counter=g__JABDIP01--1:gtdb_order_counter=o__DSM-16000--1:gtdb_phylum_counter=p__Proteobacteria--1:gtdb_species_counter=s__JABDIP01 sp013003675--1:heptad_counter=MCP-38H--9:lbd_counter=:lca_tree=s__JABDIP01 sp013003675:name=N777166:ref_name_counter=])0.736:0.0270364[&&NHX:Sample_counter=rhiztom1--3||rhiztom2--3||rhiztom3--2:Type_counter=GTDB--5||capture--8:capture_class_counter=c__Alphaproteobacteria--3||c__Clostridia--3||c__Gammaproteobacteria--2:capture_domain_counter=d__Bacteria--8:capture_family_counter=f__Beijerinckiaceae--1||f__Chromobacteriaceae--1||f__Dongiaceae--1||f__Oscillospiraceae--3||f__Pseudomonadaceae--1||f__Sphingomonadaceae--1:capture_genus_counter=g__Dongia--1||g__ER4--3||g__Microvirga--1||g__Pseudogulbenkiania--1||g__Pseudomonas_E--1||g__Sphingopyxis--1:capture_order_counter=o__Burkholderiales--1||o__Dongiales--1||o__Oscillospirales--3||o__Pseudomonadales--1||o__Rhizobiales--1||o__Sphingomonadales--1:capture_phylum_counter=p__Firmicutes_A--3||p__Proteobacteria--5:capture_species_counter=s__Dongia sp000620685--1||s__ER4 sp015068395--3||s__Microvirga sp018069605--1||s__Pseudogulbenkiania ferrooxidans_A--1||s__Pseudomonas_E fluorescens_K--1||s__Sphingopyxis witflariensis--1:gtdb_class_counter=c__Alphaproteobacteria--5:gtdb_domain_counter=d__Bacteria--5:gtdb_family_counter=f__Inquilinaceae--1||f__Kiloniellaceae--2||f__Stappiaceae--2:gtdb_genus_counter=g__JABDIP01--1||g__Kiloniella--2||g__Roseibium--2:gtdb_order_counter=o__DSM-16000--1||o__Kiloniellales--2||o__Rhizobiales--2:gtdb_phylum_counter=p__Proteobacteria--5:gtdb_species_counter=s__JABDIP01 sp013003675--1||s__Kiloniella majae--1||s__Kiloniella sp900313065--1||s__Roseibium aggregatum--1||s__Roseibium aggregatum_A--1:heptad_counter=MCP-38H--13:lbd_counter=:lca_tree=c__Alphaproteobacteria:name=N777167:ref_name_counter=],640fc328-7b33-43d1-b794-15b2a2be7bf9_2@MCPsignal.182.249:5e-09[&&NHX:Sample=rhiztom2:Type=capture:capture_class=c__Gammaproteobacteria:capture_domain=d__Bacteria:capture_family=f__Chromobacteriaceae:capture_genus=g__Pseudogulbenkiania:capture_order=o__Burkholderiales:capture_phylum=p__Proteobacteria:capture_species=s__Pseudogulbenkiania ferrooxidans_A:heptad=MCP-38H])0:5e-09[&&NHX:Sample_counter=rhiztom1--3||rhiztom2--4||rhiztom3--2:Type_counter=GTDB--5||capture--9:capture_class_counter=c__Alphaproteobacteria--3||c__Clostridia--3||c__Gammaproteobacteria--3:capture_domain_counter=d__Bacteria--9:capture_family_counter=f__Beijerinckiaceae--1||f__Chromobacteriaceae--2||f__Dongiaceae--1||f__Oscillospiraceae--3||f__Pseudomonadaceae--1||f__Sphingomonadaceae--1:capture_genus_counter=g__Dongia--1||g__ER4--3||g__Microvirga--1||g__Pseudogulbenkiania--2||g__Pseudomonas_E--1||g__Sphingopyxis--1:capture_order_counter=o__Burkholderiales--2||o__Dongiales--1||o__Oscillospirales--3||o__Pseudomonadales--1||o__Rhizobiales--1||o__Sphingomonadales--1:capture_phylum_counter=p__Firmicutes_A--3||p__Proteobacteria--6:capture_species_counter=s__Dongia sp000620685--1||s__ER4 sp015068395--3||s__Microvirga sp018069605--1||s__Pseudogulbenkiania ferrooxidans_A--2||s__Pseudomonas_E fluorescens_K--1||s__Sphingopyxis witflariensis--1:gtdb_class_counter=c__Alphaproteobacteria--5:gtdb_domain_counter=d__Bacteria--5:gtdb_family_counter=f__Inquilinaceae--1||f__Kiloniellaceae--2||f__Stappiaceae--2:gtdb_genus_counter=g__JABDIP01--1||g__Kiloniella--2||g__Roseibium--2:gtdb_order_counter=o__DSM-16000--1||o__Kiloniellales--2||o__Rhizobiales--2:gtdb_phylum_counter=p__Proteobacteria--5:gtdb_species_counter=s__JABDIP01 sp013003675--1||s__Kiloniella majae--1||s__Kiloniella sp900313065--1||s__Roseibium aggregatum--1||s__Roseibium aggregatum_A--1:heptad_counter=MCP-38H--14:lbd_counter=:lca_tree=c__Alphaproteobacteria:name=N777169:ref_name_counter=])0.841:0.0296984[&&NHX:Sample_counter=rhiztom1--4||rhiztom2--4||rhiztom3--4:Type_counter=GTDB--5||capture--12:besthit_avg=64.9:besthit_max=64.9:besthit_min=64.9:besthit_std=0:besthit_sum=64.9:bitscore_avg=122.0:bitscore_max=122.0:bitscore_min=122.0:bitscore_std=0:bitscore_sum=122.0:capture_class_counter=c__Alphaproteobacteria--4||c__Clostridia--4||c__Gammaproteobacteria--3||c__Vicinamibacteria--1:capture_domain_counter=d__Bacteria--12:capture_family_counter=f__Beijerinckiaceae--1||f__Chromobacteriaceae--2||f__Dongiaceae--1||f__Oscillospiraceae--4||f__Pseudomonadaceae--1||f__Sphingomonadaceae--2||f__Vicinamibacteraceae--1:capture_genus_counter=g__Dongia--1||g__ER4--4||g__Luteitalea--1||g__Microvirga--1||g__Pseudogulbenkiania--2||g__Pseudomonas_E--1||g__Sphingomonas_N--1||g__Sphingopyxis--1:capture_order_counter=o__Burkholderiales--2||o__Dongiales--1||o__Oscillospirales--4||o__Pseudomonadales--1||o__Rhizobiales--1||o__Sphingomonadales--2||o__Vicinamibacterales--1:capture_phylum_counter=p__Acidobacteriota--1||p__Firmicutes_A--4||p__Proteobacteria--7:capture_species_counter=s__Dongia sp000620685--1||s__ER4 sp015068395--4||s__Luteitalea sp001464065--1||s__Microvirga sp018069605--1||s__Pseudogulbenkiania ferrooxidans_A--2||s__Pseudomonas_E fluorescens_K--1||s__Sphingomonas_N chungangi--1||s__Sphingopyxis witflariensis--1:evalue_avg=3.53e-36:evalue_max=3.53e-36:evalue_min=3.53e-36:evalue_std=0:evalue_sum=3.53e-36:gapopen_avg=0.0:gapopen_max=0.0:gapopen_min=0.0:gapopen_std=0:gapopen_sum=0.0:gtdb_class_counter=c__Alphaproteobacteria--5:gtdb_domain_counter=d__Bacteria--5:gtdb_family_counter=f__Inquilinaceae--1||f__Kiloniellaceae--2||f__Stappiaceae--2:gtdb_genus_counter=g__JABDIP01--1||g__Kiloniella--2||g__Roseibium--2:gtdb_order_counter=o__DSM-16000--1||o__Kiloniellales--2||o__Rhizobiales--2:gtdb_phylum_counter=p__Proteobacteria--5:gtdb_species_counter=s__JABDIP01 sp013003675--1||s__Kiloniella majae--1||s__Kiloniella sp900313065--1||s__Roseibium aggregatum--1||s__Roseibium aggregatum_A--1:heptad_counter=MCP-38H--17:lbd_counter=:lca_tree=c__Alphaproteobacteria:length_avg=114.0:length_max=114.0:length_min=114.0:length_std=0:length_sum=114.0:mismatch_avg=40.0:mismatch_max=40.0:mismatch_min=40.0:mismatch_std=0:mismatch_sum=40.0:name=N777170:qcovhsp_avg=99.1:qcovhsp_max=99.1:qcovhsp_min=99.1:qcovhsp_std=0:qcovhsp_sum=99.1:qend_avg=115.0:qend_max=115.0:qend_min=115.0:qend_std=0:qend_sum=115.0:qstart_avg=2.0:qstart_max=2.0:qstart_min=2.0:qstart_std=0:qstart_sum=2.0:ref_name_counter=RS_GCF_017872735.1_protein.faa_NZ_JAGGJJ010000002.1_724@PF00015_full_PFAM.498.671--1:scovhsp_avg=65.9:scovhsp_max=65.9:scovhsp_min=65.9:scovhsp_std=0:scovhsp_sum=65.9:send_avg=156.0:send_max=156.0:send_min=156.0:send_std=0:send_sum=156.0:sstart_avg=43.0:sstart_max=43.0:sstart_min=43.0:sstart_std=0:sstart_sum=43.0])0.84:0.0325812[&&NHX:Sample_counter=rhizpot1--2||rhiztom1--6||rhiztom2--10||rhiztom3--6:Type_counter=GTDB--5||capture--24:besthit_avg=78.06:besthit_max=83.7:besthit_min=64.9:besthit_std=7.662440864372134:besthit_sum=390.3:bitscore_avg=122.25999999999999:bitscore_max=145.0:bitscore_min=69.3:bitscore_std=31.011900941412797:bitscore_sum=611.3:capture_class_counter=c__Actinomycetia--1||c__Alphaproteobacteria--5||c__Clostridia--8||c__Gammaproteobacteria--9||c__Vicinamibacteria--1:capture_domain_counter=d__Bacteria--24:capture_family_counter=f__Beijerinckiaceae--1||f__Burkholderiaceae--1||f__Chromobacteriaceae--7||f__Dongiaceae--2||f__Micromonosporaceae--1||f__Oscillospiraceae--8||f__Pseudomonadaceae--1||f__Sphingomonadaceae--2||f__Vicinamibacteraceae--1:capture_genus_counter=g__Acidovorax_A--1||g__Actinoplanes--1||g__Dongia--2||g__ER4--8||g__Luteitalea--1||g__Microvirga--1||g__Pseudogulbenkiania--7||g__Pseudomonas_E--1||g__Sphingomonas_N--1||g__Sphingopyxis--1:capture_order_counter=o__Burkholderiales--8||o__Dongiales--2||o__Mycobacteriales--1||o__Oscillospirales--8||o__Pseudomonadales--1||o__Rhizobiales--1||o__Sphingomonadales--2||o__Vicinamibacterales--1:capture_phylum_counter=p__Acidobacteriota--1||p__Actinobacteriota--1||p__Firmicutes_A--8||p__Proteobacteria--14:capture_species_counter=s__Acidovorax_A wautersii--1||s__Actinoplanes liguriensis--1||s__Dongia sp000620685--2||s__ER4 sp015068395--8||s__Luteitalea sp001464065--1||s__Microvirga sp018069605--1||s__Pseudogulbenkiania ferrooxidans_A--7||s__Pseudomonas_E fluorescens_K--1||s__Sphingomonas_N chungangi--1||s__Sphingopyxis witflariensis--1:evalue_avg=3.36e-18:evalue_max=1.68e-17:evalue_min=3.65e-45:evalue_std=7.513188404399293e-18:evalue_sum=1.68e-17:gapopen_avg=0.2:gapopen_max=1.0:gapopen_min=0.0:gapopen_std=0.44721359549995804:gapopen_sum=1.0:gtdb_class_counter=c__Alphaproteobacteria--5:gtdb_domain_counter=d__Bacteria--5:gtdb_family_counter=f__Inquilinaceae--1||f__Kiloniellaceae--2||f__Stappiaceae--2:gtdb_genus_counter=g__JABDIP01--1||g__Kiloniella--2||g__Roseibium--2:gtdb_order_counter=o__DSM-16000--1||o__Kiloniellales--2||o__Rhizobiales--2:gtdb_phylum_counter=p__Proteobacteria--5:gtdb_species_counter=s__JABDIP01 sp013003675--1||s__Kiloniella majae--1||s__Kiloniella sp900313065--1||s__Roseibium aggregatum--1||s__Roseibium aggregatum_A--1:heptad_counter=MCP-38H--29:lbd_counter=:lca_tree=c__Alphaproteobacteria:length_avg=92.8:length_max=114.0:length_min=43.0:length_std=28.68274742767854:length_sum=464.0:mismatch_avg=21.2:mismatch_max=40.0:mismatch_min=7.0:mismatch_std=12.214745187681977:mismatch_sum=106.0:name=N777171:qcovhsp_avg=98.82000000000001:qcovhsp_max=100.0:qcovhsp_min=96.9:qcovhsp_std=1.329285522376587:qcovhsp_sum=494.1:qend_avg=93.6:qend_max=115.0:qend_min=43.0:qend_std=28.953410852609405:qend_sum=468.0:qstart_avg=1.8:qstart_max=4.0:qstart_min=1.0:qstart_std=1.3038404810405297:qstart_sum=9.0:ref_name_counter=GB_GCA_000171835.1_protein.faa_ABHC01000017.1_79@PF00015_full_PFAM.361.436--1||GB_GCA_009691045.1_protein.faa_SHWC01000006.1_64@PF00015_full_PFAM.8.187--2||GB_GCA_018671895.1_protein.faa_JABHGV010000043.1_13@PF00015_full_PFAM.489.674--1||RS_GCF_017872735.1_protein.faa_NZ_JAGGJJ010000002.1_724@PF00015_full_PFAM.498.671--1:scovhsp_avg=58.48:scovhsp_max=65.9:scovhsp_min=50.8:scovhsp_std=5.451788697299266:scovhsp_sum=292.4:send_avg=103.8:send_max=156.0:send_min=55.0:send_std=36.162134892729995:send_sum=519.0:sstart_avg=12.2:sstart_max=43.0:sstart_min=1.0:sstart_std=17.90809872655386:sstart_sum=61.0])0.755:0.01829[&&NHX:Sample_counter=rhizpot1--2||rhiztom1--19||rhiztom2--28||rhiztom3--23:Type_counter=GTDB--5||capture--72:besthit_avg=74.92000000000002:besthit_max=83.7:besthit_min=59.5:besthit_std=7.647520606613062:besthit_sum=1123.8000000000002:bitscore_avg=132.02:bitscore_max=170.0:bitscore_min=69.3:bitscore_std=22.731796484848516:bitscore_sum=1980.3:capture_class_counter=c__Actinomycetia--3||c__Alphaproteobacteria--24||c__Clostridia--13||c__Desulfuromonadia--1||c__Gammaproteobacteria--19||c__Geothermincolia--1||c__Myxococcia--4||c__Spirochaetia--2||c__UBA11346--1||c__UBA1135--3||c__Vicinamibacteria--1:capture_domain_counter=d__Bacteria--72:capture_family_counter=f__Ancalomicrobiaceae--2||f__Beijerinckiaceae--2||f__Burkholderiaceae--3||f__Chromobacteriaceae--10||f__Dongiaceae--2||f__Geoalkalibacteraceae--1||f__Geodermatophilaceae--1||f__Halorhodospiraceae--1||f__Magnetospirillaceae--1||f__Micromonosporaceae--2||f__Myxococcaceae--4||f__Oleiphilaceae--1||f__Oscillospiraceae--13||f__Pseudomonadaceae--3||f__RBG-13-55-18--1||f__Rhizobiaceae--2||f__Rhodobacteraceae--2||f__Rhodocyclaceae--1||f__Sphingomonadaceae--6||f__UBA11346--1||f__UBA2386--3||f__UBA8932--2||f__Vicinamibacteraceae--1||f__WMHbin7--1||f__Xanthobacteraceae--6:capture_genus_counter=g__Acidovorax_A--2||g__Actinoplanes--2||g__Alkalilimnicola--1||g__Azonexus--1||g__BOG-1363--1||g__BOG-931--2||g__Bosea--1||g__Bradyrhizobium--2||g__Celeribacter--1||g__Cystobacter--4||g__Dongia--2||g__ER4--13||g__Epibacterium--1||g__Geoalkalibacter--1||g__Hoeflea--1||g__Hydrogenophaga--1||g__JAEUJG01--2||g__Luteitalea--1||g__Marinobacter--1||g__Microvirga--1||g__Modestobacter--1||g__Phaeospirillum--1||g__Pinisolibacter--2||g__Pseudogulbenkiania--10||g__Pseudolabrys--2||g__Pseudomonas_E--3||g__Rhizorhabdus--1||g__SURF-21--1||g__Sinorhizobium--1||g__Sphingomicrobium--2||g__Sphingomonas--1||g__Sphingomonas_N--1||g__Sphingopyxis--1||g__UBA2386--3||g__WMHbin7--1:capture_order_counter=o__Burkholderiales--14||o__Desulfuromonadales--1||o__Dongiales--2||o__Geothermincolales--1||o__Mycobacteriales--3||o__Myxococcales--4||o__Nitrococcales--1||o__Oscillospirales--13||o__Pseudomonadales--4||o__Rhizobiales--12||o__Rhodobacterales--2||o__Rhodospirillales--2||o__Sphingomonadales--6||o__Treponematales--2||o__UBA11346--1||o__UBA2386--3||o__Vicinamibacterales--1:capture_phylum_counter=p__Acidobacteriota--1||p__Actinobacteriota--4||p__Desulfobacterota--1||p__Firmicutes_A--13||p__Myxococcota--4||p__Planctomycetota--4||p__Proteobacteria--43||p__Spirochaetota--2:capture_species_counter=s__Acidovorax_A wautersii--2||s__Actinoplanes liguriensis--2||s__Alkalilimnicola mobilis--1||s__Azonexus sp002345845--1||s__BOG-1363 sp013821615--1||s__BOG-931 sp003164375--2||s__Bosea sp014873125--1||s__Bradyrhizobium sp001556045--1||s__Bradyrhizobium sp019244115--1||s__Celeribacter halophilus--1||s__Cystobacter ferrugineus--4||s__Dongia sp000620685--2||s__ER4 sp015068395--13||s__Epibacterium ulvae_A--1||s__Geoalkalibacter ferrihydriticus--1||s__Hoeflea sp001011155--1||s__Hydrogenophaga intermedia--1||s__JAEUJG01 sp016794765--2||s__Luteitalea sp001464065--1||s__Marinobacter sp008107725--1||s__Microvirga sp018069605--1||s__Modestobacter caceresii--1||s__Phaeospirillum sp903901915--1||s__Pinisolibacter sp002298965--2||s__Pseudogulbenkiania ferrooxidans_A--10||s__Pseudolabrys sp003133345--1||s__Pseudolabrys sp019246455--1||s__Pseudomonas_E fluorescens_K--1||s__Pseudomonas_E reidholzensis--1||s__Pseudomonas_E sp001269805--1||s__Rhizorhabdus sp011044255--1||s__SURF-21 sp016931915--1||s__Sinorhizobium sp000421085--1||s__Sphingomicrobium sp003970925--1||s__Sphingomicrobium sp004282935--1||s__Sphingomonas sp000786205--1||s__Sphingomonas_N chungangi--1||s__Sphingopyxis witflariensis--1||s__UBA2386 sp005776475--2||s__UBA2386 sp016793265--1||s__WMHbin7 sp015231795--1:evalue_avg=1.1200000000000002e-18:evalue_max=1.68e-17:evalue_min=3.67e-54:evalue_std=4.337741347752306e-18:evalue_sum=1.6800000000000003e-17:gapopen_avg=0.8:gapopen_max=2.0:gapopen_min=0.0:gapopen_std=0.8618916073713346:gapopen_sum=12.0:gtdb_class_counter=c__Alphaproteobacteria--5:gtdb_domain_counter=d__Bacteria--5:gtdb_family_counter=f__Inquilinaceae--1||f__Kiloniellaceae--2||f__Stappiaceae--2:gtdb_genus_counter=g__JABDIP01--1||g__Kiloniella--2||g__Roseibium--2:gtdb_order_counter=o__DSM-16000--1||o__Kiloniellales--2||o__Rhizobiales--2:gtdb_phylum_counter=p__Proteobacteria--5:gtdb_species_counter=s__JABDIP01 sp013003675--1||s__Kiloniella majae--1||s__Kiloniella sp900313065--1||s__Roseibium aggregatum--1||s__Roseibium aggregatum_A--1:heptad_counter=MCP-38H--77:lbd_counter=:lca_tree=c__Alphaproteobacteria:length_avg=109.33333333333333:length_max=158.0:length_min=43.0:length_std=25.246404741684554:length_sum=1640.0:mismatch_avg=26.8:mismatch_max=47.0:mismatch_min=7.0:mismatch_std=11.527606615673276:mismatch_sum=402.0:name=N777172:qcovhsp_avg=98.36666666666666:qcovhsp_max=100.0:qcovhsp_min=95.4:qcovhsp_std=1.4003400947456928:qcovhsp_sum=1475.5:qend_avg=109.6:qend_max=161.0:qend_min=43.0:qend_std=25.1362004174969:qend_sum=1644.0:qstart_avg=2.3333333333333335:qstart_max=5.0:qstart_min=1.0:qstart_std=1.4474937289114918:qstart_sum=35.0:ref_name_counter=GB_GCA_000171835.1_protein.faa_ABHC01000017.1_79@PF00015_full_PFAM.361.436--1||GB_GCA_006969625.1_protein.faa_CP030885.1_163@PF00015_full_PFAM.480.652--1||GB_GCA_009691045.1_protein.faa_SHWC01000006.1_64@PF00015_full_PFAM.8.187--3||GB_GCA_015233585.1_protein.faa_JADFXL010000145.1_5@PF00015_full_PFAM.368.531--1||GB_GCA_016195145.1_protein.faa_JACQAF010000069.1_2@PF00015_full_PFAM.545.722--1||GB_GCA_016869515.1_protein.faa_VGDZ01000138.1_6@PF00015_full_PFAM.505.681--1||GB_GCA_018401495.1_protein.faa_JAGYJX010000019.1_182@PF00015_full_PFAM.8.170--1||GB_GCA_018671895.1_protein.faa_JABHGV010000043.1_13@PF00015_full_PFAM.489.674--2||RS_GCF_000013085.1_protein.faa_NC_007643.1_1192@PF00015_full_PFAM.368.525--1||RS_GCF_000576635.1_protein.faa_NZ_AVFL01000042.1_8@PF00015_full_PFAM.369.538--1||RS_GCF_017872735.1_protein.faa_NZ_JAGGJJ010000002.1_724@PF00015_full_PFAM.498.671--1||RS_GCF_900177295.1_protein.faa_NZ_FWZX01000081.1_1@PF00015_full_PFAM.243.409--1:scovhsp_avg=65.24666666666666:scovhsp_max=94.6:scovhsp_min=50.8:scovhsp_std=11.829313871339565:scovhsp_sum=978.6999999999999:send_avg=117.86666666666666:send_max=157.0:send_min=55.0:send_std=30.002063421101717:send_sum=1768.0:sstart_avg=10.333333333333334:sstart_max=43.0:sstart_min=1.0:sstart_std=14.205967894146593:sstart_sum=155.0])0.898:0.052218[&&NHX:Sample_counter=rhizpot1--2||rhiztom1--20||rhiztom2--28||rhiztom3--23:Type_counter=GTDB--5||capture--73:besthit_avg=74.92000000000002:besthit_max=83.7:besthit_min=59.5:besthit_std=7.647520606613062:besthit_sum=1123.8000000000002:bitscore_avg=132.02:bitscore_max=170.0:bitscore_min=69.3:bitscore_std=22.731796484848516:bitscore_sum=1980.3:capture_class_counter=c__Actinomycetia--3||c__Alphaproteobacteria--24||c__Clostridia--13||c__Desulfuromonadia--1||c__Gammaproteobacteria--20||c__Geothermincolia--1||c__Myxococcia--4||c__Spirochaetia--2||c__UBA11346--1||c__UBA1135--3||c__Vicinamibacteria--1:capture_domain_counter=d__Bacteria--73:capture_family_counter=f__Ancalomicrobiaceae--2||f__Beijerinckiaceae--2||f__Burkholderiaceae--3||f__Chromobacteriaceae--10||f__Dongiaceae--2||f__Geoalkalibacteraceae--1||f__Geodermatophilaceae--1||f__Halorhodospiraceae--1||f__Magnetospirillaceae--1||f__Micromonosporaceae--2||f__Myxococcaceae--4||f__Oleiphilaceae--1||f__Oscillospiraceae--13||f__Pseudomonadaceae--4||f__RBG-13-55-18--1||f__Rhizobiaceae--2||f__Rhodobacteraceae--2||f__Rhodocyclaceae--1||f__Sphingomonadaceae--6||f__UBA11346--1||f__UBA2386--3||f__UBA8932--2||f__Vicinamibacteraceae--1||f__WMHbin7--1||f__Xanthobacteraceae--6:capture_genus_counter=g__Acidovorax_A--2||g__Actinoplanes--2||g__Alkalilimnicola--1||g__Azonexus--1||g__BOG-1363--1||g__BOG-931--2||g__Bosea--1||g__Bradyrhizobium--2||g__Celeribacter--1||g__Cystobacter--4||g__Dongia--2||g__ER4--13||g__Epibacterium--1||g__Geoalkalibacter--1||g__Hoeflea--1||g__Hydrogenophaga--1||g__JAEUJG01--2||g__Luteitalea--1||g__Marinobacter--1||g__Microvirga--1||g__Modestobacter--1||g__Phaeospirillum--1||g__Pinisolibacter--2||g__Pseudogulbenkiania--10||g__Pseudolabrys--2||g__Pseudomonas_E--3||g__Pseudomonas_F--1||g__Rhizorhabdus--1||g__SURF-21--1||g__Sinorhizobium--1||g__Sphingomicrobium--2||g__Sphingomonas--1||g__Sphingomonas_N--1||g__Sphingopyxis--1||g__UBA2386--3||g__WMHbin7--1:capture_order_counter=o__Burkholderiales--14||o__Desulfuromonadales--1||o__Dongiales--2||o__Geothermincolales--1||o__Mycobacteriales--3||o__Myxococcales--4||o__Nitrococcales--1||o__Oscillospirales--13||o__Pseudomonadales--5||o__Rhizobiales--12||o__Rhodobacterales--2||o__Rhodospirillales--2||o__Sphingomonadales--6||o__Treponematales--2||o__UBA11346--1||o__UBA2386--3||o__Vicinamibacterales--1:capture_phylum_counter=p__Acidobacteriota--1||p__Actinobacteriota--4||p__Desulfobacterota--1||p__Firmicutes_A--13||p__Myxococcota--4||p__Planctomycetota--4||p__Proteobacteria--44||p__Spirochaetota--2:capture_species_counter=s__Acidovorax_A wautersii--2||s__Actinoplanes liguriensis--2||s__Alkalilimnicola mobilis--1||s__Azonexus sp002345845--1||s__BOG-1363 sp013821615--1||s__BOG-931 sp003164375--2||s__Bosea sp014873125--1||s__Bradyrhizobium sp001556045--1||s__Bradyrhizobium sp019244115--1||s__Celeribacter halophilus--1||s__Cystobacter ferrugineus--4||s__Dongia sp000620685--2||s__ER4 sp015068395--13||s__Epibacterium ulvae_A--1||s__Geoalkalibacter ferrihydriticus--1||s__Hoeflea sp001011155--1||s__Hydrogenophaga intermedia--1||s__JAEUJG01 sp016794765--2||s__Luteitalea sp001464065--1||s__Marinobacter sp008107725--1||s__Microvirga sp018069605--1||s__Modestobacter caceresii--1||s__Phaeospirillum sp903901915--1||s__Pinisolibacter sp002298965--2||s__Pseudogulbenkiania ferrooxidans_A--10||s__Pseudolabrys sp003133345--1||s__Pseudolabrys sp019246455--1||s__Pseudomonas_E fluorescens_K--1||s__Pseudomonas_E reidholzensis--1||s__Pseudomonas_E sp001269805--1||s__Pseudomonas_F resinovorans_A--1||s__Rhizorhabdus sp011044255--1||s__SURF-21 sp016931915--1||s__Sinorhizobium sp000421085--1||s__Sphingomicrobium sp003970925--1||s__Sphingomicrobium sp004282935--1||s__Sphingomonas sp000786205--1||s__Sphingomonas_N chungangi--1||s__Sphingopyxis witflariensis--1||s__UBA2386 sp005776475--2||s__UBA2386 sp016793265--1||s__WMHbin7 sp015231795--1:evalue_avg=1.1200000000000002e-18:evalue_max=1.68e-17:evalue_min=3.67e-54:evalue_std=4.337741347752306e-18:evalue_sum=1.6800000000000003e-17:gapopen_avg=0.8:gapopen_max=2.0:gapopen_min=0.0:gapopen_std=0.8618916073713346:gapopen_sum=12.0:gtdb_class_counter=c__Alphaproteobacteria--5:gtdb_domain_counter=d__Bacteria--5:gtdb_family_counter=f__Inquilinaceae--1||f__Kiloniellaceae--2||f__Stappiaceae--2:gtdb_genus_counter=g__JABDIP01--1||g__Kiloniella--2||g__Roseibium--2:gtdb_order_counter=o__DSM-16000--1||o__Kiloniellales--2||o__Rhizobiales--2:gtdb_phylum_counter=p__Proteobacteria--5:gtdb_species_counter=s__JABDIP01 sp013003675--1||s__Kiloniella majae--1||s__Kiloniella sp900313065--1||s__Roseibium aggregatum--1||s__Roseibium aggregatum_A--1:heptad_counter=MCP-38H--78:lbd_counter=:lca_tree=c__Alphaproteobacteria:length_avg=109.33333333333333:length_max=158.0:length_min=43.0:length_std=25.246404741684554:length_sum=1640.0:mismatch_avg=26.8:mismatch_max=47.0:mismatch_min=7.0:mismatch_std=11.527606615673276:mismatch_sum=402.0:name=N777173:qcovhsp_avg=98.36666666666666:qcovhsp_max=100.0:qcovhsp_min=95.4:qcovhsp_std=1.4003400947456928:qcovhsp_sum=1475.5:qend_avg=109.6:qend_max=161.0:qend_min=43.0:qend_std=25.1362004174969:qend_sum=1644.0:qstart_avg=2.3333333333333335:qstart_max=5.0:qstart_min=1.0:qstart_std=1.4474937289114918:qstart_sum=35.0:ref_name_counter=GB_GCA_000171835.1_protein.faa_ABHC01000017.1_79@PF00015_full_PFAM.361.436--1||GB_GCA_006969625.1_protein.faa_CP030885.1_163@PF00015_full_PFAM.480.652--1||GB_GCA_009691045.1_protein.faa_SHWC01000006.1_64@PF00015_full_PFAM.8.187--3||GB_GCA_015233585.1_protein.faa_JADFXL010000145.1_5@PF00015_full_PFAM.368.531--1||GB_GCA_016195145.1_protein.faa_JACQAF010000069.1_2@PF00015_full_PFAM.545.722--1||GB_GCA_016869515.1_protein.faa_VGDZ01000138.1_6@PF00015_full_PFAM.505.681--1||GB_GCA_018401495.1_protein.faa_JAGYJX010000019.1_182@PF00015_full_PFAM.8.170--1||GB_GCA_018671895.1_protein.faa_JABHGV010000043.1_13@PF00015_full_PFAM.489.674--2||RS_GCF_000013085.1_protein.faa_NC_007643.1_1192@PF00015_full_PFAM.368.525--1||RS_GCF_000576635.1_protein.faa_NZ_AVFL01000042.1_8@PF00015_full_PFAM.369.538--1||RS_GCF_017872735.1_protein.faa_NZ_JAGGJJ010000002.1_724@PF00015_full_PFAM.498.671--1||RS_GCF_900177295.1_protein.faa_NZ_FWZX01000081.1_1@PF00015_full_PFAM.243.409--1:scovhsp_avg=65.24666666666666:scovhsp_max=94.6:scovhsp_min=50.8:scovhsp_std=11.829313871339565:scovhsp_sum=978.6999999999999:send_avg=117.86666666666666:send_max=157.0:send_min=55.0:send_std=30.002063421101717:send_sum=1768.0:sstart_avg=10.333333333333334:sstart_max=43.0:sstart_min=1.0:sstart_std=14.205967894146593:sstart_sum=155.0])0.836:0.020198[&&NHX:Sample_counter=rhizpot1--10||rhizpot2--1||rhizpot3--12||rhiztom1--47||rhiztom2--67||rhiztom3--42:Type_counter=GTDB--170||capture--179:besthit_avg=78.18545454545455:besthit_max=88.4:besthit_min=59.5:besthit_std=7.481345149939632:besthit_sum=4300.2:bitscore_avg=139.50727272727272:bitscore_max=192.0:bitscore_min=66.2:bitscore_std=29.952294505228583:bitscore_sum=7672.9:capture_class_counter=c__Acidobacteriae--1||c__Actinomycetia--19||c__Alphaproteobacteria--54||c__Aquicultoria--2||c__Clostridia--13||c__Deinococci--1||c__Desulfobulbia--1||c__Desulfovibrionia--4||c__Desulfuromonadia--5||c__Gammaproteobacteria--55||c__Geothermincolia--1||c__Magnetococcia--1||c__Mor1--2||c__Myxococcia--5||c__Ozemobacteria--1||c__Polyangia--1||c__Spirochaetia--4||c__Thermoleophilia--3||c__UBA11346--1||c__UBA1135--4||c__Vicinamibacteria--1:capture_domain_counter=d__Bacteria--179:capture_family_counter=f__Aeromonadaceae--2||f__Anaeromyxobacteraceae--1||f__Ancalomicrobiaceae--2||f__Aquicultoraceae--2||f__Azospirillaceae--1||f__Beijerinckiaceae--10||f__Burkholderiaceae--6||f__Caulobacteraceae--1||f__Cellulomonadaceae--3||f__Cellvibrionaceae--1||f__Chitinibacteraceae--1||f__Chromobacteriaceae--10||f__DC0425bin3--1||f__Deinococcaceae--1||f__Desulfobulbaceae--1||f__Desulfovibrionaceae--4||f__Desulfuromonadaceae--3||f__Dongiaceae--3||f__Enterobacteriaceae--1||f__Gallionellaceae--1||f__Geoalkalibacteraceae--1||f__Geobacteraceae--1||f__Geodermatophilaceae--13||f__Halorhodospiraceae--1||f__Halothiobacillaceae--3||f__Koribacteraceae--1||f__Magnetospirillaceae--3||f__Micavibrionaceae--1||f__Micromonosporaceae--3||f__Myxococcaceae--4||f__Nannocystaceae--1||f__Oleiphilaceae--1||f__Oscillospiraceae--13||f__Ozemobacteraceae--1||f__Pseudomonadaceae--26||f__RBG-13-55-18--1||f__Rhizobiaceae--10||f__Rhodobacteraceae--3||f__Rhodocyclaceae--1||f__S144-34--1||f__SMYD01--2||f__Solirubrobacteraceae--3||f__Sphingomonadaceae--7||f__Stappiaceae--1||f__Thalassobaculaceae--1||f__UBA11346--1||f__UBA12059--1||f__UBA2386--4||f__UBA8932--3||f__Vicinamibacteraceae--1||f__WMHbin7--1||f__Xanthobacteraceae--10:capture_genus_counter=g__28-57-27--3||g__Achromobacter--1||g__Acidovorax_A--2||g__Actinoplanes--2||g__Aeromonas--2||g__Alkalilimnicola--1||g__Amantichitinum--1||g__Anaeromyxobacter--1||g__Aquicultor--2||g__Aurantimonas--1||g__Azonexus--1||g__Azorhizobium--1||g__Azospirillum--1||g__BOG-1363--1||g__BOG-931--2||g__Blastococcus--11||g__Bosea--1||g__Bradyrhizobium--4||g__Catenuloplanes--1||g__Celeribacter--1||g__Cellulomonas--3||g__Cystobacter--4||g__DC0425bin3--1||g__DRKI01--1||g__Deinococcus--1||g__Derxia--1||g__Dongia--2||g__ER4--13||g__Epibacterium--1||g__GCA-2684655--1||g__Geoalkalibacter--1||g__Geobacter--1||g__Geodermatophilus--1||g__Hoeflea--1||g__Hydrogenophaga--1||g__JAEUJG01--3||g__JAFGNN01--1||g__Koribacter--1||g__Luteitalea--1||g__Marinobacter--1||g__Megalodesulfovibrio--2||g__Mesorhizobium_E--1||g__Methylobacterium--2||g__Micavibrio_B--1||g__Microvirga--1||g__Modestobacter--1||g__Mycoplana--1||g__Oricola--4||g__Ozemobacter--1||g__Pectobacterium--1||g__Phaeospirillum--2||g__Phenylobacterium--1||g__Pinisolibacter--2||g__Plesiocystis--1||g__Pseudodesulfuromonas--3||g__Pseudogulbenkiania--10||g__Pseudolabrys--2||g__Pseudomaricurvus--1||g__Pseudomonas_A--3||g__Pseudomonas_E--22||g__Pseudomonas_F--1||g__Rhabdaerophilum--6||g__Rhizobium--1||g__Rhizorhabdus--1||g__Rhodoplanes--1||g__Rubellimicrobium--1||g__S144-34--1||g__SMYD01--2||g__SURF-21--1||g__SYSU-D60009--1||g__Sideroxydans--1||g__Sinorhizobium--1||g__Solidesulfovibrio--2||g__Solirubrobacter--3||g__Sphingomicrobium--2||g__Sphingomonas--2||g__Sphingomonas_N--1||g__Sphingopyxis--1||g__Stappia--1||g__Telmatospirillum--1||g__Thalassobaculum--1||g__Thiomonas--1||g__UBA2386--3||g__WMHbin7--1:capture_order_counter=o__Acidobacteriales--1||o__Actinomycetales--3||o__Aquicultorales--2||o__Azospirillales--1||o__Burkholderiales--19||o__Caulobacterales--1||o__Deinococcales--1||o__Desulfobulbales--1||o__Desulfovibrionales--4||o__Desulfuromonadales--4||o__Dongiales--3||o__Enterobacterales--3||o__Geobacterales--1||o__Geothermincolales--1||o__Halothiobacillales--3||o__Magnetococcales--1||o__Micavibrionales--1||o__Mycobacteriales--16||o__Myxococcales--5||o__Nannocystales--1||o__Nitrococcales--1||o__Oscillospirales--13||o__Ozemobacterales--1||o__Pseudomonadales--28||o__Rhizobiales--33||o__Rhodobacterales--3||o__Rhodospirillales--4||o__S144-34--1||o__SMYD01--2||o__Solirubrobacterales--3||o__Sphingomonadales--7||o__Thalassobaculales--1||o__Treponematales--4||o__UBA11346--1||o__UBA2386--4||o__Vicinamibacterales--1:capture_phylum_counter=p__Acidobacteriota--4||p__Actinobacteriota--25||p__Deinococcota--1||p__Desulfobacterota--6||p__Desulfobacterota_I--4||p__Firmicutes_A--13||p__Myxococcota--6||p__Planctomycetota--5||p__Proteobacteria--110||p__Riflebacteria--1||p__Spirochaetota--4:capture_species_counter=s__28-57-27 sp006212015--3||s__Achromobacter pulmonis_A--1||s__Acidovorax_A wautersii--2||s__Actinoplanes liguriensis--2||s__Aeromonas hydrophila--2||s__Alkalilimnicola mobilis--1||s__Amantichitinum sp001313065--1||s__Anaeromyxobacter dehalogenans_B--1||s__Aquicultor sp018333515--2||s__Aurantimonas coralicida_A--1||s__Azonexus sp002345845--1||s__Azorhizobium doebereinerae--1||s__Azospirillum oryzae--1||s__BOG-1363 sp013821615--1||s__BOG-931 sp003164375--2||s__Blastococcus saxobsidens--11||s__Bosea sp014873125--1||s__Bradyrhizobium sp000239795--2||s__Bradyrhizobium sp001556045--1||s__Bradyrhizobium sp019244115--1||s__Catenuloplanes japonicus--1||s__Celeribacter halophilus--1||s__Cellulomonas persica--3||s__Cystobacter ferrugineus--4||s__DC0425bin3 sp002753665--1||s__DRKI01 sp015484845--1||s__Deinococcus sp018260275--1||s__Derxia gummosa--1||s__Dongia sp000620685--2||s__ER4 sp015068395--13||s__Epibacterium ulvae_A--1||s__GCA-2684655 sp011051855--1||s__Geoalkalibacter ferrihydriticus--1||s__Geobacter sp017338855--1||s__Geodermatophilus amargosae--1||s__Hoeflea sp001011155--1||s__Hydrogenophaga intermedia--1||s__JAEUJG01 sp016794765--3||s__JAFGNN01 sp018262985--1||s__Koribacter versatilis_A--1||s__Luteitalea sp001464065--1||s__Marinobacter sp008107725--1||s__Megalodesulfovibrio gigas--2||s__Mesorhizobium_E sp014495845--1||s__Methylobacterium sp900112625--1||s__Methylobacterium thiocyanatum--1||s__Micavibrio_B aeruginosavorus_A--1||s__Microvirga sp018069605--1||s__Modestobacter caceresii--1||s__Mycoplana azooxidifex--1||s__Oricola cellulosilytica--4||s__Ozemobacter sibiricus--1||s__Pectobacterium zantedeschiae--1||s__Phaeospirillum sp903853455--1||s__Phaeospirillum sp903901915--1||s__Phenylobacterium sp001557235--1||s__Pinisolibacter sp002298965--2||s__Plesiocystis pacifica--1||s__Pseudodesulfuromonas sp016936455--3||s__Pseudogulbenkiania ferrooxidans_A--10||s__Pseudolabrys sp003133345--1||s__Pseudolabrys sp019246455--1||s__Pseudomaricurvus alcaniphilus--1||s__Pseudomonas_A sp003527165--1||s__Pseudomonas_A stutzeri_AI--1||s__Pseudomonas_A stutzeri_C--1||s__Pseudomonas_E brassicae--1||s__Pseudomonas_E entomophila_C--5||s__Pseudomonas_E fluorescens_K--1||s__Pseudomonas_E fulgida--3||s__Pseudomonas_E gingeri_B--1||s__Pseudomonas_E mediterranea--1||s__Pseudomonas_E oleovorans--1||s__Pseudomonas_E reidholzensis--1||s__Pseudomonas_E sp001269805--1||s__Pseudomonas_E sp003033885--1||s__Pseudomonas_E sp004519305--1||s__Pseudomonas_E sp019139535--1||s__Pseudomonas_E sp900187455--4||s__Pseudomonas_F resinovorans_A--1||s__Rhabdaerophilum sp002928875--6||s__Rhizobium sp002117485--1||s__Rhizorhabdus sp011044255--1||s__Rhodoplanes elegans--1||s__Rubellimicrobium sp017916275--1||s__S144-34 sp015494165--1||s__SMYD01 sp004356015--2||s__SURF-21 sp016931915--1||s__SYSU-D60009 sp003574735--1||s__Sideroxydans sp003445795--1||s__Sinorhizobium sp000421085--1||s__Solidesulfovibrio magneticus_A--1||s__Solidesulfovibrio magneticus_B--1||s__Solirubrobacter soli--3||s__Sphingomicrobium sp003970925--1||s__Sphingomicrobium sp004282935--1||s__Sphingomonas sp000786205--1||s__Sphingomonas sp014193845--1||s__Sphingomonas_N chungangi--1||s__Sphingopyxis witflariensis--1||s__Stappia sp016774605--1||s__Telmatospirillum sp903858635--1||s__Thalassobaculum litoreum--1||s__Thiomonas sp000377645--1||s__UBA2386 sp005776475--2||s__UBA2386 sp016793265--1||s__WMHbin7 sp015231795--1:evalue_avg=7.432753110909134e-18:evalue_max=3.92e-16:evalue_min=4.81e-63:evalue_std=5.2863857282509945e-17:evalue_sum=4.088014211000024e-16:gapopen_avg=0.34545454545454546:gapopen_max=2.0:gapopen_min=0.0:gapopen_std=0.6151838574370905:gapopen_sum=19.0:gtdb_class_counter=c__Alphaproteobacteria--170:gtdb_domain_counter=d__Bacteria--170:gtdb_family_counter=f__2-02-FULL-58-16--1||f__Acetobacteraceae--1||f__Azospirillaceae--4||f__Casp-alpha2--10||f__Cohaesibacteraceae--2||f__DSM-21159--13||f__Dongiaceae--1||f__GCA-2696645--3||f__Hyphomonadaceae--1||f__Inquilinaceae--1||f__JABJKH01--1||f__JADHTD01--1||f__JAFLCR01--1||f__JAHDSF01--10||f__Kiloniellaceae--16||f__Magnetospirillaceae--1||f__Magnetovibrionaceae--4||f__Oceanibaculaceae--2||f__Parvibaculaceae--5||f__Rhodospirillaceae--18||f__Sneathiellaceae--9||f__Stappiaceae--9||f__Tepidamorphaceae--1||f__Terasakiellaceae--19||f__Thalassobaculaceae--6||f__Thalassospiraceae--27||f__UBA2562--2||f__UBA8366--1:gtdb_genus_counter=g__Aestuariispira--2||g__Algihabitans--3||g__Azospirillum--2||g__BOG-933--1||g__BRH-c57--1||g__CAIYCT01--1||g__Caenispirillum--3||g__Casp-alpha2--1||g__Cohaesibacter--2||g__Denitrobaculum--4||g__Dongia--1||g__Fodinicurvata--6||g__GCA-2686765--1||g__Haematospirillum--3||g__Hirschia--1||g__Hongsoonwoonella--1||g__Hwanghaeella--1||g__Insolitispirillum--1||g__JABDIP01--1||g__JABIRP01--2||g__JABJKH01--1||g__JABJOR01--4||g__JACZKS01--2||g__JADGBG01--3||g__JADHTD01--1||g__JAFLCR01--1||g__JAHDSF01--8||g__Kiloniella--11||g__Mf105b01--5||g__Nisaea--4||g__Novispirillum--2||g__Oceanibaculum--2||g__Pannonibacter--2||g__Pararhodospirillum--2||g__Pelagibius--1||g__Rhodospira--2||g__Rhodospirillum--1||g__Rhodovastum--1||g__Roseibium--6||g__Roseospirillum--1||g__Skermanella--1||g__Sneathiella--9||g__TMED8--2||g__Tepidamorphus--1||g__Terasakiella--19||g__Thalassospira--27||g__Tistlia--4||g__UBA1479--3||g__UBA2562--2||g__Varunaivibrio--1||g__WHUA01--1||g__WOUV01--2:gtdb_order_counter=o__Acetobacterales--1||o__Azospirillales--4||o__Caulobacterales--1||o__DSM-16000--1||o__Dongiales--1||o__Kiloniellales--29||o__Oceanibaculales--2||o__Parvibaculales--5||o__Rhizobiales--12||o__Rhodospirillales--92||o__Rickettsiales--1||o__Sneathiellales--9||o__Thalassobaculales--6||o__UBA2562--2||o__UBA8366--4:gtdb_phylum_counter=p__Proteobacteria--170:gtdb_species_counter=s__Aestuariispira insulae--2||s__Algihabitans albus--2||s__Algihabitans sp006969625--1||s__Azospirillum halopraeferens--1||s__Azospirillum sp003116035--1||s__BOG-933 sp003165295--1||s__BRH-c57 sp000961745--1||s__CAIYCT01 sp903924765--1||s__Caenispirillum bisanense--2||s__Caenispirillum salinarum--1||s__Casp-alpha2 sp016763915--1||s__Cohaesibacter sp016764535--2||s__Denitrobaculum tricleocarpae--4||s__Dongia sp016183985--1||s__Fodinicurvata fenggangensis--3||s__Fodinicurvata sediminis--3||s__GCA-2686765 sp013349695--1||s__Haematospirillum jordaniae--1||s__Haematospirillum sp012102705--1||s__Haematospirillum sp012102745--1||s__Hirschia maritima--1||s__Hongsoonwoonella albiluteola--1||s__Hwanghaeella grinnelliae--1||s__Insolitispirillum peregrinum--1||s__JABDIP01 sp013003675--1||s__JABIRP01 sp018699735--2||s__JABJKH01 sp018660465--1||s__JABJOR01 sp018664265--4||s__JACZKS01 sp014859895--2||s__JADGBG01 sp015231605--3||s__JADHTD01 sp016776525--1||s__JAFLCR01 sp017302755--1||s__JAHDSF01 sp018432935--8||s__Kiloniella laminaria--2||s__Kiloniella litopenaei--2||s__Kiloniella majae--3||s__Kiloniella sp900313065--2||s__Kiloniella spongiae--2||s__Mf105b01 sp000509225--2||s__Mf105b01 sp003330885--3||s__Nisaea denitrificans--1||s__Nisaea nitritireducens--1||s__Nisaea sp014904705--2||s__Novispirillum itersonii--1||s__Novispirillum itersonii_A--1||s__Oceanibaculum indicum--1||s__Oceanibaculum nanhaiense--1||s__Pannonibacter phragmitetus--2||s__Pararhodospirillum oryzae--1||s__Pararhodospirillum photometricum--1||s__Pelagibius sp001657395--1||s__Rhodospira goensis--1||s__Rhodospira marina--1||s__Rhodospirillum rubrum--1||s__Rhodovastum atsumiense--1||s__Roseibium aggregatum--1||s__Roseibium aggregatum_A--1||s__Roseibium aggregatum_B--1||s__Roseibium alexandrii--1||s__Roseibium sp001890945--1||s__Roseibium sp006517275--1||s__Roseospirillum parvum--1||s__Skermanella stibiiresistens--1||s__Sneathiella aquimaris--1||s__Sneathiella chinensis--1||s__Sneathiella glossodoripedis--1||s__Sneathiella limimaris--1||s__Sneathiella sp002163135--1||s__Sneathiella sp002428885--1||s__Sneathiella sp015143595--1||s__Sneathiella sp016765515--1||s__Sneathiella sp017643685--1||s__TMED8 sp016845145--1||s__TMED8 sp018698795--1||s__Tepidamorphus sp905479765--1||s__Terasakiella brassicae--2||s__Terasakiella magnetica_A--3||s__Terasakiella pusilla--3||s__Terasakiella sp004564135--4||s__Terasakiella sp013373205--3||s__Terasakiella sp013373265--4||s__Thalassospira alkalitolerans--1||s__Thalassospira australica--1||s__Thalassospira indica--1||s__Thalassospira lohafexi--1||s__Thalassospira lucentensis--1||s__Thalassospira lucentensis_B--1||s__Thalassospira marina--1||s__Thalassospira mesophila--1||s__Thalassospira povalilytica--1||s__Thalassospira profundimaris--1||s__Thalassospira profundimaris_B--1||s__Thalassospira profundimaris_C--2||s__Thalassospira profundimaris_D--1||s__Thalassospira sp000948415--2||s__Thalassospira sp001613795--1||s__Thalassospira sp002115785--1||s__Thalassospira sp002115825--2||s__Thalassospira sp002709775--2||s__Thalassospira sp011806525--1||s__Thalassospira sp017922435--1||s__Thalassospira tepidiphila--1||s__Thalassospira xianhensis--2||s__Tistlia consotensis--4||s__UBA1479 sp002433335--1||s__UBA1479 sp002781745--2||s__UBA2562 sp002340345--2||s__Varunaivibrio sulfuroxidans--1||s__WHUA01 sp009377445--1||s__WOUV01 sp009773045--2:heptad_counter=MCP-38H--349:lbd_counter=:lca_tree=c__Alphaproteobacteria:length_avg=106.30909090909091:length_max=159.0:length_min=43.0:length_std=29.03182973991027:length_sum=5847.0:mismatch_avg=23.672727272727272:mismatch_max=59.0:mismatch_min=7.0:mismatch_std=12.813555532607078:mismatch_sum=1302.0:name=N777174:qcovhsp_avg=97.95636363636363:qcovhsp_max=100.0:qcovhsp_min=95.0:qcovhsp_std=1.4508954624981223:qcovhsp_sum=5387.599999999999:qend_avg=107.52727272727273:qend_max=163.0:qend_min=43.0:qend_std=29.326927675238792:qend_sum=5914.0:qstart_avg=2.5636363636363635:qstart_max=7.0:qstart_min=1.0:qstart_std=1.5606698035427724:qstart_sum=141.0:ref_name_counter=GB_GCA_000171835.1_protein.faa_ABHC01000017.1_79@PF00015_full_PFAM.361.436--4||GB_GCA_000518365.1_protein.faa_JADL01000010.1_36@PF00015_full_PFAM.457.636--1||GB_GCA_000745135.1_protein.faa_JQNH01000001.1_72@PF00015_full_PFAM.469.635--1||GB_GCA_001830425.1_protein.faa_MIAA01000002.1_41@PF00015_full_PFAM.523.701--1||GB_GCA_001830425.1_protein.faa_MIAA01000020.1_50@PF00015_full_PFAM.506.687--1||GB_GCA_003693905.1_protein.faa_RFLL01000008.1_4@PF00015_full_PFAM.386.567--1||GB_GCA_003693905.1_protein.faa_RFLL01000182.1_5@PF00015_full_PFAM.541.638--3||GB_GCA_006969625.1_protein.faa_CP030885.1_163@PF00015_full_PFAM.480.652--1||GB_GCA_009691045.1_protein.faa_SHWC01000006.1_64@PF00015_full_PFAM.8.187--3||GB_GCA_013204045.1_protein.faa_JABMOQ010000151.1_3@PF00015_full_PFAM.503.686--1||GB_GCA_014859895.1_protein.faa_JACZKS010000086.1_3@PF00015_full_PFAM.366.436--1||GB_GCA_015233585.1_protein.faa_JADFXL010000145.1_5@PF00015_full_PFAM.368.531--1||GB_GCA_016195145.1_protein.faa_JACQAF010000069.1_2@PF00015_full_PFAM.545.722--1||GB_GCA_016776635.1_protein.faa_JADHSZ010000068.1_15@PF00015_full_PFAM.502.681--1||GB_GCA_016783965.1_protein.faa_JADHVO010000005.1_109@PF00015_full_PFAM.372.542--5||GB_GCA_016793005.1_protein.faa_JAEUKL010000420.1_5@PF00015_full_PFAM.474.647--1||GB_GCA_016793085.1_protein.faa_JAEUKM010000381.1_3@PF00015_full_PFAM.522.699--1||GB_GCA_016869515.1_protein.faa_VGDZ01000138.1_6@PF00015_full_PFAM.505.681--1||GB_GCA_016872535.1_protein.faa_VGZQ01000055.1_4@PF00015_full_PFAM.375.555--3||GB_GCA_016937315.1_protein.faa_JAFGWD010000119.1_3@PF00015_full_PFAM.142.315--1||GB_GCA_018401495.1_protein.faa_JAGYJX010000019.1_182@PF00015_full_PFAM.8.170--1||GB_GCA_018432935.1_protein.faa_JAHDSF010000006.1_449@PF00015_full_PFAM.371.550--1||GB_GCA_018664265.1_protein.faa_JABJOR010000152.1_17@PF00015_full_PFAM.493.657--1||GB_GCA_018665815.1_protein.faa_JABJBP010000011.1_12@PF00015_full_PFAM.178.355--2||GB_GCA_018666805.1_protein.faa_JABIXB010000226.1_7@PF00015_full_PFAM.517.696--1||GB_GCA_018671895.1_protein.faa_JABHGV010000043.1_13@PF00015_full_PFAM.489.674--2||RS_GCF_000013085.1_protein.faa_NC_007643.1_1192@PF00015_full_PFAM.368.525--1||RS_GCF_000300235.2_protein.faa_NZ_CP004388.1_2431@PF00015_full_PFAM.276.457--1||RS_GCF_000472865.1_protein.faa_NZ_AXAP01000073.1_2@PF00015_full_PFAM.363.542--3||RS_GCF_000576635.1_protein.faa_NZ_AVFL01000042.1_8@PF00015_full_PFAM.369.538--1||RS_GCF_004341725.1_protein.faa_NZ_SLZW01000001.1_433@PF00015_full_PFAM.368.545--1||RS_GCF_005937885.2_protein.faa_NZ_CP042176.1_1260@PF00015_full_PFAM.460.634--2||RS_GCF_008365375.1_protein.faa_NZ_QOKW01000002.1_332@PF00015_full_PFAM.370.545--1||RS_GCF_009766005.1_protein.faa_NZ_LMUK01000042.1_323@PF00015_full_PFAM.364.539--1||RS_GCF_011022235.1_protein.faa_NZ_JAAIYP010000037.1_120@PF00015_full_PFAM.367.543--1||RS_GCF_017872735.1_protein.faa_NZ_JAGGJJ010000002.1_724@PF00015_full_PFAM.498.671--1||RS_GCF_900177295.1_protein.faa_NZ_FWZX01000081.1_1@PF00015_full_PFAM.243.409--1:scovhsp_avg=66.02:scovhsp_max=94.6:scovhsp_min=50.8:scovhsp_std=12.824418259855053:scovhsp_sum=3631.1:send_avg=115.61818181818182:send_max=169.0:send_min=52.0:send_std=32.16536606990156:send_sum=6359.0:sstart_avg=10.6:sstart_max=43.0:sstart_min=1.0:sstart_std=11.099883215935535:sstart_sum=583.0])0.519:0.0181156[&&NHX:Sample_counter=rhizpot1--10||rhizpot2--1||rhizpot3--12||rhiztom1--63||rhiztom2--71||rhiztom3--47:Type_counter=GTDB--175||capture--204:besthit_avg=78.29310344827586:besthit_max=88.4:besthit_min=59.5:besthit_std=7.300128863774065:besthit_sum=4541.0:bitscore_avg=140.3258620689655:bitscore_max=192.0:bitscore_min=66.2:bitscore_std=29.416176241693883:bitscore_sum=8138.9:capture_class_counter=c__Acidobacteriae--1||c__Actinomycetia--19||c__Alphaproteobacteria--68||c__Aquicultoria--2||c__Clostridia--14||c__Deinococci--1||c__Desulfobulbia--1||c__Desulfovibrionia--4||c__Desulfuromonadia--5||c__Gammaproteobacteria--65||c__Geothermincolia--1||c__Magnetococcia--1||c__Mor1--2||c__Myxococcia--5||c__Ozemobacteria--1||c__Polyangia--1||c__Spirochaetia--4||c__Thermoleophilia--3||c__UBA11346--1||c__UBA1135--4||c__Vicinamibacteria--1:capture_domain_counter=d__Bacteria--204:capture_family_counter=f__Aeromonadaceae--2||f__Anaeromyxobacteraceae--1||f__Ancalomicrobiaceae--3||f__Aquicultoraceae--2||f__Azospirillaceae--1||f__Beijerinckiaceae--13||f__Burkholderiaceae--8||f__Caulobacteraceae--1||f__Cellulomonadaceae--3||f__Cellvibrionaceae--1||f__Chitinibacteraceae--3||f__Chromobacteriaceae--10||f__DC0425bin3--1||f__DSM-21159--2||f__Deinococcaceae--1||f__Desulfobulbaceae--1||f__Desulfovibrionaceae--4||f__Desulfuromonadaceae--3||f__Dongiaceae--3||f__Enterobacteriaceae--1||f__Ferrovibrionaceae--2||f__Gallionellaceae--1||f__Geoalkalibacteraceae--1||f__Geobacteraceae--1||f__Geodermatophilaceae--13||f__Halorhodospiraceae--1||f__Halothiobacillaceae--3||f__Koribacteraceae--1||f__Magnetospirillaceae--3||f__Micavibrionaceae--1||f__Micromonosporaceae--3||f__Myxococcaceae--4||f__Nannocystaceae--1||f__Oleiphilaceae--1||f__Oscillospiraceae--14||f__Ozemobacteraceae--1||f__Pseudomonadaceae--32||f__RBG-13-55-18--1||f__Rhizobiaceae--11||f__Rhodobacteraceae--3||f__Rhodocyclaceae--1||f__S144-34--1||f__SMYD01--2||f__Solirubrobacteraceae--3||f__Sphingomonadaceae--7||f__Stappiaceae--2||f__Thalassobaculaceae--1||f__UBA11346--1||f__UBA12059--1||f__UBA2386--4||f__UBA8932--3||f__Vicinamibacteraceae--1||f__WMHbin7--1||f__Xanthobacteraceae--14:capture_genus_counter=g__28-57-27--3||g__Achromobacter--1||g__Acidovorax_A--2||g__Actinoplanes--2||g__Aeromonas--2||g__Alkalilimnicola--1||g__Amantichitinum--1||g__Anaeromyxobacter--1||g__Aquicultor--2||g__Aurantimonas--1||g__Azonexus--1||g__Azorhizobium--1||g__Azospirillum--1||g__BOG-1363--1||g__BOG-931--4||g__Blastococcus--11||g__Bosea--1||g__Bradyrhizobium--4||g__Burkholderia--2||g__Catenuloplanes--1||g__Celeribacter--1||g__Cellulomonas--3||g__Chitinilyticum--2||g__Cystobacter--4||g__DC0425bin3--1||g__DRKI01--1||g__Deinococcus--1||g__Derxia--1||g__Dongia--2||g__ER4--14||g__Epibacterium--1||g__GCA-2684655--1||g__Geoalkalibacter--1||g__Geobacter--1||g__Geodermatophilus--1||g__Hoeflea--1||g__Hydrogenophaga--1||g__JAEUJG01--3||g__JAFGNN01--1||g__Jiella--1||g__Koribacter--1||g__Luteitalea--1||g__Marinobacter--1||g__Megalodesulfovibrio--2||g__Mesorhizobium_E--1||g__Methylobacterium--5||g__Micavibrio_B--1||g__Microvirga--1||g__Modestobacter--1||g__Mycoplana--1||g__Oricola--4||g__Ozemobacter--1||g__Pectobacterium--1||g__Phaeospirillum--2||g__Phenylobacterium--1||g__Pinisolibacter--3||g__Plesiocystis--1||g__Pseudodesulfuromonas--3||g__Pseudogulbenkiania--10||g__Pseudolabrys--2||g__Pseudomaricurvus--1||g__Pseudomonas--1||g__Pseudomonas_A--3||g__Pseudomonas_E--27||g__Pseudomonas_F--1||g__Rhabdaerophilum--6||g__Rhizobium--1||g__Rhizorhabdus--1||g__Rhodoplanes--2||g__Rubellimicrobium--1||g__S144-34--1||g__SMYD01--2||g__SURF-21--1||g__SYSU-D60009--1||g__SYSU-D60015--2||g__Sideroxydans--1||g__Sinorhizobium--1||g__Solidesulfovibrio--2||g__Solirubrobacter--3||g__Sphingomicrobium--2||g__Sphingomonas--2||g__Sphingomonas_N--1||g__Sphingopyxis--1||g__Stappia--2||g__Telmatospirillum--1||g__Thalassobaculum--1||g__Thiomonas--1||g__Tistlia--2||g__UBA2386--3||g__WMHbin7--1||g__Z2-YC6860--1:capture_order_counter=o__Acidobacteriales--1||o__Actinomycetales--3||o__Aquicultorales--2||o__Azospirillales--1||o__Burkholderiales--23||o__Caulobacterales--1||o__Deinococcales--1||o__Desulfobulbales--1||o__Desulfovibrionales--4||o__Desulfuromonadales--4||o__Dongiales--3||o__Enterobacterales--3||o__Ferrovibrionales--2||o__Geobacterales--1||o__Geothermincolales--1||o__Halothiobacillales--3||o__Kiloniellales--2||o__Magnetococcales--1||o__Micavibrionales--1||o__Mycobacteriales--16||o__Myxococcales--5||o__Nannocystales--1||o__Nitrococcales--1||o__Oscillospirales--14||o__Ozemobacterales--1||o__Pseudomonadales--34||o__Rhizobiales--43||o__Rhodobacterales--3||o__Rhodospirillales--4||o__S144-34--1||o__SMYD01--2||o__Solirubrobacterales--3||o__Sphingomonadales--7||o__Thalassobaculales--1||o__Treponematales--4||o__UBA11346--1||o__UBA2386--4||o__Vicinamibacterales--1:capture_phylum_counter=p__Acidobacteriota--4||p__Actinobacteriota--25||p__Deinococcota--1||p__Desulfobacterota--6||p__Desulfobacterota_I--4||p__Firmicutes_A--14||p__Myxococcota--6||p__Planctomycetota--5||p__Proteobacteria--134||p__Riflebacteria--1||p__Spirochaetota--4:capture_species_counter=s__28-57-27 sp006212015--3||s__Achromobacter pulmonis_A--1||s__Acidovorax_A wautersii--2||s__Actinoplanes liguriensis--2||s__Aeromonas hydrophila--2||s__Alkalilimnicola mobilis--1||s__Amantichitinum sp001313065--1||s__Anaeromyxobacter dehalogenans_B--1||s__Aquicultor sp018333515--2||s__Aurantimonas coralicida_A--1||s__Azonexus sp002345845--1||s__Azorhizobium doebereinerae--1||s__Azospirillum oryzae--1||s__BOG-1363 sp013821615--1||s__BOG-931 sp003164375--4||s__Blastococcus saxobsidens--11||s__Bosea sp014873125--1||s__Bradyrhizobium sp000239795--2||s__Bradyrhizobium sp001556045--1||s__Bradyrhizobium sp019244115--1||s__Burkholderia sp000687455--2||s__Catenuloplanes japonicus--1||s__Celeribacter halophilus--1||s__Cellulomonas persica--3||s__Chitinilyticum litopenaei--2||s__Cystobacter ferrugineus--4||s__DC0425bin3 sp002753665--1||s__DRKI01 sp015484845--1||s__Deinococcus sp018260275--1||s__Derxia gummosa--1||s__Dongia sp000620685--2||s__ER4 sp015068395--14||s__Epibacterium ulvae_A--1||s__GCA-2684655 sp011051855--1||s__Geoalkalibacter ferrihydriticus--1||s__Geobacter sp017338855--1||s__Geodermatophilus amargosae--1||s__Hoeflea sp001011155--1||s__Hydrogenophaga intermedia--1||s__JAEUJG01 sp016794765--3||s__JAFGNN01 sp018262985--1||s__Jiella pacifica--1||s__Koribacter versatilis_A--1||s__Luteitalea sp001464065--1||s__Marinobacter sp008107725--1||s__Megalodesulfovibrio gigas--2||s__Mesorhizobium_E sp014495845--1||s__Methylobacterium sp900103195--3||s__Methylobacterium sp900112625--1||s__Methylobacterium thiocyanatum--1||s__Micavibrio_B aeruginosavorus_A--1||s__Microvirga sp018069605--1||s__Modestobacter caceresii--1||s__Mycoplana azooxidifex--1||s__Oricola cellulosilytica--4||s__Ozemobacter sibiricus--1||s__Pectobacterium zantedeschiae--1||s__Phaeospirillum sp903853455--1||s__Phaeospirillum sp903901915--1||s__Phenylobacterium sp001557235--1||s__Pinisolibacter sp002298965--3||s__Plesiocystis pacifica--1||s__Pseudodesulfuromonas sp016936455--3||s__Pseudogulbenkiania ferrooxidans_A--10||s__Pseudolabrys sp003133345--1||s__Pseudolabrys sp019246455--1||s__Pseudomaricurvus alcaniphilus--1||s__Pseudomonas nicosulfuronedens--1||s__Pseudomonas_A sp003527165--1||s__Pseudomonas_A stutzeri_AI--1||s__Pseudomonas_A stutzeri_C--1||s__Pseudomonas_E brassicae--1||s__Pseudomonas_E entomophila_C--5||s__Pseudomonas_E fluorescens_K--1||s__Pseudomonas_E fulgida--3||s__Pseudomonas_E gingeri_B--1||s__Pseudomonas_E mediterranea--1||s__Pseudomonas_E oleovorans--1||s__Pseudomonas_E reidholzensis--1||s__Pseudomonas_E simiae--1||s__Pseudomonas_E sp001269805--1||s__Pseudomonas_E sp002113125--2||s__Pseudomonas_E sp003033885--1||s__Pseudomonas_E sp003605735--2||s__Pseudomonas_E sp004519305--1||s__Pseudomonas_E sp019139535--1||s__Pseudomonas_E sp900187455--4||s__Pseudomonas_F resinovorans_A--1||s__Rhabdaerophilum sp002928875--6||s__Rhizobium sp002117485--1||s__Rhizorhabdus sp011044255--1||s__Rhodoplanes elegans--2||s__Rubellimicrobium sp017916275--1||s__S144-34 sp015494165--1||s__SMYD01 sp004356015--2||s__SURF-21 sp016931915--1||s__SYSU-D60009 sp003574735--1||s__SYSU-D60015 sp003576705--2||s__Sideroxydans sp003445795--1||s__Sinorhizobium sp000421085--1||s__Solidesulfovibrio magneticus_A--1||s__Solidesulfovibrio magneticus_B--1||s__Solirubrobacter soli--3||s__Sphingomicrobium sp003970925--1||s__Sphingomicrobium sp004282935--1||s__Sphingomonas sp000786205--1||s__Sphingomonas sp014193845--1||s__Sphingomonas_N chungangi--1||s__Sphingopyxis witflariensis--1||s__Stappia sp016774605--1||s__Stappia stellulata--1||s__Telmatospirillum sp903858635--1||s__Thalassobaculum litoreum--1||s__Thiomonas sp000377645--1||s__Tistlia consotensis--2||s__UBA2386 sp005776475--2||s__UBA2386 sp016793265--1||s__WMHbin7 sp015231795--1||s__Z2-YC6860 sp016869215--1:evalue_avg=7.048300363793144e-18:evalue_max=3.92e-16:evalue_min=4.81e-63:evalue_std=5.1480687026963965e-17:evalue_sum=4.088014211000024e-16:gapopen_avg=0.3275862068965517:gapopen_max=2.0:gapopen_min=0.0:gapopen_std=0.6037290851263215:gapopen_sum=19.0:gtdb_class_counter=c__Alphaproteobacteria--175:gtdb_domain_counter=d__Bacteria--175:gtdb_family_counter=f__2-02-FULL-58-16--1||f__Acetobacteraceae--1||f__Azospirillaceae--4||f__Casp-alpha2--10||f__Cohaesibacteraceae--2||f__DSM-21159--13||f__Dongiaceae--1||f__GCA-2696645--3||f__GCA-2717185--1||f__Hyphomonadaceae--1||f__Inquilinaceae--1||f__JABJKH01--1||f__JADHTD01--1||f__JAFLCR01--1||f__JAHDSF01--10||f__Kiloniellaceae--16||f__Magnetospirillaceae--1||f__Magnetovibrionaceae--4||f__Oceanibaculaceae--2||f__Parvibaculaceae--5||f__Rhodospirillaceae--18||f__Sneathiellaceae--9||f__Stappiaceae--9||f__Tepidamorphaceae--1||f__Terasakiellaceae--19||f__Thalassobaculaceae--10||f__Thalassospiraceae--27||f__UBA2562--2||f__UBA8366--1:gtdb_genus_counter=g__Aestuariispira--2||g__Algihabitans--3||g__Azospirillum--2||g__BOG-933--1||g__BRH-c57--1||g__CAIYCT01--1||g__Caenispirillum--3||g__Casp-alpha2--1||g__Cohaesibacter--2||g__Denitrobaculum--4||g__Dongia--1||g__Fodinicurvata--6||g__GCA-2686765--1||g__GCA-2717185--1||g__Haematospirillum--3||g__Hirschia--1||g__Hongsoonwoonella--1||g__Hwanghaeella--1||g__Insolitispirillum--1||g__JABDIP01--1||g__JABIRP01--2||g__JABJKH01--1||g__JABJOR01--4||g__JACZKS01--2||g__JADGBG01--3||g__JADHTD01--1||g__JAFLCR01--1||g__JAHDSF01--8||g__Kiloniella--11||g__Mf105b01--5||g__Nisaea--8||g__Novispirillum--2||g__Oceanibaculum--2||g__Pannonibacter--2||g__Pararhodospirillum--2||g__Pelagibius--1||g__Rhodospira--2||g__Rhodospirillum--1||g__Rhodovastum--1||g__Roseibium--6||g__Roseospirillum--1||g__Skermanella--1||g__Sneathiella--9||g__TMED8--2||g__Tepidamorphus--1||g__Terasakiella--19||g__Thalassospira--27||g__Tistlia--4||g__UBA1479--3||g__UBA2562--2||g__Varunaivibrio--1||g__WHUA01--1||g__WOUV01--2:gtdb_order_counter=o__Acetobacterales--1||o__Azospirillales--4||o__Caulobacterales--1||o__DSM-16000--1||o__Dongiales--1||o__Kiloniellales--29||o__Oceanibaculales--2||o__Parvibaculales--5||o__Rhizobiales--12||o__Rhodospirillales--92||o__Rickettsiales--1||o__Sneathiellales--9||o__Thalassobaculales--10||o__UBA2562--2||o__UBA8366--5:gtdb_phylum_counter=p__Proteobacteria--175:gtdb_species_counter=s__Aestuariispira insulae--2||s__Algihabitans albus--2||s__Algihabitans sp006969625--1||s__Azospirillum halopraeferens--1||s__Azospirillum sp003116035--1||s__BOG-933 sp003165295--1||s__BRH-c57 sp000961745--1||s__CAIYCT01 sp903924765--1||s__Caenispirillum bisanense--2||s__Caenispirillum salinarum--1||s__Casp-alpha2 sp016763915--1||s__Cohaesibacter sp016764535--2||s__Denitrobaculum tricleocarpae--4||s__Dongia sp016183985--1||s__Fodinicurvata fenggangensis--3||s__Fodinicurvata sediminis--3||s__GCA-2686765 sp013349695--1||s__GCA-2717185 sp012103325--1||s__Haematospirillum jordaniae--1||s__Haematospirillum sp012102705--1||s__Haematospirillum sp012102745--1||s__Hirschia maritima--1||s__Hongsoonwoonella albiluteola--1||s__Hwanghaeella grinnelliae--1||s__Insolitispirillum peregrinum--1||s__JABDIP01 sp013003675--1||s__JABIRP01 sp018699735--2||s__JABJKH01 sp018660465--1||s__JABJOR01 sp018664265--4||s__JACZKS01 sp014859895--2||s__JADGBG01 sp015231605--3||s__JADHTD01 sp016776525--1||s__JAFLCR01 sp017302755--1||s__JAHDSF01 sp018432935--8||s__Kiloniella laminaria--2||s__Kiloniella litopenaei--2||s__Kiloniella majae--3||s__Kiloniella sp900313065--2||s__Kiloniella spongiae--2||s__Mf105b01 sp000509225--2||s__Mf105b01 sp003330885--3||s__Nisaea denitrificans--2||s__Nisaea nitritireducens--2||s__Nisaea sp014904705--3||s__Nisaea sp017640745--1||s__Novispirillum itersonii--1||s__Novispirillum itersonii_A--1||s__Oceanibaculum indicum--1||s__Oceanibaculum nanhaiense--1||s__Pannonibacter phragmitetus--2||s__Pararhodospirillum oryzae--1||s__Pararhodospirillum photometricum--1||s__Pelagibius sp001657395--1||s__Rhodospira goensis--1||s__Rhodospira marina--1||s__Rhodospirillum rubrum--1||s__Rhodovastum atsumiense--1||s__Roseibium aggregatum--1||s__Roseibium aggregatum_A--1||s__Roseibium aggregatum_B--1||s__Roseibium alexandrii--1||s__Roseibium sp001890945--1||s__Roseibium sp006517275--1||s__Roseospirillum parvum--1||s__Skermanella stibiiresistens--1||s__Sneathiella aquimaris--1||s__Sneathiella chinensis--1||s__Sneathiella glossodoripedis--1||s__Sneathiella limimaris--1||s__Sneathiella sp002163135--1||s__Sneathiella sp002428885--1||s__Sneathiella sp015143595--1||s__Sneathiella sp016765515--1||s__Sneathiella sp017643685--1||s__TMED8 sp016845145--1||s__TMED8 sp018698795--1||s__Tepidamorphus sp905479765--1||s__Terasakiella brassicae--2||s__Terasakiella magnetica_A--3||s__Terasakiella pusilla--3||s__Terasakiella sp004564135--4||s__Terasakiella sp013373205--3||s__Terasakiella sp013373265--4||s__Thalassospira alkalitolerans--1||s__Thalassospira australica--1||s__Thalassospira indica--1||s__Thalassospira lohafexi--1||s__Thalassospira lucentensis--1||s__Thalassospira lucentensis_B--1||s__Thalassospira marina--1||s__Thalassospira mesophila--1||s__Thalassospira povalilytica--1||s__Thalassospira profundimaris--1||s__Thalassospira profundimaris_B--1||s__Thalassospira profundimaris_C--2||s__Thalassospira profundimaris_D--1||s__Thalassospira sp000948415--2||s__Thalassospira sp001613795--1||s__Thalassospira sp002115785--1||s__Thalassospira sp002115825--2||s__Thalassospira sp002709775--2||s__Thalassospira sp011806525--1||s__Thalassospira sp017922435--1||s__Thalassospira tepidiphila--1||s__Thalassospira xianhensis--2||s__Tistlia consotensis--4||s__UBA1479 sp002433335--1||s__UBA1479 sp002781745--2||s__UBA2562 sp002340345--2||s__Varunaivibrio sulfuroxidans--1||s__WHUA01 sp009377445--1||s__WOUV01 sp009773045--2:heptad_counter=MCP-38H--379:lbd_counter=:lca_tree=c__Alphaproteobacteria:length_avg=106.5:length_max=159.0:length_min=43.0:length_std=28.28132481573898:length_sum=6177.0:mismatch_avg=23.56896551724138:mismatch_max=59.0:mismatch_min=7.0:mismatch_std=12.480317231918281:mismatch_sum=1367.0:name=N777175:qcovhsp_avg=97.92586206896551:qcovhsp_max=100.0:qcovhsp_min=95.0:qcovhsp_std=1.4252805626948126:qcovhsp_sum=5679.7:qend_avg=107.77586206896552:qend_max=163.0:qend_min=43.0:qend_std=28.59029592665357:qend_sum=6251.0:qstart_avg=2.603448275862069:qstart_max=7.0:qstart_min=1.0:qstart_std=1.5776915756268692:qstart_sum=151.0:ref_name_counter=GB_GCA_000171835.1_protein.faa_ABHC01000017.1_79@PF00015_full_PFAM.361.436--4||GB_GCA_000518365.1_protein.faa_JADL01000010.1_36@PF00015_full_PFAM.457.636--1||GB_GCA_000745135.1_protein.faa_JQNH01000001.1_72@PF00015_full_PFAM.469.635--1||GB_GCA_001830425.1_protein.faa_MIAA01000002.1_41@PF00015_full_PFAM.523.701--1||GB_GCA_001830425.1_protein.faa_MIAA01000020.1_50@PF00015_full_PFAM.506.687--1||GB_GCA_003693905.1_protein.faa_RFLL01000008.1_4@PF00015_full_PFAM.386.567--1||GB_GCA_003693905.1_protein.faa_RFLL01000182.1_5@PF00015_full_PFAM.541.638--3||GB_GCA_006969625.1_protein.faa_CP030885.1_163@PF00015_full_PFAM.480.652--1||GB_GCA_009691045.1_protein.faa_SHWC01000006.1_64@PF00015_full_PFAM.8.187--3||GB_GCA_013204045.1_protein.faa_JABMOQ010000151.1_3@PF00015_full_PFAM.503.686--1||GB_GCA_014859895.1_protein.faa_JACZKS010000086.1_3@PF00015_full_PFAM.366.436--1||GB_GCA_015233585.1_protein.faa_JADFXL010000145.1_5@PF00015_full_PFAM.368.531--1||GB_GCA_016195145.1_protein.faa_JACQAF010000069.1_2@PF00015_full_PFAM.545.722--1||GB_GCA_016776635.1_protein.faa_JADHSZ010000068.1_15@PF00015_full_PFAM.502.681--1||GB_GCA_016783965.1_protein.faa_JADHVO010000005.1_109@PF00015_full_PFAM.372.542--5||GB_GCA_016793005.1_protein.faa_JAEUKL010000420.1_5@PF00015_full_PFAM.474.647--1||GB_GCA_016793085.1_protein.faa_JAEUKM010000381.1_3@PF00015_full_PFAM.522.699--1||GB_GCA_016869515.1_protein.faa_VGDZ01000138.1_6@PF00015_full_PFAM.505.681--1||GB_GCA_016872535.1_protein.faa_VGZQ01000055.1_4@PF00015_full_PFAM.375.555--3||GB_GCA_016937315.1_protein.faa_JAFGWD010000119.1_3@PF00015_full_PFAM.142.315--1||GB_GCA_018401495.1_protein.faa_JAGYJX010000019.1_182@PF00015_full_PFAM.8.170--1||GB_GCA_018432935.1_protein.faa_JAHDSF010000006.1_449@PF00015_full_PFAM.371.550--1||GB_GCA_018664265.1_protein.faa_JABJOR010000152.1_17@PF00015_full_PFAM.493.657--1||GB_GCA_018665815.1_protein.faa_JABJBP010000011.1_12@PF00015_full_PFAM.178.355--2||GB_GCA_018666805.1_protein.faa_JABIXB010000226.1_7@PF00015_full_PFAM.517.696--1||GB_GCA_018671895.1_protein.faa_JABHGV010000043.1_13@PF00015_full_PFAM.489.674--2||RS_GCF_000013085.1_protein.faa_NC_007643.1_1192@PF00015_full_PFAM.368.525--1||RS_GCF_000300235.2_protein.faa_NZ_CP004388.1_2431@PF00015_full_PFAM.276.457--1||RS_GCF_000472865.1_protein.faa_NZ_AXAP01000073.1_2@PF00015_full_PFAM.363.542--3||RS_GCF_000576635.1_protein.faa_NZ_AVFL01000042.1_8@PF00015_full_PFAM.369.538--1||RS_GCF_004341725.1_protein.faa_NZ_SLZW01000001.1_433@PF00015_full_PFAM.368.545--1||RS_GCF_005937885.2_protein.faa_NZ_CP042176.1_1260@PF00015_full_PFAM.460.634--2||RS_GCF_008365375.1_protein.faa_NZ_QOKW01000002.1_332@PF00015_full_PFAM.370.545--1||RS_GCF_008728835.1_protein.faa_NZ_CP042582.1_5060@PF00015_full_PFAM.365.540--1||RS_GCF_009766005.1_protein.faa_NZ_LMUK01000042.1_323@PF00015_full_PFAM.364.539--1||RS_GCF_011022235.1_protein.faa_NZ_JAAIYP010000037.1_120@PF00015_full_PFAM.367.543--1||RS_GCF_017356015.1_protein.faa_NZ_JAFIQV010000055.1_5@PF00015_full_PFAM.370.546--2||RS_GCF_017872735.1_protein.faa_NZ_JAGGJJ010000002.1_724@PF00015_full_PFAM.498.671--1||RS_GCF_900177295.1_protein.faa_NZ_FWZX01000081.1_1@PF00015_full_PFAM.243.409--1:scovhsp_avg=65.84310344827587:scovhsp_max=94.6:scovhsp_min=50.8:scovhsp_std=12.512970282365266:scovhsp_sum=3818.9:send_avg=115.56896551724138:send_max=169.0:send_min=52.0:send_std=31.31622082292768:send_sum=6703.0:sstart_avg=10.344827586206897:sstart_max=43.0:sstart_min=1.0:sstart_std=10.964938898939257:sstart_sum=600.0])0.806:0.0152498[&&NHX:Sample_counter=rhizpot1--14||rhizpot2--3||rhizpot3--17||rhiztom1--171||rhiztom2--135||rhiztom3--141:Type_counter=GTDB--251||capture--481:besthit_avg=75.78783068783069:besthit_max=100.0:besthit_min=53.8:besthit_std=9.532291705705939:besthit_sum=14323.900000000001:bitscore_avg=151.05555555555554:bitscore_max=210.0:bitscore_min=66.2:bitscore_std=28.57234441287986:bitscore_sum=28549.5:capture_class_counter=c__Acidobacteriae--6||c__Actinomycetia--33||c__Alphaproteobacteria--172||c__Aquicultoria--2||c__Bacilli--1||c__Clostridia--18||c__Cyanobacteriia--3||c__Deinococci--1||c__Desulfobulbia--1||c__Desulfovibrionia--10||c__Desulfuromonadia--8||c__Gammaproteobacteria--177||c__Gemmatimonadetes--4||c__Geothermincolia--4||c__Halobacteria--1||c__Holophagae--1||c__Magnetococcia--1||c__Mor1--2||c__Myxococcia--9||c__OLB16--1||c__Ozemobacteria--1||c__Planctomycetia--2||c__Polyangia--5||c__Spirochaetia--6||c__Thermoleophilia--4||c__UBA11346--1||c__UBA1135--6||c__Vicinamibacteria--1:capture_domain_counter=d__Archaea--1||d__Bacteria--480:capture_family_counter=f__21-64-14--6||f__Aeromonadaceae--6||f__Aestuariivirgaceae--2||f__Amorphaceae--1||f__Anaeromyxobacteraceae--2||f__Ancalomicrobiaceae--4||f__Aquicultoraceae--2||f__Azospirillaceae--5||f__BM303--1||f__Beijerinckiaceae--26||f__Burkholderiaceae--16||f__CACIAM-22H2--1||f__Caulobacteraceae--3||f__Cellulomonadaceae--9||f__Cellvibrionaceae--1||f__Chitinibacteraceae--4||f__Chitinimonadaceae--13||f__Chromatiaceae--3||f__Chromobacteriaceae--11||f__Cryptosporangiaceae--1||f__DC0425bin3--1||f__DSM-21159--2||f__Deinococcaceae--1||f__Desulfobulbaceae--1||f__Desulfovibrionaceae--10||f__Desulfuromonadaceae--3||f__Dongiaceae--35||f__Enterobacteriaceae--1||f__Ferrovibrionaceae--2||f__GCA-002686595--1||f__GWC2-71-9--4||f__Gaiellaceae--1||f__Gallionellaceae--4||f__Geoalkalibacteraceae--1||f__Geobacteraceae--4||f__Geodermatophilaceae--17||f__Halomonadaceae--1||f__Halorhodospiraceae--1||f__Halothiobacillaceae--5||f__Holophagaceae--1||f__JAFLCR01--2||f__Koribacteraceae--1||f__Lacipirellulaceae--2||f__Magnetospirillaceae--7||f__Micavibrionaceae--1||f__Micromonosporaceae--5||f__Micropepsaceae--1||f__Myxococcaceae--7||f__NBRC-103111--1||f__Nannocystaceae--1||f__Natrialbaceae--1||f__Natronospirillaceae--1||f__Nitriliruptoraceae--1||f__Oleiphilaceae--2||f__Oscillatoriaceae_A--3||f__Oscillospiraceae--18||f__Ozemobacteraceae--1||f__Polyangiaceae--3||f__Pseudomonadaceae--86||f__RBG-13-55-18--4||f__Rhizobiaceae--24||f__Rhodanobacteraceae--1||f__Rhodobacteraceae--9||f__Rhodocyclaceae--10||f__Rhodovibrionaceae--1||f__S144-34--5||f__SMYD01--2||f__SURF-12--1||f__Sandaracinaceae--1||f__Solirubrobacteraceae--3||f__Sphingomonadaceae--14||f__Spirochaetaceae_A--1||f__Stappiaceae--3||f__Termitinemataceae--1||f__Thalassobaculaceae--1||f__UBA11346--1||f__UBA12059--1||f__UBA2386--5||f__UBA2964--1||f__UBA7541--5||f__UBA8932--3||f__Vicinamibacteraceae--1||f__WMHbin7--1||f__Xanthobacteraceae--25:capture_genus_counter=g__20CM-2-65-7--4||g__21-64-14--6||g__28-57-27--3||g__Achromobacter--1||g__Acidoferrum--5||g__Acidovorax--1||g__Acidovorax_A--2||g__Actinoplanes--4||g__Actinotalea--2||g__Acuticoccus--1||g__Aeromonas--5||g__Alkalilimnicola--1||g__Allorhizobium--2||g__Alsobacter--1||g__Amantichitinum--1||g__Anaeromyxobacter--2||g__Aquicultor--2||g__Aquitalea--1||g__Archangium--1||g__Aurantimonas--1||g__Aureimonas--4||g__Azonexus--4||g__Azorhizobium--1||g__Azospirillum--5||g__BM303--1||g__BOG-1363--1||g__BOG-931--4||g__Blastococcus--11||g__Bosea--1||g__Botrimarina--2||g__Bradyrhizobium--13||g__Burkholderia--4||g__CAIULK01--1||g__CAJANL01--1||g__Catenuloplanes--1||g__Caulobacter--1||g__Celeribacter--1||g__Cellulomonas--7||g__Cereibacter--1||g__Chitinilyticum--2||g__Chitinimonas--13||g__Consotaella--2||g__Cryptosporangium--1||g__Cystobacter--4||g__DC0425bin3--1||g__DRKI01--1||g__Deinococcus--1||g__Derxia--1||g__Desulfovibrio--1||g__Dongia--9||g__Duganella--1||g__ER4--18||g__Epibacterium--1||g__FKL33--2||g__GCA-2684655--1||g__GCA-2686595--1||g__Gallionella--3||g__Geoalkalibacter--1||g__Geobacter--1||g__Geodermatophilus--4||g__Geomesophilobacter--2||g__Guyparkeria--2||g__Gynuella--1||g__Halochromatium--1||g__Halomonas--1||g__Hoeflea--1||g__Holophaga--1||g__Hydrogenophaga--1||g__Hylemonella--1||g__Hypericibacter--24||g__Imhoffiella--2||g__JABDJG01--2||g__JAEUJG01--3||g__JAEUJT01--1||g__JAFGNN01--1||g__JAFLCR01--2||g__Jeongeupia--1||g__Jiella--2||g__Klenkia--1||g__Koribacter--1||g__Limimonas--1||g__Luteitalea--1||g__Maliponia--1||g__Marinobacter--2||g__Megalodesulfovibrio--2||g__Mesorhizobium_E--1||g__Methylobacterium--17||g__Micavibrio_B--1||g__Microvirga--1||g__Modestobacter--1||g__Mycoplana--1||g__Myxococcus--1||g__NIC37A-2--3||g__Natrialba--1||g__Oricola--6||g__Ozemobacter--1||g__PALSA-600--1||g__PCC-10802--3||g__PNJM01--1||g__Paenibacillus_V--1||g__Paraburkholderia--1||g__Pectobacterium--1||g__Phaeospirillum--4||g__Phenylobacterium--2||g__Pinisolibacter--4||g__Plesiocystis--1||g__Pseudodesulfovibrio--2||g__Pseudodesulfuromonas--3||g__Pseudoduganella--1||g__Pseudogulbenkiania--10||g__Pseudolabrys--2||g__Pseudolysobacter--1||g__Pseudomaricurvus--1||g__Pseudomonas--1||g__Pseudomonas_A--3||g__Pseudomonas_E--62||g__Pseudomonas_F--19||g__Pseudomonas_Q--1||g__RPRC01--1||g__Rhabdaerophilum--6||g__Rhizobium--1||g__Rhizomicrobium--1||g__Rhizorhabdus--1||g__Rhodobacter--1||g__Rhodoplanes--3||g__Rhodopseudomonas--1||g__Rhodovulum--1||g__Roseibium--1||g__Rubellimicrobium--1||g__Rubrivivax--1||g__S144-34--5||g__SKJO01--1||g__SMYD01--2||g__SURF-21--4||g__SYSU-D60009--2||g__SYSU-D60015--2||g__SZUA-611--1||g__Salipiger--1||g__Sandaracinus--1||g__Sideroxydans--1||g__Sinorhizobium--1||g__Solidesulfovibrio--5||g__Solirubrobacter--3||g__Sphingomicrobium--2||g__Sphingomonas--8||g__Sphingomonas_N--2||g__Sphingopyxis--1||g__Spirochaeta_A--1||g__Stappia--2||g__Tagaea--1||g__Telmatospirillum--1||g__Thalassobaculum--1||g__Thauera--5||g__Thiomonas--1||g__Tistlia--2||g__UBA2386--4||g__WGLV01--1||g__WHUE01--1||g__WMHbin7--1||g__WQXQ01--1||g__Z2-YC6860--1||g__Zobellella_C--1:capture_order_counter=o__21-64-14--6||o__Acidobacteriales--1||o__Acidoferrales--5||o__Actinomycetales--9||o__Aquicultorales--2||o__Azospirillales--5||o__Burkholderiales--58||o__CACIAM-22H2--1||o__Caulobacterales--3||o__Chromatiales--3||o__Cyanobacteriales--3||o__Deinococcales--1||o__Desulfobulbales--1||o__Desulfovibrionales--10||o__Desulfuromonadales--4||o__Dongiales--35||o__Enterobacterales--7||o__Ferrovibrionales--2||o__Gaiellales--1||o__Gemmatimonadales--4||o__Geobacterales--4||o__Geothermincolales--4||o__Halobacteriales--1||o__Halothiobacillales--5||o__Holophagales--1||o__Kiloniellales--3||o__MPNO01--1||o__Magnetococcales--1||o__Micavibrionales--1||o__Micropepsales--1||o__Mycobacteriales--23||o__Myxococcales--9||o__Nannocystales--1||o__Nitriliruptorales--1||o__Nitrococcales--1||o__Oscillospirales--18||o__Ozemobacterales--1||o__Paenibacillales--1||o__Pirellulales--2||o__Polyangiales--4||o__Pseudomonadales--91||o__Rhizobiales--86||o__Rhodobacterales--9||o__Rhodospirillales--8||o__Rickettsiales--2||o__S144-34--5||o__SMYD01--2||o__SURF-12--1||o__Solirubrobacterales--3||o__Sphingomonadales--14||o__Spirochaetales_A--1||o__Thalassobaculales--1||o__Treponematales--5||o__UBA11346--1||o__UBA1135--1||o__UBA2386--5||o__Vicinamibacterales--1||o__Xanthomonadales--1:capture_phylum_counter=p__Acidobacteriota--10||p__Actinobacteriota--43||p__Cyanobacteria--3||p__Deinococcota--1||p__Desulfobacterota--9||p__Desulfobacterota_I--10||p__Firmicutes--1||p__Firmicutes_A--18||p__Gemmatimonadota--4||p__Halobacteriota--1||p__Myxococcota--14||p__OLB16--1||p__Planctomycetota--9||p__Proteobacteria--350||p__Riflebacteria--1||p__Spirochaetota--6:capture_species_counter=s__20CM-2-65-7 sp003221985--4||s__21-64-14 sp002255365--6||s__28-57-27 sp006212015--3||s__Achromobacter pulmonis_A--1||s__Acidoferrum sp003223255--5||s__Acidovorax sp003663825--1||s__Acidovorax_A wautersii--2||s__Actinoplanes deccanensis--1||s__Actinoplanes digitatis--1||s__Actinoplanes liguriensis--2||s__Actinotalea sp000526515--2||s__Acuticoccus sp016411865--1||s__Aeromonas diversa--1||s__Aeromonas fluvialis--1||s__Aeromonas hydrophila--2||s__Aeromonas media--1||s__Alkalilimnicola mobilis--1||s__Allorhizobium sp001296045--1||s__Allorhizobium thiooxidans--1||s__Alsobacter soli--1||s__Amantichitinum sp001313065--1||s__Anaeromyxobacter dehalogenans_B--1||s__Anaeromyxobacter sp000964525--1||s__Aquicultor sp018333515--2||s__Aquitalea magnusonii_B--1||s__Archangium violaceum--1||s__Aurantimonas coralicida_A--1||s__Aureimonas sp001463765--3||s__Aureimonas ureilytica_A--1||s__Azonexus sp002345845--2||s__Azonexus sp002425245--2||s__Azorhizobium doebereinerae--1||s__Azospirillum humicireducens--1||s__Azospirillum lipoferum_B--2||s__Azospirillum oryzae--1||s__Azospirillum sp003590795--1||s__BM303 sp002869085--1||s__BOG-1363 sp013821615--1||s__BOG-931 sp003164375--4||s__Blastococcus saxobsidens--11||s__Bosea sp014873125--1||s__Botrimarina sp007745835--2||s__Bradyrhizobium agreste--1||s__Bradyrhizobium diazoefficiens--3||s__Bradyrhizobium diazoefficiens_G--1||s__Bradyrhizobium guangdongense_A--2||s__Bradyrhizobium sp000239795--3||s__Bradyrhizobium sp001556045--2||s__Bradyrhizobium sp019244115--1||s__Burkholderia sp000687455--4||s__CAIULK01 sp903899885--1||s__CAJANL01 sp016183945--1||s__Catenuloplanes japonicus--1||s__Caulobacter segnis--1||s__Celeribacter halophilus--1||s__Cellulomonas biazotea--2||s__Cellulomonas persica--5||s__Cereibacter changlensis--1||s__Chitinilyticum litopenaei--2||s__Chitinimonas koreensis--12||s__Chitinimonas taiwanensis--1||s__Consotaella salsifontis--2||s__Cryptosporangium aurantiacum--1||s__Cystobacter ferrugineus--4||s__DC0425bin3 sp002753665--1||s__DRKI01 sp015484845--1||s__Deinococcus sp018260275--1||s__Derxia gummosa--1||s__Desulfovibrio intestinigallinarum--1||s__Dongia mobilis--7||s__Dongia sp000620685--2||s__Duganella radicis--1||s__ER4 sp015068395--17||s__ER4 sp015068465--1||s__Epibacterium ulvae_A--1||s__FKL33 sp014158035--2||s__GCA-2684655 sp011051855--1||s__GCA-2686595 sp002686595--1||s__Gallionella kumadai--3||s__Geoalkalibacter ferrihydriticus--1||s__Geobacter sp017338855--1||s__Geodermatophilus amargosae--4||s__Geomesophilobacter sediminis--2||s__Guyparkeria halophila--2||s__Gynuella sunshinyii--1||s__Halochromatium modestohalophilus--1||s__Halomonas olivaria--1||s__Hoeflea sp001011155--1||s__Holophaga sp002298155--1||s__Hydrogenophaga intermedia--1||s__Hylemonella gracilis--1||s__Hypericibacter adhaerens--2||s__Hypericibacter terrae--22||s__Imhoffiella drewsii--1||s__Imhoffiella purpurea--1||s__JABDJG01 sp013002595--2||s__JAEUJG01 sp016794765--3||s__JAEUJT01 sp016793525--1||s__JAFGNN01 sp018262985--1||s__JAFLCR01 sp017302755--2||s__Jeongeupia sp001808185--1||s__Jiella pacifica--2||s__Klenkia taihuensis--1||s__Koribacter versatilis_A--1||s__Limimonas halophila--1||s__Luteitalea sp001464065--1||s__Maliponia aquimaris--1||s__Marinobacter daqiaonensis--1||s__Marinobacter sp008107725--1||s__Megalodesulfovibrio gigas--2||s__Mesorhizobium_E sp014495845--1||s__Methylobacterium currus--3||s__Methylobacterium frigidaeris--2||s__Methylobacterium indicum--1||s__Methylobacterium sp000519085--1||s__Methylobacterium sp900103195--3||s__Methylobacterium sp900112625--3||s__Methylobacterium tarhaniae--3||s__Methylobacterium thiocyanatum--1||s__Micavibrio_B aeruginosavorus_A--1||s__Microvirga sp018069605--1||s__Modestobacter caceresii--1||s__Mycoplana azooxidifex--1||s__Myxococcus stipitatus--1||s__NIC37A-2 sp002085155--3||s__Natrialba chahannaoensis--1||s__Oricola cellulosilytica--6||s__Ozemobacter sibiricus--1||s__PALSA-600 sp009702325--1||s__PCC-10802 sp000332335--3||s__PNJM01 sp013821865--1||s__Paenibacillus_V contaminans--1||s__Paraburkholderia sartisoli--1||s__Pectobacterium zantedeschiae--1||s__Phaeospirillum fulvum_A--1||s__Phaeospirillum marisnigri--1||s__Phaeospirillum sp903853455--1||s__Phaeospirillum sp903901915--1||s__Phenylobacterium sp001557235--2||s__Pinisolibacter sp002298965--4||s__Plesiocystis pacifica--1||s__Pseudodesulfovibrio aespoeensis--2||s__Pseudodesulfuromonas sp016936455--3||s__Pseudoduganella umbonata--1||s__Pseudogulbenkiania ferrooxidans_A--10||s__Pseudolabrys sp003133345--1||s__Pseudolabrys sp019246455--1||s__Pseudolysobacter antarcticus--1||s__Pseudomaricurvus alcaniphilus--1||s__Pseudomonas nicosulfuronedens--1||s__Pseudomonas_A sp003527165--1||s__Pseudomonas_A stutzeri_AI--1||s__Pseudomonas_A stutzeri_C--1||s__Pseudomonas_E argentinensis_B--1||s__Pseudomonas_E arsenicoxydans--1||s__Pseudomonas_E brassicae--2||s__Pseudomonas_E cremoris--5||s__Pseudomonas_E entomophila_C--5||s__Pseudomonas_E fluorescens_K--1||s__Pseudomonas_E fulgida--3||s__Pseudomonas_E fulva_B--1||s__Pseudomonas_E gingeri_B--1||s__Pseudomonas_E laurylsulfatiphila--1||s__Pseudomonas_E mediterranea--1||s__Pseudomonas_E monteilii--1||s__Pseudomonas_E oleovorans--1||s__Pseudomonas_E reactans--1||s__Pseudomonas_E reidholzensis--1||s__Pseudomonas_E rhizosphaerae--1||s__Pseudomonas_E sichuanensis--1||s__Pseudomonas_E simiae--4||s__Pseudomonas_E sp001269805--1||s__Pseudomonas_E sp001705835--1||s__Pseudomonas_E sp001945445--1||s__Pseudomonas_E sp002113125--6||s__Pseudomonas_E sp002434265--7||s__Pseudomonas_E sp003033885--1||s__Pseudomonas_E sp003605735--2||s__Pseudomonas_E sp003851685--3||s__Pseudomonas_E sp004519305--1||s__Pseudomonas_E sp012844475--1||s__Pseudomonas_E sp019139535--1||s__Pseudomonas_E sp900187455--4||s__Pseudomonas_E yamanorum_A--1||s__Pseudomonas_F otitidis--17||s__Pseudomonas_F resinovorans_A--2||s__Pseudomonas_Q sp013395055--1||s__RPRC01 sp003314535--1||s__Rhabdaerophilum sp002928875--6||s__Rhizobium sp002117485--1||s__Rhizomicrobium electricum--1||s__Rhizorhabdus sp011044255--1||s__Rhodobacter capsulatus--1||s__Rhodoplanes elegans--3||s__Rhodopseudomonas faecalis--1||s__Rhodovulum sp002079305--1||s__Roseibium aestuarii--1||s__Rubellimicrobium sp017916275--1||s__Rubrivivax sp018971105--1||s__S144-34 sp015494165--5||s__SKJO01 sp007121975--1||s__SMYD01 sp004356015--2||s__SURF-21 sp003598015--3||s__SURF-21 sp016931915--1||s__SYSU-D60009 sp003574735--1||s__SYSU-D60009 sp013822765--1||s__SYSU-D60015 sp003576705--2||s__SZUA-611 sp014763785--1||s__Salipiger abyssi--1||s__Sandaracinus sp903828805--1||s__Sideroxydans sp003445795--1||s__Sinorhizobium sp000421085--1||s__Solidesulfovibrio magneticus_A--4||s__Solidesulfovibrio magneticus_B--1||s__Solirubrobacter soli--3||s__Sphingomicrobium sp003970925--1||s__Sphingomicrobium sp004282935--1||s__Sphingomonas adhaesiva--2||s__Sphingomonas insulae--1||s__Sphingomonas sanguinis--1||s__Sphingomonas sp000786205--1||s__Sphingomonas sp004341085--1||s__Sphingomonas sp014193845--1||s__Sphingomonas taxi_B--1||s__Sphingomonas_N chungangi--1||s__Sphingomonas_N sp000333335--1||s__Sphingopyxis witflariensis--1||s__Spirochaeta_A thermophila--1||s__Stappia sp016774605--1||s__Stappia stellulata--1||s__Tagaea sp016794005--1||s__Telmatospirillum sp903858635--1||s__Thalassobaculum litoreum--1||s__Thauera sp017997795--5||s__Thiomonas sp000377645--1||s__Tistlia consotensis--2||s__UBA2386 sp005776475--2||s__UBA2386 sp016793265--2||s__WGLV01 sp016125385--1||s__WHUE01 sp009377375--1||s__WMHbin7 sp015231795--1||s__WQXQ01 sp009780285--1||s__Z2-YC6860 sp016869215--1||s__Zobellella_C endophytica--1:evalue_avg=2.1629706794709155e-18:evalue_max=3.92e-16:evalue_min=1.71e-70:evalue_std=2.853348298467996e-17:evalue_sum=4.08801458420003e-16:gapopen_avg=0.2222222222222222:gapopen_max=2.0:gapopen_min=0.0:gapopen_std=0.48743066428187465:gapopen_sum=42.0:gtdb_class_counter=c__Alphaproteobacteria--251:gtdb_domain_counter=d__Bacteria--251:gtdb_family_counter=f__2-02-FULL-58-16--1||f__Acetobacteraceae--2||f__Azospirillaceae--4||f__BM303--1||f__Casp-alpha2--12||f__Cohaesibacteraceae--2||f__DSM-21159--15||f__Dongiaceae--7||f__GCA-2696645--4||f__GCA-2717185--1||f__Hyphomonadaceae--1||f__Inquilinaceae--1||f__JABJKH01--1||f__JADHTD01--1||f__JAFLCR01--1||f__JAHDSF01--11||f__Kiloniellaceae--18||f__Magnetospirillaceae--1||f__Magnetovibrionaceae--4||f__Maricaulaceae--1||f__Oceanibaculaceae--2||f__Parvibaculaceae--14||f__Pleomorphomonadaceae--1||f__Rhodospirillaceae--21||f__Sneathiellaceae--9||f__Stappiaceae--45||f__Tepidamorphaceae--1||f__Terasakiellaceae--25||f__Thalassobaculaceae--10||f__Thalassospiraceae--27||f__UBA2562--2||f__UBA828--1||f__UBA8366--3||f__WTKA01--1:gtdb_genus_counter=g__Acidisphaera--1||g__Aestuariispira--2||g__Algihabitans--4||g__Azospirillum--2||g__BM303--1||g__BOG-933--1||g__BRH-c57--1||g__Breoghania--1||g__CAIYCT01--1||g__Caenispirillum--3||g__Casp-alpha2--1||g__Cohaesibacter--2||g__Denitrobaculum--5||g__Dongia--1||g__Fodinicurvata--6||g__GCA-2686765--1||g__GCA-2717185--1||g__Haematospirillum--3||g__Hirschia--1||g__Hongsoonwoonella--4||g__Hwanghaeella--2||g__Hypericibacter--4||g__Insolitispirillum--1||g__JABDIP01--1||g__JABIRP01--2||g__JABJKH01--1||g__JABJOR01--4||g__JABMNT01--1||g__JACZKS01--2||g__JADGBG01--3||g__JADHTD01--1||g__JAFLCR01--1||g__JAHDSF01--9||g__Kiloniella--11||g__Mf105b01--9||g__Mongoliimonas--1||g__NORP139--1||g__Nisaea--8||g__Novispirillum--2||g__Oceanibaculum--2||g__PTKB01--1||g__Pannonibacter--6||g__Pararhodospirillum--4||g__Pelagibius--2||g__Polymorphum--1||g__Pseudovibrio--1||g__Rhodospira--2||g__Rhodospirillum--1||g__Rhodovastum--1||g__Roseibium--32||g__Roseospirillum--1||g__SYSU-D60014--2||g__Skermanella--1||g__Sneathiella--9||g__TMED8--2||g__Tepidamorphus--1||g__Tepidicaulis--4||g__Terasakiella--25||g__Thalassospira--27||g__Tistlia--5||g__UBA1479--4||g__UBA2562--2||g__UBA6544--2||g__Varunaivibrio--1||g__WHUA01--1||g__WOUV01--3||g__WTKA01--1||g__Woodsholea--1:gtdb_order_counter=o__Acetobacterales--2||o__Azospirillales--4||o__Caulobacterales--2||o__DSM-16000--1||o__Dongiales--7||o__Kiloniellales--33||o__Oceanibaculales--2||o__Parvibaculales--14||o__Rhizobiales--51||o__Rhodospirillales--104||o__Rickettsiales--1||o__Sneathiellales--9||o__Thalassobaculales--10||o__UBA2562--2||o__UBA828--1||o__UBA8366--8:gtdb_phylum_counter=p__Proteobacteria--251:gtdb_species_counter=s__Acidisphaera rubrifaciens--1||s__Aestuariispira insulae--2||s__Algihabitans albus--3||s__Algihabitans sp006969625--1||s__Azospirillum halopraeferens--1||s__Azospirillum sp003116035--1||s__BM303 sp002869085--1||s__BOG-933 sp003165295--1||s__BRH-c57 sp000961745--1||s__Breoghania sp003432385--1||s__CAIYCT01 sp903924765--1||s__Caenispirillum bisanense--2||s__Caenispirillum salinarum--1||s__Casp-alpha2 sp016763915--1||s__Cohaesibacter sp016764535--2||s__Denitrobaculum tricleocarpae--5||s__Dongia sp016183985--1||s__Fodinicurvata fenggangensis--3||s__Fodinicurvata sediminis--3||s__GCA-2686765 sp013349695--1||s__GCA-2717185 sp012103325--1||s__Haematospirillum jordaniae--1||s__Haematospirillum sp012102705--1||s__Haematospirillum sp012102745--1||s__Hirschia maritima--1||s__Hongsoonwoonella albiluteola--2||s__Hongsoonwoonella sp009826895--1||s__Hongsoonwoonella zoysiae--1||s__Hwanghaeella grinnelliae--2||s__Hypericibacter adhaerens--2||s__Hypericibacter terrae--2||s__Insolitispirillum peregrinum--1||s__JABDIP01 sp013003675--1||s__JABIRP01 sp018699735--2||s__JABJKH01 sp018660465--1||s__JABJOR01 sp018664265--4||s__JABMNT01 sp013203595--1||s__JACZKS01 sp014859895--2||s__JADGBG01 sp015231605--3||s__JADHTD01 sp016776525--1||s__JAFLCR01 sp017302755--1||s__JAHDSF01 sp018432935--9||s__Kiloniella laminaria--2||s__Kiloniella litopenaei--2||s__Kiloniella majae--3||s__Kiloniella sp900313065--2||s__Kiloniella spongiae--2||s__Mf105b01 sp000509225--3||s__Mf105b01 sp002695905--1||s__Mf105b01 sp002715765--1||s__Mf105b01 sp003330885--4||s__Mongoliimonas rhizosphaerae--1||s__NORP139 sp002401305--1||s__Nisaea denitrificans--2||s__Nisaea nitritireducens--2||s__Nisaea sp014904705--3||s__Nisaea sp017640745--1||s__Novispirillum itersonii--1||s__Novispirillum itersonii_A--1||s__Oceanibaculum indicum--1||s__Oceanibaculum nanhaiense--1||s__PTKB01 sp018666805--1||s__Pannonibacter carbonis--1||s__Pannonibacter indicus--1||s__Pannonibacter phragmitetus--3||s__Pannonibacter sp009915765--1||s__Pararhodospirillum oryzae--3||s__Pararhodospirillum photometricum--1||s__Pelagibius litoralis--1||s__Pelagibius sp001657395--1||s__Polymorphum gilvum--1||s__Pseudovibrio hongkongensis--1||s__Rhodospira goensis--1||s__Rhodospira marina--1||s__Rhodospirillum rubrum--1||s__Rhodovastum atsumiense--1||s__Roseibium aggregatum--2||s__Roseibium aggregatum_A--2||s__Roseibium aggregatum_B--2||s__Roseibium aggregatum_C--1||s__Roseibium album--1||s__Roseibium album_A--1||s__Roseibium alexandrii--2||s__Roseibium aquae--1||s__Roseibium denhamense--1||s__Roseibium hamelinense--1||s__Roseibium litorale--1||s__Roseibium marinum--1||s__Roseibium polysiphoniae--1||s__Roseibium sp000521215--1||s__Roseibium sp001624695--1||s__Roseibium sp001890945--2||s__Roseibium sp002237595--1||s__Roseibium sp003075075--1||s__Roseibium sp006517275--2||s__Roseibium sp008107695--1||s__Roseibium sp008107755--1||s__Roseibium sp009363435--1||s__Roseibium sp009650605--1||s__Roseibium sp017643215--1||s__Roseibium sp017643925--1||s__Roseibium suaedae--1||s__Roseospirillum parvum--1||s__SYSU-D60014 sp003576685--2||s__Skermanella stibiiresistens--1||s__Sneathiella aquimaris--1||s__Sneathiella chinensis--1||s__Sneathiella glossodoripedis--1||s__Sneathiella limimaris--1||s__Sneathiella sp002163135--1||s__Sneathiella sp002428885--1||s__Sneathiella sp015143595--1||s__Sneathiella sp016765515--1||s__Sneathiella sp017643685--1||s__TMED8 sp016845145--1||s__TMED8 sp018698795--1||s__Tepidamorphus sp905479765--1||s__Tepidicaulis marinus--2||s__Tepidicaulis sp002389665--2||s__Terasakiella brassicae--3||s__Terasakiella magnetica_A--4||s__Terasakiella pusilla--4||s__Terasakiella sp004564135--5||s__Terasakiella sp013373205--4||s__Terasakiella sp013373265--5||s__Thalassospira alkalitolerans--1||s__Thalassospira australica--1||s__Thalassospira indica--1||s__Thalassospira lohafexi--1||s__Thalassospira lucentensis--1||s__Thalassospira lucentensis_B--1||s__Thalassospira marina--1||s__Thalassospira mesophila--1||s__Thalassospira povalilytica--1||s__Thalassospira profundimaris--1||s__Thalassospira profundimaris_B--1||s__Thalassospira profundimaris_C--2||s__Thalassospira profundimaris_D--1||s__Thalassospira sp000948415--2||s__Thalassospira sp001613795--1||s__Thalassospira sp002115785--1||s__Thalassospira sp002115825--2||s__Thalassospira sp002709775--2||s__Thalassospira sp011806525--1||s__Thalassospira sp017922435--1||s__Thalassospira tepidiphila--1||s__Thalassospira xianhensis--2||s__Tistlia consotensis--5||s__UBA1479 sp002325375--1||s__UBA1479 sp002433335--1||s__UBA1479 sp002781745--2||s__UBA2562 sp002340345--2||s__UBA6544 sp002716125--1||s__UBA6544 sp018665505--1||s__Varunaivibrio sulfuroxidans--1||s__WHUA01 sp009377445--1||s__WOUV01 sp009773045--3||s__WTKA01 sp011524605--1||s__Woodsholea maritima--1:heptad_counter=MCP-38H--731||MCP-44H--1:lbd_counter=:lca_tree=c__Alphaproteobacteria:length_avg=121.5925925925926:length_max=169.0:length_min=43.0:length_std=27.39191813073719:length_sum=22981.0:mismatch_avg=30.375661375661377:mismatch_max=69.0:mismatch_min=0.0:mismatch_std=15.817497724599248:mismatch_sum=5741.0:name=N777176:qcovhsp_avg=98.36190476190477:qcovhsp_max=100.0:qcovhsp_min=95.0:qcovhsp_std=1.3647650298224012:qcovhsp_sum=18590.4:qend_avg=122.80952380952381:qend_max=172.0:qend_min=43.0:qend_std=27.775615248480293:qend_sum=23211.0:qstart_avg=2.380952380952381:qstart_max=8.0:qstart_min=1.0:qstart_std=1.5273594035852744:qstart_sum=450.0:ref_name_counter=GB_GCA_000171835.1_protein.faa_ABHC01000017.1_79@PF00015_full_PFAM.361.436--4||GB_GCA_000518365.1_protein.faa_JADL01000010.1_36@PF00015_full_PFAM.457.636--1||GB_GCA_000745135.1_protein.faa_JQNH01000001.1_72@PF00015_full_PFAM.469.635--1||GB_GCA_001657395.1_protein.faa_LYSY01000005.1_126@PF00015_full_PFAM.550.718--3||GB_GCA_001830425.1_protein.faa_MIAA01000002.1_41@PF00015_full_PFAM.523.701--1||GB_GCA_001830425.1_protein.faa_MIAA01000020.1_50@PF00015_full_PFAM.506.687--1||GB_GCA_001939945.1_protein.faa_MOEB01000009.1_44@PF00015_full_PFAM.365.525--2||GB_GCA_002428885.1_protein.faa_DIYE01000091.1_8@PF00015_full_PFAM.558.736--1||GB_GCA_002690215.1_protein.faa_NZDS01000037.1_1@PF00015_full_PFAM.131.222--1||GB_GCA_003576685.1_protein.faa_QOZR01000006.1_183@PF00015_full_PFAM.362.546--1||GB_GCA_003693905.1_protein.faa_RFLL01000008.1_4@PF00015_full_PFAM.386.567--1||GB_GCA_003693905.1_protein.faa_RFLL01000182.1_5@PF00015_full_PFAM.541.638--3||GB_GCA_006969625.1_protein.faa_CP030885.1_1052@PF00015_full_PFAM.556.723--1||GB_GCA_006969625.1_protein.faa_CP030885.1_163@PF00015_full_PFAM.480.652--1||GB_GCA_009691045.1_protein.faa_SHWC01000006.1_64@PF00015_full_PFAM.8.187--3||GB_GCA_009909005.1_protein.faa_JAAAOG010000173.1_5@PF00015_full_PFAM.475.642--1||GB_GCA_009909005.1_protein.faa_JAAAOG010000192.1_7@PF00015_full_PFAM.379.557--4||GB_GCA_013204045.1_protein.faa_JABMOQ010000151.1_3@PF00015_full_PFAM.503.686--1||GB_GCA_014859895.1_protein.faa_JACZKS010000086.1_3@PF00015_full_PFAM.366.436--1||GB_GCA_015233585.1_protein.faa_JADFXL010000145.1_5@PF00015_full_PFAM.368.531--1||GB_GCA_015654615.1_protein.faa_JAATGN010000163.1_13@PF00015_full_PFAM.369.534--1||GB_GCA_016183985.1_protein.faa_JACPDN010000010.1_131@PF00015_full_PFAM.369.537--1||GB_GCA_016183985.1_protein.faa_JACPDN010000010.1_581@PF00015_full_PFAM.368.532--1||GB_GCA_016195145.1_protein.faa_JACQAF010000069.1_2@PF00015_full_PFAM.545.722--1||GB_GCA_016776635.1_protein.faa_JADHSZ010000068.1_15@PF00015_full_PFAM.502.681--1||GB_GCA_016783965.1_protein.faa_JADHVO010000005.1_109@PF00015_full_PFAM.372.542--5||GB_GCA_016792585.1_protein.faa_JAEULB010000193.1_26@PF00015_full_PFAM.368.545--4||GB_GCA_016793005.1_protein.faa_JAEUKL010000420.1_5@PF00015_full_PFAM.474.647--1||GB_GCA_016793085.1_protein.faa_JAEUKM010000381.1_3@PF00015_full_PFAM.522.699--1||GB_GCA_016869145.1_protein.faa_VGEU01000026.1_36@PF00015_full_PFAM.105.222--3||GB_GCA_016869515.1_protein.faa_VGDZ01000138.1_6@PF00015_full_PFAM.505.681--1||GB_GCA_016872535.1_protein.faa_VGZQ01000055.1_4@PF00015_full_PFAM.375.555--3||GB_GCA_016937315.1_protein.faa_JAFGWD010000119.1_3@PF00015_full_PFAM.142.315--1||GB_GCA_017308135.1_protein.faa_JAFKFM010000015.1_49@PF00015_full_PFAM.504.673--42||GB_GCA_018401495.1_protein.faa_JAGYJX010000019.1_182@PF00015_full_PFAM.8.170--1||GB_GCA_018432935.1_protein.faa_JAHDSF010000006.1_449@PF00015_full_PFAM.371.550--1||GB_GCA_018660305.1_protein.faa_JABJKO010000252.1_18@PF00015_full_PFAM.452.631--1||GB_GCA_018664265.1_protein.faa_JABJOR010000152.1_17@PF00015_full_PFAM.493.657--1||GB_GCA_018665815.1_protein.faa_JABJBP010000011.1_12@PF00015_full_PFAM.178.355--2||GB_GCA_018666805.1_protein.faa_JABIXB010000226.1_7@PF00015_full_PFAM.517.696--1||GB_GCA_018671895.1_protein.faa_JABHGV010000043.1_13@PF00015_full_PFAM.489.674--2||RS_GCF_000013085.1_protein.faa_NC_007643.1_1192@PF00015_full_PFAM.368.525--1||RS_GCF_000300235.2_protein.faa_NZ_CP004388.1_2431@PF00015_full_PFAM.276.457--1||RS_GCF_000333455.1_protein.faa_NZ_BADD01000593.1_14@PF00015_full_PFAM.457.633--1||RS_GCF_000426245.1_protein.faa_NZ_AUEZ01000016.1_85@PF00015_full_PFAM.363.541--13||RS_GCF_000472865.1_protein.faa_NZ_AXAP01000073.1_2@PF00015_full_PFAM.363.542--4||RS_GCF_000576635.1_protein.faa_NZ_AVFL01000042.1_8@PF00015_full_PFAM.369.538--1||RS_GCF_002245955.1_protein.faa_NZ_NOWT01000006.1_132@PF00015_full_PFAM.368.545--1||RS_GCF_002245955.1_protein.faa_NZ_NOWT01000007.1_10@PF00015_full_PFAM.367.548--1||RS_GCF_004341725.1_protein.faa_NZ_SLZW01000001.1_433@PF00015_full_PFAM.368.545--1||RS_GCF_004923295.1_protein.faa_NZ_CP039637.1_440@PF00015_full_PFAM.474.653--1||RS_GCF_005937885.2_protein.faa_NZ_CP042176.1_1260@PF00015_full_PFAM.460.634--2||RS_GCF_008365375.1_protein.faa_NZ_QOKW01000002.1_332@PF00015_full_PFAM.370.545--1||RS_GCF_008365375.1_protein.faa_NZ_QOKW01000009.1_11@PF00015_full_PFAM.370.547--1||RS_GCF_008728835.1_protein.faa_NZ_CP042582.1_249@PF00015_full_PFAM.444.630--1||RS_GCF_008728835.1_protein.faa_NZ_CP042582.1_4433@PF00015_full_PFAM.498.670--7||RS_GCF_008728835.1_protein.faa_NZ_CP042582.1_5048@PF00015_full_PFAM.477.663--1||RS_GCF_008728835.1_protein.faa_NZ_CP042582.1_5060@PF00015_full_PFAM.365.540--8||RS_GCF_008728855.1_protein.faa_NZ_CP042906.1_5215@PF00015_full_PFAM.476.663--7||RS_GCF_008728855.1_protein.faa_NZ_CP042906.1_5216@PF00015_full_PFAM.480.665--8||RS_GCF_008728855.1_protein.faa_NZ_CP042906.1_5227@PF00015_full_PFAM.365.540--2||RS_GCF_009766005.1_protein.faa_NZ_LMUK01000042.1_323@PF00015_full_PFAM.364.539--2||RS_GCF_011022235.1_protein.faa_NZ_JAAIYP010000037.1_120@PF00015_full_PFAM.367.543--1||RS_GCF_013423485.1_protein.faa_NZ_JABFFR010000003.1_48@PF00015_full_PFAM.369.536--1||RS_GCF_014197795.1_protein.faa_NZ_JACIGI010000013.1_41@PF00015_full_PFAM.475.653--1||RS_GCF_017356015.1_protein.faa_NZ_JAFIQV010000055.1_5@PF00015_full_PFAM.370.546--2||RS_GCF_017872735.1_protein.faa_NZ_JAGGJJ010000002.1_724@PF00015_full_PFAM.498.671--1||RS_GCF_017876095.1_protein.faa_NZ_JAGINM010000029.1_44@PF00015_full_PFAM.370.548--1||RS_GCF_018129385.1_protein.faa_NZ_JAFCLN010000015.1_6@PF00015_full_PFAM.461.621--4||RS_GCF_900105125.1_protein.faa_NZ_LT629750.1_2988@PF00015_full_PFAM.362.542--3||RS_GCF_900113485.1_protein.faa_NZ_FOPM01000011.1_91@PF00015_full_PFAM.365.539--1||RS_GCF_900177295.1_protein.faa_NZ_FWZX01000081.1_1@PF00015_full_PFAM.243.409--1:scovhsp_avg=71.97777777777777:scovhsp_max=100.0:scovhsp_min=50.0:scovhsp_std=14.03393051407049:scovhsp_sum=13603.8:send_avg=133.6984126984127:send_max=169.0:send_min=52.0:send_std=29.010252179352477:send_sum=25269.0:sstart_avg=13.253968253968255:sstart_max=55.0:sstart_min=1.0:sstart_std=15.84529756469977:sstart_sum=2505.0])0.481:0.0158303[&&NHX:Sample_counter=rhizpot1--21||rhizpot2--3||rhizpot3--32||rhiztom1--174||rhiztom2--145||rhiztom3--158:Type_counter=GTDB--256||capture--533:besthit_avg=75.38450704225352:besthit_max=100.0:besthit_min=53.8:besthit_std=9.21806032712553:besthit_sum=16056.9:bitscore_avg=150.87089201877933:bitscore_max=210.0:bitscore_min=66.2:bitscore_std=27.56486856340023:bitscore_sum=32135.5:capture_class_counter=c__Acidobacteriae--6||c__Actinomycetia--34||c__Alphaproteobacteria--186||c__Aquicultoria--2||c__Bacilli--1||c__Clostridia--18||c__Cyanobacteriia--3||c__Deinococci--1||c__Desulfobulbia--1||c__Desulfovibrionia--10||c__Desulfuromonadia--8||c__Eremiobacteria--1||c__Gammaproteobacteria--208||c__Gemmatimonadetes--4||c__Geothermincolia--4||c__Halobacteria--1||c__Holophagae--1||c__Magnetococcia--1||c__Mor1--2||c__Myxococcia--13||c__OLB16--1||c__Ozemobacteria--1||c__Planctomycetia--3||c__Polyangia--5||c__Spirochaetia--6||c__Thermoleophilia--4||c__UBA11346--1||c__UBA1135--6||c__Vicinamibacteria--1:capture_domain_counter=d__Archaea--1||d__Bacteria--532:capture_family_counter=f__21-64-14--6||f__Acetobacteraceae--1||f__Aeromonadaceae--6||f__Aestuariivirgaceae--2||f__Amorphaceae--1||f__Anaeromyxobacteraceae--2||f__Ancalomicrobiaceae--4||f__Aquicultoraceae--2||f__Azospirillaceae--6||f__BM303--1||f__Baltobacteraceae--1||f__Beijerinckiaceae--28||f__Burkholderiaceae--18||f__CACIAM-22H2--1||f__Caulobacteraceae--6||f__Cellulomonadaceae--9||f__Cellvibrionaceae--1||f__Chitinibacteraceae--4||f__Chitinimonadaceae--13||f__Chromatiaceae--3||f__Chromobacteriaceae--12||f__Competibacteraceae--1||f__Cryptosporangiaceae--1||f__DC0425bin3--1||f__DSM-21159--2||f__Deinococcaceae--1||f__Desulfobulbaceae--1||f__Desulfovibrionaceae--10||f__Desulfuromonadaceae--3||f__Dongiaceae--35||f__Enterobacteriaceae--1||f__Ferrovibrionaceae--2||f__GCA-002686595--1||f__GWC2-71-9--4||f__Gaiellaceae--1||f__Gallionellaceae--19||f__Geoalkalibacteraceae--1||f__Geobacteraceae--4||f__Geodermatophilaceae--17||f__Halomonadaceae--1||f__Halorhodospiraceae--1||f__Halothiobacillaceae--5||f__Holophagaceae--1||f__JAFLCR01--3||f__Koribacteraceae--1||f__Lacipirellulaceae--3||f__Magnetospirillaceae--7||f__Micavibrionaceae--1||f__Micromonosporaceae--6||f__Micropepsaceae--1||f__Myxococcaceae--11||f__NBRC-103111--1||f__Nannocystaceae--1||f__Natrialbaceae--1||f__Natronospirillaceae--1||f__Nitriliruptoraceae--1||f__Oleiphilaceae--2||f__Oscillatoriaceae_A--3||f__Oscillospiraceae--18||f__Ozemobacteraceae--1||f__Polyangiaceae--3||f__Pseudomonadaceae--98||f__RBG-13-55-18--4||f__Rhizobiaceae--24||f__Rhodanobacteraceae--1||f__Rhodobacteraceae--9||f__Rhodocyclaceae--10||f__Rhodovibrionaceae--1||f__S144-34--5||f__SMYD01--2||f__SURF-12--1||f__Sandaracinaceae--1||f__Solirubrobacteraceae--3||f__Sphingomonadaceae--16||f__Spirochaetaceae_A--1||f__Stappiaceae--3||f__Termitinemataceae--1||f__Thalassobaculaceae--2||f__UBA11346--1||f__UBA12059--1||f__UBA2386--5||f__UBA2964--1||f__UBA7541--5||f__UBA8932--3||f__Vicinamibacteraceae--1||f__WMHbin7--1||f__Xanthobacteraceae--28:capture_genus_counter=g__20CM-2-65-7--4||g__21-64-14--6||g__28-57-27--3||g__Achromobacter--1||g__Acidoferrum--5||g__Acidovorax--1||g__Acidovorax_A--2||g__Actinoplanes--5||g__Actinotalea--2||g__Acuticoccus--1||g__Aeromonas--5||g__Alkalilimnicola--1||g__Allorhizobium--2||g__Alsobacter--1||g__Amantichitinum--1||g__Anaeromyxobacter--2||g__Aquicultor--2||g__Aquitalea--1||g__Archangium--1||g__Aurantimonas--1||g__Aureimonas--4||g__Azonexus--4||g__Azorhizobium--1||g__Azospirillum--6||g__BM303--1||g__BOG-1363--1||g__BOG-931--4||g__Belnapia--1||g__Blastococcus--11||g__Bordetella_C--2||g__Bosea--1||g__Botrimarina--2||g__Bradyrhizobium--15||g__Burkholderia--4||g__CAIULK01--1||g__CAJANL01--1||g__Catenuloplanes--1||g__Caulobacter--1||g__Celeribacter--1||g__Cellulomonas--7||g__Cereibacter--1||g__Chitinilyticum--2||g__Chitinimonas--13||g__Chromobacterium--1||g__Consotaella--2||g__Cryptosporangium--1||g__Cystobacter--8||g__DC0425bin3--1||g__DRKI01--1||g__Deinococcus--1||g__Derxia--1||g__Desulfovibrio--1||g__Dongia--9||g__Duganella--1||g__ER4--18||g__Epibacterium--1||g__FKL33--2||g__GCA-2684655--1||g__GCA-2686595--1||g__Gallionella--18||g__Geoalkalibacter--1||g__Geobacter--1||g__Geodermatophilus--4||g__Geomesophilobacter--2||g__Guyparkeria--2||g__Gynuella--1||g__Halochromatium--1||g__Halomonas--1||g__Hoeflea--1||g__Holophaga--1||g__Hydrogenophaga--1||g__Hylemonella--1||g__Hypericibacter--24||g__Imhoffiella--2||g__JABDJG01--2||g__JAEUJG01--3||g__JAEUJT01--1||g__JAFGNN01--1||g__JAFLCR01--3||g__Jeongeupia--1||g__Jiella--2||g__Klenkia--1||g__Koribacter--1||g__Limimonas--1||g__Luteitalea--1||g__Maliponia--1||g__Marinobacter--2||g__Megalodesulfovibrio--2||g__Mesorhizobium_E--1||g__Methylobacterium--19||g__Micavibrio_B--1||g__Microvirga--1||g__Modestobacter--1||g__Mycoplana--1||g__Myxococcus--1||g__NIC37A-2--3||g__Natrialba--1||g__Oricola--6||g__Ozemobacter--1||g__PALSA-600--1||g__PCC-10802--3||g__PNJM01--1||g__Paenibacillus_V--1||g__Paraburkholderia--1||g__Pectobacterium--1||g__Phaeospirillum--4||g__Phenylobacterium--5||g__Pinisolibacter--4||g__Plasticicumulans--1||g__Plesiocystis--1||g__Posidoniimonas--1||g__Pseudodesulfovibrio--2||g__Pseudodesulfuromonas--3||g__Pseudoduganella--1||g__Pseudogulbenkiania--10||g__Pseudolabrys--2||g__Pseudolysobacter--1||g__Pseudomaricurvus--1||g__Pseudomonas--1||g__Pseudomonas_A--3||g__Pseudomonas_E--74||g__Pseudomonas_F--19||g__Pseudomonas_Q--1||g__RPRC01--1||g__Rhabdaerophilum--6||g__Rhizobium--1||g__Rhizomicrobium--1||g__Rhizorhabdus--1||g__Rhodobacter--1||g__Rhodoplanes--4||g__Rhodopseudomonas--1||g__Rhodovulum--1||g__Roseibium--1||g__Rubellimicrobium--1||g__Rubrivivax--1||g__S144-34--5||g__SKJO01--1||g__SMYD01--2||g__SURF-21--4||g__SYSU-D60009--2||g__SYSU-D60015--2||g__SZUA-611--1||g__Salipiger--1||g__Sandaracinus--1||g__Sideroxydans--1||g__Sinorhizobium--1||g__Solidesulfovibrio--5||g__Solirubrobacter--3||g__Sphingomicrobium--2||g__Sphingomonas--9||g__Sphingomonas_N--2||g__Sphingopyxis--2||g__Spirochaeta_A--1||g__Stappia--2||g__Tagaea--1||g__Telmatospirillum--1||g__Thalassobaculum--1||g__Thalassobaculum_A--1||g__Thauera--5||g__Thiomonas--1||g__Tistlia--2||g__UBA2386--4||g__Velthaea--1||g__WGLV01--1||g__WHUE01--1||g__WMHbin7--1||g__WQXQ01--1||g__Z2-YC6860--1||g__Zobellella_C--1:capture_order_counter=o__21-64-14--6||o__Acetobacterales--1||o__Acidobacteriales--1||o__Acidoferrales--5||o__Actinomycetales--9||o__Aquicultorales--2||o__Azospirillales--6||o__Baltobacterales--1||o__Burkholderiales--76||o__CACIAM-22H2--1||o__Caulobacterales--6||o__Chromatiales--3||o__Competibacterales--1||o__Cyanobacteriales--3||o__Deinococcales--1||o__Desulfobulbales--1||o__Desulfovibrionales--10||o__Desulfuromonadales--4||o__Dongiales--35||o__Enterobacterales--7||o__Ferrovibrionales--2||o__Gaiellales--1||o__Gemmatimonadales--4||o__Geobacterales--4||o__Geothermincolales--4||o__Halobacteriales--1||o__Halothiobacillales--5||o__Holophagales--1||o__Kiloniellales--3||o__MPNO01--1||o__Magnetococcales--1||o__Micavibrionales--1||o__Micropepsales--1||o__Mycobacteriales--24||o__Myxococcales--13||o__Nannocystales--1||o__Nitriliruptorales--1||o__Nitrococcales--1||o__Oscillospirales--18||o__Ozemobacterales--1||o__Paenibacillales--1||o__Pirellulales--3||o__Polyangiales--4||o__Pseudomonadales--103||o__Rhizobiales--91||o__Rhodobacterales--9||o__Rhodospirillales--8||o__Rickettsiales--3||o__S144-34--5||o__SMYD01--2||o__SURF-12--1||o__Solirubrobacterales--3||o__Sphingomonadales--16||o__Spirochaetales_A--1||o__Thalassobaculales--2||o__Treponematales--5||o__UBA11346--1||o__UBA1135--1||o__UBA2386--5||o__Vicinamibacterales--1||o__Xanthomonadales--1:capture_phylum_counter=p__Acidobacteriota--10||p__Actinobacteriota--44||p__Cyanobacteria--3||p__Deinococcota--1||p__Desulfobacterota--9||p__Desulfobacterota_I--10||p__Eremiobacterota--1||p__Firmicutes--1||p__Firmicutes_A--18||p__Gemmatimonadota--4||p__Halobacteriota--1||p__Myxococcota--18||p__OLB16--1||p__Planctomycetota--10||p__Proteobacteria--395||p__Riflebacteria--1||p__Spirochaetota--6:capture_species_counter=s__20CM-2-65-7 sp003221985--4||s__21-64-14 sp002255365--6||s__28-57-27 sp006212015--3||s__Achromobacter pulmonis_A--1||s__Acidoferrum sp003223255--5||s__Acidovorax sp003663825--1||s__Acidovorax_A wautersii--2||s__Actinoplanes cyaneus--1||s__Actinoplanes deccanensis--1||s__Actinoplanes digitatis--1||s__Actinoplanes liguriensis--2||s__Actinotalea sp000526515--2||s__Acuticoccus sp016411865--1||s__Aeromonas diversa--1||s__Aeromonas fluvialis--1||s__Aeromonas hydrophila--2||s__Aeromonas media--1||s__Alkalilimnicola mobilis--1||s__Allorhizobium sp001296045--1||s__Allorhizobium thiooxidans--1||s__Alsobacter soli--1||s__Amantichitinum sp001313065--1||s__Anaeromyxobacter dehalogenans_B--1||s__Anaeromyxobacter sp000964525--1||s__Aquicultor sp018333515--2||s__Aquitalea magnusonii_B--1||s__Archangium violaceum--1||s__Aurantimonas coralicida_A--1||s__Aureimonas sp001463765--3||s__Aureimonas ureilytica_A--1||s__Azonexus sp002345845--2||s__Azonexus sp002425245--2||s__Azorhizobium doebereinerae--1||s__Azospirillum halopraeferens--1||s__Azospirillum humicireducens--1||s__Azospirillum lipoferum_B--2||s__Azospirillum oryzae--1||s__Azospirillum sp003590795--1||s__BM303 sp002869085--1||s__BOG-1363 sp013821615--1||s__BOG-931 sp003164375--4||s__Belnapia sp016773205--1||s__Blastococcus saxobsidens--11||s__Bordetella_C sp002261225--2||s__Bosea sp014873125--1||s__Botrimarina sp007745835--2||s__Bradyrhizobium agreste--1||s__Bradyrhizobium diazoefficiens--3||s__Bradyrhizobium diazoefficiens_G--1||s__Bradyrhizobium guangdongense_A--2||s__Bradyrhizobium sp000239795--3||s__Bradyrhizobium sp001556045--2||s__Bradyrhizobium sp013178945--2||s__Bradyrhizobium sp019244115--1||s__Burkholderia sp000687455--4||s__CAIULK01 sp903899885--1||s__CAJANL01 sp016183945--1||s__Catenuloplanes japonicus--1||s__Caulobacter segnis--1||s__Celeribacter halophilus--1||s__Cellulomonas biazotea--2||s__Cellulomonas persica--5||s__Cereibacter changlensis--1||s__Chitinilyticum litopenaei--2||s__Chitinimonas koreensis--12||s__Chitinimonas taiwanensis--1||s__Chromobacterium amazonense--1||s__Consotaella salsifontis--2||s__Cryptosporangium aurantiacum--1||s__Cystobacter ferrugineus--8||s__DC0425bin3 sp002753665--1||s__DRKI01 sp015484845--1||s__Deinococcus sp018260275--1||s__Derxia gummosa--1||s__Desulfovibrio intestinigallinarum--1||s__Dongia mobilis--7||s__Dongia sp000620685--2||s__Duganella radicis--1||s__ER4 sp015068395--17||s__ER4 sp015068465--1||s__Epibacterium ulvae_A--1||s__FKL33 sp014158035--2||s__GCA-2684655 sp011051855--1||s__GCA-2686595 sp002686595--1||s__Gallionella kumadai--3||s__Gallionella sp004298605--15||s__Geoalkalibacter ferrihydriticus--1||s__Geobacter sp017338855--1||s__Geodermatophilus amargosae--4||s__Geomesophilobacter sediminis--2||s__Guyparkeria halophila--2||s__Gynuella sunshinyii--1||s__Halochromatium modestohalophilus--1||s__Halomonas olivaria--1||s__Hoeflea sp001011155--1||s__Holophaga sp002298155--1||s__Hydrogenophaga intermedia--1||s__Hylemonella gracilis--1||s__Hypericibacter adhaerens--2||s__Hypericibacter terrae--22||s__Imhoffiella drewsii--1||s__Imhoffiella purpurea--1||s__JABDJG01 sp013002595--2||s__JAEUJG01 sp016794765--3||s__JAEUJT01 sp016793525--1||s__JAFGNN01 sp018262985--1||s__JAFLCR01 sp017302755--3||s__Jeongeupia sp001808185--1||s__Jiella pacifica--2||s__Klenkia taihuensis--1||s__Koribacter versatilis_A--1||s__Limimonas halophila--1||s__Luteitalea sp001464065--1||s__Maliponia aquimaris--1||s__Marinobacter daqiaonensis--1||s__Marinobacter sp008107725--1||s__Megalodesulfovibrio gigas--2||s__Mesorhizobium_E sp014495845--1||s__Methylobacterium currus--3||s__Methylobacterium frigidaeris--2||s__Methylobacterium indicum--1||s__Methylobacterium sp000519085--1||s__Methylobacterium sp001423085--1||s__Methylobacterium sp900103195--3||s__Methylobacterium sp900112625--3||s__Methylobacterium tarhaniae--4||s__Methylobacterium thiocyanatum--1||s__Micavibrio_B aeruginosavorus_A--1||s__Microvirga sp018069605--1||s__Modestobacter caceresii--1||s__Mycoplana azooxidifex--1||s__Myxococcus stipitatus--1||s__NIC37A-2 sp002085155--3||s__Natrialba chahannaoensis--1||s__Oricola cellulosilytica--6||s__Ozemobacter sibiricus--1||s__PALSA-600 sp009702325--1||s__PCC-10802 sp000332335--3||s__PNJM01 sp013821865--1||s__Paenibacillus_V contaminans--1||s__Paraburkholderia sartisoli--1||s__Pectobacterium zantedeschiae--1||s__Phaeospirillum fulvum_A--1||s__Phaeospirillum marisnigri--1||s__Phaeospirillum sp903853455--1||s__Phaeospirillum sp903901915--1||s__Phenylobacterium sp001557235--5||s__Pinisolibacter sp002298965--4||s__Plasticicumulans acidivorans--1||s__Plesiocystis pacifica--1||s__Posidoniimonas corsicana--1||s__Pseudodesulfovibrio aespoeensis--2||s__Pseudodesulfuromonas sp016936455--3||s__Pseudoduganella umbonata--1||s__Pseudogulbenkiania ferrooxidans_A--10||s__Pseudolabrys sp003133345--1||s__Pseudolabrys sp019246455--1||s__Pseudolysobacter antarcticus--1||s__Pseudomaricurvus alcaniphilus--1||s__Pseudomonas nicosulfuronedens--1||s__Pseudomonas_A sp003527165--1||s__Pseudomonas_A stutzeri_AI--1||s__Pseudomonas_A stutzeri_C--1||s__Pseudomonas_E antarctica_A--7||s__Pseudomonas_E argentinensis_B--1||s__Pseudomonas_E arsenicoxydans--1||s__Pseudomonas_E brassicae--2||s__Pseudomonas_E cremoris--5||s__Pseudomonas_E entomophila_C--5||s__Pseudomonas_E fluorescens_K--1||s__Pseudomonas_E frederiksbergensis--1||s__Pseudomonas_E fulgida--3||s__Pseudomonas_E fulva_B--1||s__Pseudomonas_E gingeri_B--1||s__Pseudomonas_E laurylsulfatiphila--1||s__Pseudomonas_E mediterranea--1||s__Pseudomonas_E monteilii--1||s__Pseudomonas_E oleovorans--1||s__Pseudomonas_E putida_L--1||s__Pseudomonas_E reactans--1||s__Pseudomonas_E reidholzensis--1||s__Pseudomonas_E rhizosphaerae--1||s__Pseudomonas_E rhodesiae--1||s__Pseudomonas_E sichuanensis--1||s__Pseudomonas_E simiae--4||s__Pseudomonas_E sp001269805--1||s__Pseudomonas_E sp001705835--1||s__Pseudomonas_E sp001945445--1||s__Pseudomonas_E sp002113125--6||s__Pseudomonas_E sp002434265--7||s__Pseudomonas_E sp002843605--1||s__Pseudomonas_E sp003033885--1||s__Pseudomonas_E sp003605735--2||s__Pseudomonas_E sp003851685--3||s__Pseudomonas_E sp004519305--1||s__Pseudomonas_E sp012844475--1||s__Pseudomonas_E sp014270125--1||s__Pseudomonas_E sp019139535--1||s__Pseudomonas_E sp900187455--4||s__Pseudomonas_E yamanorum_A--1||s__Pseudomonas_F otitidis--17||s__Pseudomonas_F resinovorans_A--2||s__Pseudomonas_Q sp013395055--1||s__RPRC01 sp003314535--1||s__Rhabdaerophilum sp002928875--6||s__Rhizobium sp002117485--1||s__Rhizomicrobium electricum--1||s__Rhizorhabdus sp011044255--1||s__Rhodobacter capsulatus--1||s__Rhodoplanes elegans--4||s__Rhodopseudomonas faecalis--1||s__Rhodovulum sp002079305--1||s__Roseibium aestuarii--1||s__Rubellimicrobium sp017916275--1||s__Rubrivivax sp018971105--1||s__S144-34 sp015494165--5||s__SKJO01 sp007121975--1||s__SMYD01 sp004356015--2||s__SURF-21 sp003598015--3||s__SURF-21 sp016931915--1||s__SYSU-D60009 sp003574735--1||s__SYSU-D60009 sp013822765--1||s__SYSU-D60015 sp003576705--2||s__SZUA-611 sp014763785--1||s__Salipiger abyssi--1||s__Sandaracinus sp903828805--1||s__Sideroxydans sp003445795--1||s__Sinorhizobium sp000421085--1||s__Solidesulfovibrio magneticus_A--4||s__Solidesulfovibrio magneticus_B--1||s__Solirubrobacter soli--3||s__Sphingomicrobium sp003970925--1||s__Sphingomicrobium sp004282935--1||s__Sphingomonas adhaesiva--2||s__Sphingomonas insulae--1||s__Sphingomonas sanguinis--1||s__Sphingomonas sp000786205--1||s__Sphingomonas sp001425385--1||s__Sphingomonas sp004341085--1||s__Sphingomonas sp014193845--1||s__Sphingomonas taxi_B--1||s__Sphingomonas_N chungangi--1||s__Sphingomonas_N sp000333335--1||s__Sphingopyxis witflariensis--2||s__Spirochaeta_A thermophila--1||s__Stappia sp016774605--1||s__Stappia stellulata--1||s__Tagaea sp016794005--1||s__Telmatospirillum sp903858635--1||s__Thalassobaculum litoreum--1||s__Thalassobaculum_A sp018401495--1||s__Thauera sp017997795--5||s__Thiomonas sp000377645--1||s__Tistlia consotensis--2||s__UBA2386 sp005776475--2||s__UBA2386 sp016793265--2||s__Velthaea versatilis--1||s__WGLV01 sp016125385--1||s__WHUE01 sp009377375--1||s__WMHbin7 sp015231795--1||s__WQXQ01 sp009780285--1||s__Z2-YC6860 sp016869215--1||s__Zobellella_C endophytica--1:evalue_avg=1.9192556733333476e-18:evalue_max=3.92e-16:evalue_min=1.71e-70:evalue_std=2.6878627046384302e-17:evalue_sum=4.0880145842000306e-16:gapopen_avg=0.2347417840375587:gapopen_max=3.0:gapopen_min=0.0:gapopen_std=0.5151612258996082:gapopen_sum=50.0:gtdb_class_counter=c__Alphaproteobacteria--256:gtdb_domain_counter=d__Bacteria--256:gtdb_family_counter=f__2-02-FULL-58-16--1||f__Acetobacteraceae--2||f__Azospirillaceae--6||f__BM303--1||f__Casp-alpha2--12||f__Cohaesibacteraceae--2||f__DSM-21159--15||f__Dongiaceae--7||f__GCA-2696645--4||f__GCA-2717185--1||f__Hyphomonadaceae--1||f__Inquilinaceae--1||f__J153--1||f__JABJKH01--1||f__JADHTD01--1||f__JAFLCR01--1||f__JAHDSF01--11||f__Kiloniellaceae--18||f__Magnetospirillaceae--1||f__Magnetovibrionaceae--4||f__Maricaulaceae--3||f__Oceanibaculaceae--2||f__Parvibaculaceae--14||f__Pleomorphomonadaceae--1||f__Rhodospirillaceae--21||f__Sneathiellaceae--9||f__Stappiaceae--45||f__Tepidamorphaceae--1||f__Terasakiellaceae--25||f__Thalassobaculaceae--10||f__Thalassospiraceae--27||f__UBA2562--2||f__UBA828--1||f__UBA8366--3||f__WTKA01--1:gtdb_genus_counter=g__Acidisphaera--1||g__Aestuariispira--2||g__Algihabitans--4||g__Azospirillum--4||g__BM303--1||g__BOG-933--1||g__BRH-c57--1||g__Breoghania--1||g__CAIYCT01--1||g__Caenispirillum--3||g__Casp-alpha2--1||g__Cohaesibacter--2||g__Denitrobaculum--5||g__Dongia--1||g__Fodinicurvata--6||g__GCA-2686765--1||g__GCA-2717185--1||g__Haematospirillum--3||g__Hirschia--1||g__Hongsoonwoonella--4||g__Hwanghaeella--2||g__Hypericibacter--4||g__Insolitispirillum--1||g__J153--1||g__JABDIP01--1||g__JABIRP01--2||g__JABJKH01--1||g__JABJOR01--4||g__JABMNT01--1||g__JACZKS01--2||g__JADGBG01--3||g__JADHTD01--1||g__JAFLCR01--1||g__JAHDSF01--9||g__Kiloniella--11||g__Maricaulis--2||g__Mf105b01--9||g__Mongoliimonas--1||g__NORP139--1||g__Nisaea--8||g__Novispirillum--2||g__Oceanibaculum--2||g__PTKB01--1||g__Pannonibacter--6||g__Pararhodospirillum--4||g__Pelagibius--2||g__Polymorphum--1||g__Pseudovibrio--1||g__Rhodospira--2||g__Rhodospirillum--1||g__Rhodovastum--1||g__Roseibium--32||g__Roseospirillum--1||g__SYSU-D60014--2||g__Skermanella--1||g__Sneathiella--9||g__TMED8--2||g__Tepidamorphus--1||g__Tepidicaulis--4||g__Terasakiella--25||g__Thalassospira--27||g__Tistlia--5||g__UBA1479--4||g__UBA2562--2||g__UBA6544--2||g__Varunaivibrio--1||g__WHUA01--1||g__WOUV01--3||g__WTKA01--1||g__Woodsholea--1:gtdb_order_counter=o__Acetobacterales--2||o__Azospirillales--6||o__Caulobacterales--4||o__DSM-16000--1||o__Dongiales--7||o__Kiloniellales--34||o__Oceanibaculales--2||o__Parvibaculales--14||o__Rhizobiales--51||o__Rhodospirillales--104||o__Rickettsiales--1||o__Sneathiellales--9||o__Thalassobaculales--10||o__UBA2562--2||o__UBA828--1||o__UBA8366--8:gtdb_phylum_counter=p__Proteobacteria--256:gtdb_species_counter=s__Acidisphaera rubrifaciens--1||s__Aestuariispira insulae--2||s__Algihabitans albus--3||s__Algihabitans sp006969625--1||s__Azospirillum halopraeferens--2||s__Azospirillum sp003116015--1||s__Azospirillum sp003116035--1||s__BM303 sp002869085--1||s__BOG-933 sp003165295--1||s__BRH-c57 sp000961745--1||s__Breoghania sp003432385--1||s__CAIYCT01 sp903924765--1||s__Caenispirillum bisanense--2||s__Caenispirillum salinarum--1||s__Casp-alpha2 sp016763915--1||s__Cohaesibacter sp016764535--2||s__Denitrobaculum tricleocarpae--5||s__Dongia sp016183985--1||s__Fodinicurvata fenggangensis--3||s__Fodinicurvata sediminis--3||s__GCA-2686765 sp013349695--1||s__GCA-2717185 sp012103325--1||s__Haematospirillum jordaniae--1||s__Haematospirillum sp012102705--1||s__Haematospirillum sp012102745--1||s__Hirschia maritima--1||s__Hongsoonwoonella albiluteola--2||s__Hongsoonwoonella sp009826895--1||s__Hongsoonwoonella zoysiae--1||s__Hwanghaeella grinnelliae--2||s__Hypericibacter adhaerens--2||s__Hypericibacter terrae--2||s__Insolitispirillum peregrinum--1||s__J153 sp003693905--1||s__JABDIP01 sp013003675--1||s__JABIRP01 sp018699735--2||s__JABJKH01 sp018660465--1||s__JABJOR01 sp018664265--4||s__JABMNT01 sp013203595--1||s__JACZKS01 sp014859895--2||s__JADGBG01 sp015231605--3||s__JADHTD01 sp016776525--1||s__JAFLCR01 sp017302755--1||s__JAHDSF01 sp018432935--9||s__Kiloniella laminaria--2||s__Kiloniella litopenaei--2||s__Kiloniella majae--3||s__Kiloniella sp900313065--2||s__Kiloniella spongiae--2||s__Maricaulis sp017642925--1||s__Maricaulis sp017643475--1||s__Mf105b01 sp000509225--3||s__Mf105b01 sp002695905--1||s__Mf105b01 sp002715765--1||s__Mf105b01 sp003330885--4||s__Mongoliimonas rhizosphaerae--1||s__NORP139 sp002401305--1||s__Nisaea denitrificans--2||s__Nisaea nitritireducens--2||s__Nisaea sp014904705--3||s__Nisaea sp017640745--1||s__Novispirillum itersonii--1||s__Novispirillum itersonii_A--1||s__Oceanibaculum indicum--1||s__Oceanibaculum nanhaiense--1||s__PTKB01 sp018666805--1||s__Pannonibacter carbonis--1||s__Pannonibacter indicus--1||s__Pannonibacter phragmitetus--3||s__Pannonibacter sp009915765--1||s__Pararhodospirillum oryzae--3||s__Pararhodospirillum photometricum--1||s__Pelagibius litoralis--1||s__Pelagibius sp001657395--1||s__Polymorphum gilvum--1||s__Pseudovibrio hongkongensis--1||s__Rhodospira goensis--1||s__Rhodospira marina--1||s__Rhodospirillum rubrum--1||s__Rhodovastum atsumiense--1||s__Roseibium aggregatum--2||s__Roseibium aggregatum_A--2||s__Roseibium aggregatum_B--2||s__Roseibium aggregatum_C--1||s__Roseibium album--1||s__Roseibium album_A--1||s__Roseibium alexandrii--2||s__Roseibium aquae--1||s__Roseibium denhamense--1||s__Roseibium hamelinense--1||s__Roseibium litorale--1||s__Roseibium marinum--1||s__Roseibium polysiphoniae--1||s__Roseibium sp000521215--1||s__Roseibium sp001624695--1||s__Roseibium sp001890945--2||s__Roseibium sp002237595--1||s__Roseibium sp003075075--1||s__Roseibium sp006517275--2||s__Roseibium sp008107695--1||s__Roseibium sp008107755--1||s__Roseibium sp009363435--1||s__Roseibium sp009650605--1||s__Roseibium sp017643215--1||s__Roseibium sp017643925--1||s__Roseibium suaedae--1||s__Roseospirillum parvum--1||s__SYSU-D60014 sp003576685--2||s__Skermanella stibiiresistens--1||s__Sneathiella aquimaris--1||s__Sneathiella chinensis--1||s__Sneathiella glossodoripedis--1||s__Sneathiella limimaris--1||s__Sneathiella sp002163135--1||s__Sneathiella sp002428885--1||s__Sneathiella sp015143595--1||s__Sneathiella sp016765515--1||s__Sneathiella sp017643685--1||s__TMED8 sp016845145--1||s__TMED8 sp018698795--1||s__Tepidamorphus sp905479765--1||s__Tepidicaulis marinus--2||s__Tepidicaulis sp002389665--2||s__Terasakiella brassicae--3||s__Terasakiella magnetica_A--4||s__Terasakiella pusilla--4||s__Terasakiella sp004564135--5||s__Terasakiella sp013373205--4||s__Terasakiella sp013373265--5||s__Thalassospira alkalitolerans--1||s__Thalassospira australica--1||s__Thalassospira indica--1||s__Thalassospira lohafexi--1||s__Thalassospira lucentensis--1||s__Thalassospira lucentensis_B--1||s__Thalassospira marina--1||s__Thalassospira mesophila--1||s__Thalassospira povalilytica--1||s__Thalassospira profundimaris--1||s__Thalassospira profundimaris_B--1||s__Thalassospira profundimaris_C--2||s__Thalassospira profundimaris_D--1||s__Thalassospira sp000948415--2||s__Thalassospira sp001613795--1||s__Thalassospira sp002115785--1||s__Thalassospira sp002115825--2||s__Thalassospira sp002709775--2||s__Thalassospira sp011806525--1||s__Thalassospira sp017922435--1||s__Thalassospira tepidiphila--1||s__Thalassospira xianhensis--2||s__Tistlia consotensis--5||s__UBA1479 sp002325375--1||s__UBA1479 sp002433335--1||s__UBA1479 sp002781745--2||s__UBA2562 sp002340345--2||s__UBA6544 sp002716125--1||s__UBA6544 sp018665505--1||s__Varunaivibrio sulfuroxidans--1||s__WHUA01 sp009377445--1||s__WOUV01 sp009773045--3||s__WTKA01 sp011524605--1||s__Woodsholea maritima--1:heptad_counter=MCP-38H--788||MCP-44H--1:lbd_counter=:lca_tree=c__Alphaproteobacteria:length_avg=122.27699530516432:length_max=170.0:length_min=43.0:length_std=26.947070523475233:length_sum=26045.0:mismatch_avg=31.004694835680752:mismatch_max=69.0:mismatch_min=0.0:mismatch_std=15.532223854121748:mismatch_sum=6604.0:name=N777177:qcovhsp_avg=98.29342723004694:qcovhsp_max=100.0:qcovhsp_min=95.0:qcovhsp_std=1.4003213885182997:qcovhsp_sum=20936.5:qend_avg=123.54460093896714:qend_max=172.0:qend_min=43.0:qend_std=27.3320623709315:qend_sum=26315.0:qstart_avg=2.436619718309859:qstart_max=8.0:qstart_min=1.0:qstart_std=1.6083425873515258:qstart_sum=519.0:ref_name_counter=GB_GCA_000171835.1_protein.faa_ABHC01000017.1_79@PF00015_full_PFAM.361.436--4||GB_GCA_000518365.1_protein.faa_JADL01000010.1_36@PF00015_full_PFAM.457.636--1||GB_GCA_000518365.1_protein.faa_JADL01000010.1_37@PF00015_full_PFAM.476.654--1||GB_GCA_000745135.1_protein.faa_JQNH01000001.1_72@PF00015_full_PFAM.469.635--1||GB_GCA_001657395.1_protein.faa_LYSY01000005.1_126@PF00015_full_PFAM.550.718--3||GB_GCA_001830425.1_protein.faa_MIAA01000002.1_41@PF00015_full_PFAM.523.701--1||GB_GCA_001830425.1_protein.faa_MIAA01000020.1_50@PF00015_full_PFAM.506.687--1||GB_GCA_001939945.1_protein.faa_MOEB01000009.1_44@PF00015_full_PFAM.365.525--2||GB_GCA_002428885.1_protein.faa_DIYE01000091.1_8@PF00015_full_PFAM.558.736--3||GB_GCA_002690215.1_protein.faa_NZDS01000037.1_1@PF00015_full_PFAM.131.222--1||GB_GCA_003576685.1_protein.faa_QOZR01000006.1_183@PF00015_full_PFAM.362.546--1||GB_GCA_003693905.1_protein.faa_RFLL01000008.1_4@PF00015_full_PFAM.386.567--1||GB_GCA_003693905.1_protein.faa_RFLL01000182.1_5@PF00015_full_PFAM.541.638--3||GB_GCA_006969625.1_protein.faa_CP030885.1_1052@PF00015_full_PFAM.556.723--1||GB_GCA_006969625.1_protein.faa_CP030885.1_163@PF00015_full_PFAM.480.652--1||GB_GCA_009691045.1_protein.faa_SHWC01000006.1_64@PF00015_full_PFAM.8.187--3||GB_GCA_009909005.1_protein.faa_JAAAOG010000173.1_5@PF00015_full_PFAM.475.642--1||GB_GCA_009909005.1_protein.faa_JAAAOG010000192.1_7@PF00015_full_PFAM.379.557--4||GB_GCA_013204045.1_protein.faa_JABMOQ010000151.1_3@PF00015_full_PFAM.503.686--1||GB_GCA_014859895.1_protein.faa_JACZKS010000086.1_3@PF00015_full_PFAM.366.436--1||GB_GCA_015233585.1_protein.faa_JADFXL010000145.1_5@PF00015_full_PFAM.368.531--1||GB_GCA_015654615.1_protein.faa_JAATGN010000163.1_13@PF00015_full_PFAM.369.534--1||GB_GCA_016183985.1_protein.faa_JACPDN010000010.1_131@PF00015_full_PFAM.369.537--1||GB_GCA_016183985.1_protein.faa_JACPDN010000010.1_581@PF00015_full_PFAM.368.532--1||GB_GCA_016195145.1_protein.faa_JACQAF010000069.1_2@PF00015_full_PFAM.545.722--2||GB_GCA_016776635.1_protein.faa_JADHSZ010000068.1_15@PF00015_full_PFAM.502.681--1||GB_GCA_016783965.1_protein.faa_JADHVO010000005.1_109@PF00015_full_PFAM.372.542--5||GB_GCA_016792585.1_protein.faa_JAEULB010000193.1_26@PF00015_full_PFAM.368.545--4||GB_GCA_016793005.1_protein.faa_JAEUKL010000420.1_5@PF00015_full_PFAM.474.647--1||GB_GCA_016793085.1_protein.faa_JAEUKM010000381.1_3@PF00015_full_PFAM.522.699--1||GB_GCA_016869145.1_protein.faa_VGEU01000026.1_36@PF00015_full_PFAM.105.222--3||GB_GCA_016869515.1_protein.faa_VGDZ01000138.1_6@PF00015_full_PFAM.505.681--1||GB_GCA_016872535.1_protein.faa_VGZQ01000055.1_4@PF00015_full_PFAM.375.555--3||GB_GCA_016937315.1_protein.faa_JAFGWD010000119.1_3@PF00015_full_PFAM.142.315--1||GB_GCA_017308135.1_protein.faa_JAFKFM010000015.1_49@PF00015_full_PFAM.504.673--45||GB_GCA_018401495.1_protein.faa_JAGYJX010000019.1_182@PF00015_full_PFAM.8.170--1||GB_GCA_018432935.1_protein.faa_JAHDSF010000006.1_449@PF00015_full_PFAM.371.550--1||GB_GCA_018660305.1_protein.faa_JABJKO010000252.1_18@PF00015_full_PFAM.452.631--1||GB_GCA_018664265.1_protein.faa_JABJOR010000152.1_17@PF00015_full_PFAM.493.657--1||GB_GCA_018665815.1_protein.faa_JABJBP010000011.1_12@PF00015_full_PFAM.178.355--2||GB_GCA_018666805.1_protein.faa_JABIXB010000226.1_7@PF00015_full_PFAM.517.696--1||GB_GCA_018667335.1_protein.faa_JABIVD010000049.1_159@PF00015_full_PFAM.516.698--1||GB_GCA_018671895.1_protein.faa_JABHGV010000043.1_13@PF00015_full_PFAM.489.674--2||RS_GCF_000013085.1_protein.faa_NC_007643.1_1192@PF00015_full_PFAM.368.525--1||RS_GCF_000293785.1_protein.faa_NZ_AKZI01000079.1_8@PF00015_full_PFAM.373.545--1||RS_GCF_000300235.2_protein.faa_NZ_CP004388.1_2431@PF00015_full_PFAM.276.457--1||RS_GCF_000333455.1_protein.faa_NZ_BADD01000593.1_14@PF00015_full_PFAM.457.633--1||RS_GCF_000426245.1_protein.faa_NZ_AUEZ01000016.1_85@PF00015_full_PFAM.363.541--13||RS_GCF_000472865.1_protein.faa_NZ_AXAP01000073.1_2@PF00015_full_PFAM.363.542--13||RS_GCF_000473045.1_protein.faa_NZ_AXAY01000015.1_55@PF00015_full_PFAM.362.528--2||RS_GCF_000576635.1_protein.faa_NZ_AVFL01000042.1_8@PF00015_full_PFAM.369.538--1||RS_GCF_002245955.1_protein.faa_NZ_NOWT01000006.1_132@PF00015_full_PFAM.368.545--1||RS_GCF_002245955.1_protein.faa_NZ_NOWT01000007.1_10@PF00015_full_PFAM.367.548--1||RS_GCF_004341725.1_protein.faa_NZ_SLZW01000001.1_433@PF00015_full_PFAM.368.545--1||RS_GCF_004923295.1_protein.faa_NZ_CP039637.1_440@PF00015_full_PFAM.474.653--1||RS_GCF_005937885.2_protein.faa_NZ_CP042176.1_1260@PF00015_full_PFAM.460.634--2||RS_GCF_007018905.1_protein.faa_NZ_CP041402.1_1023@PF00015_full_PFAM.243.423--1||RS_GCF_008329525.1_protein.faa_NZ_NPKQ01000011.1_83@PF00015_full_PFAM.458.629--2||RS_GCF_008365375.1_protein.faa_NZ_QOKW01000002.1_332@PF00015_full_PFAM.370.545--1||RS_GCF_008365375.1_protein.faa_NZ_QOKW01000009.1_11@PF00015_full_PFAM.370.547--1||RS_GCF_008728835.1_protein.faa_NZ_CP042582.1_249@PF00015_full_PFAM.444.630--1||RS_GCF_008728835.1_protein.faa_NZ_CP042582.1_4433@PF00015_full_PFAM.498.670--7||RS_GCF_008728835.1_protein.faa_NZ_CP042582.1_5048@PF00015_full_PFAM.477.663--1||RS_GCF_008728835.1_protein.faa_NZ_CP042582.1_5060@PF00015_full_PFAM.365.540--8||RS_GCF_008728855.1_protein.faa_NZ_CP042906.1_5215@PF00015_full_PFAM.476.663--7||RS_GCF_008728855.1_protein.faa_NZ_CP042906.1_5216@PF00015_full_PFAM.480.665--8||RS_GCF_008728855.1_protein.faa_NZ_CP042906.1_5227@PF00015_full_PFAM.365.540--2||RS_GCF_009766005.1_protein.faa_NZ_LMUK01000042.1_323@PF00015_full_PFAM.364.539--2||RS_GCF_011022235.1_protein.faa_NZ_JAAIYP010000037.1_120@PF00015_full_PFAM.367.543--1||RS_GCF_013423485.1_protein.faa_NZ_JABFFR010000003.1_48@PF00015_full_PFAM.369.536--1||RS_GCF_014197795.1_protein.faa_NZ_JACIGI010000013.1_41@PF00015_full_PFAM.475.653--1||RS_GCF_014197915.1_protein.faa_NZ_JACIGK010000005.1_65@PF00015_full_PFAM.472.675--1||RS_GCF_017356015.1_protein.faa_NZ_JAFIQV010000055.1_5@PF00015_full_PFAM.370.546--2||RS_GCF_017872735.1_protein.faa_NZ_JAGGJJ010000002.1_724@PF00015_full_PFAM.498.671--1||RS_GCF_017876095.1_protein.faa_NZ_JAGINM010000029.1_44@PF00015_full_PFAM.370.548--1||RS_GCF_018129385.1_protein.faa_NZ_JAFCLN010000015.1_6@PF00015_full_PFAM.461.621--4||RS_GCF_900105125.1_protein.faa_NZ_LT629750.1_2988@PF00015_full_PFAM.362.542--3||RS_GCF_900113485.1_protein.faa_NZ_FOPM01000011.1_91@PF00015_full_PFAM.365.539--1||RS_GCF_900177295.1_protein.faa_NZ_FWZX01000081.1_1@PF00015_full_PFAM.243.409--1:scovhsp_avg=71.99014084507043:scovhsp_max=100.0:scovhsp_min=50.0:scovhsp_std=13.777711234703009:scovhsp_sum=15333.900000000001:send_avg=134.55868544600938:send_max=170.0:send_min=52.0:send_std=28.556342555561788:send_sum=28661.0:sstart_avg=13.427230046948356:sstart_max=55.0:sstart_min=1.0:sstart_std=16.057990731961837:sstart_sum=2860.0],((((((d9b7b059-3687-4169-a0ec-2ee68619199d_1@MCPsignal.138.196:0.0290543[&&NHX:Sample=rhiztom1:Type=capture:capture_class=c__Alphaproteobacteria:capture_domain=d__Bacteria:capture_family=f__Ancalomicrobiaceae:capture_genus=g__Pinisolibacter:capture_order=o__Rhizobiales:capture_phylum=p__Proteobacteria:capture_species=s__Pinisolibacter sp002298965:heptad=MCP-38H],((GB_GCA_009377445.1_protein.faa_WHUA01000001.1_496@PF00015_full_PFAM.370.548:0.0313238[&&NHX:Type=GTDB:gtdb_class=c__Alphaproteobacteria:gtdb_domain=d__Bacteria:gtdb_family=f__UBA8366:gtdb_genus=g__WHUA01:gtdb_order=o__UBA8366:gtdb_phylum=p__Proteobacteria:gtdb_species=s__WHUA01 sp009377445:heptad=MCP-38H:species=d__Bacteria_p__Proteobacteria_c__Alphaproteobacteria_o__UBA8366_f__UBA8366_g__WHUA01_s__WHUA01 sp009377445],(35931fb1-7d16-487b-a653-d87d2805987d_2@MCPsignal.186.306:0.0324325[&&NHX:Sample=rhiztom1:Type=capture:besthit=89.9:bitscore=190.0:capture_class=c__Alphaproteobacteria:capture_domain=d__Bacteria:capture_family=f__Sphingomonadaceae:capture_genus=g__Sphingomonas:capture_order=o__Sphingomonadales:capture_phylum=p__Proteobacteria:capture_species=s__Sphingomonas sp001421535:evalue=1.35e-62:gapopen=0.0:heptad=MCP-38H:length=119.0:mismatch=12.0:qcovhsp=99.2:qend=120.0:qstart=2.0:ref_name=GB_GCA_009377445.1_protein.faa_WHUA01000001.1_496@PF00015_full_PFAM.370.548:scovhsp=66.9:send=119.0:sstart=1.0],a130dc3c-f9cb-4654-9308-36ac60f9222e_4@MCPsignal.405.573:0.0113648[&&NHX:Sample=rhiztom1:Type=capture:capture_class=c__Gammaproteobacteria:capture_domain=d__Bacteria:capture_family=f__Vibrionaceae:capture_genus=g__Vibrio:capture_order=o__Enterobacterales:capture_phylum=p__Proteobacteria:capture_species=s__Vibrio sp004804295:heptad=MCP-38H])0.665:0.0333897[&&NHX:Sample_counter=rhiztom1--2:Type_counter=capture--2:besthit_avg=89.9:besthit_max=89.9:besthit_min=89.9:besthit_std=0:besthit_sum=89.9:bitscore_avg=190.0:bitscore_max=190.0:bitscore_min=190.0:bitscore_std=0:bitscore_sum=190.0:capture_class_counter=c__Alphaproteobacteria--1||c__Gammaproteobacteria--1:capture_domain_counter=d__Bacteria--2:capture_family_counter=f__Sphingomonadaceae--1||f__Vibrionaceae--1:capture_genus_counter=g__Sphingomonas--1||g__Vibrio--1:capture_order_counter=o__Enterobacterales--1||o__Sphingomonadales--1:capture_phylum_counter=p__Proteobacteria--2:capture_species_counter=s__Sphingomonas sp001421535--1||s__Vibrio sp004804295--1:evalue_avg=1.35e-62:evalue_max=1.35e-62:evalue_min=1.35e-62:evalue_std=0:evalue_sum=1.35e-62:gapopen_avg=0.0:gapopen_max=0.0:gapopen_min=0.0:gapopen_std=0:gapopen_sum=0.0:gtdb_class_counter=:gtdb_domain_counter=:gtdb_family_counter=:gtdb_genus_counter=:gtdb_order_counter=:gtdb_phylum_counter=:gtdb_species_counter=:heptad_counter=MCP-38H--2:lbd_counter=:length_avg=119.0:length_max=119.0:length_min=119.0:length_std=0:length_sum=119.0:mismatch_avg=12.0:mismatch_max=12.0:mismatch_min=12.0:mismatch_std=0:mismatch_sum=12.0:name=N777182:qcovhsp_avg=99.2:qcovhsp_max=99.2:qcovhsp_min=99.2:qcovhsp_std=0:qcovhsp_sum=99.2:qend_avg=120.0:qend_max=120.0:qend_min=120.0:qend_std=0:qend_sum=120.0:qstart_avg=2.0:qstart_max=2.0:qstart_min=2.0:qstart_std=0:qstart_sum=2.0:ref_name_counter=GB_GCA_009377445.1_protein.faa_WHUA01000001.1_496@PF00015_full_PFAM.370.548--1:scovhsp_avg=66.9:scovhsp_max=66.9:scovhsp_min=66.9:scovhsp_std=0:scovhsp_sum=66.9:send_avg=119.0:send_max=119.0:send_min=119.0:send_std=0:send_sum=119.0:sstart_avg=1.0:sstart_max=1.0:sstart_min=1.0:sstart_std=0:sstart_sum=1.0])0.883:0.0360071[&&NHX:Sample_counter=rhiztom1--2:Type_counter=GTDB--1||capture--2:besthit_avg=89.9:besthit_max=89.9:besthit_min=89.9:besthit_std=0:besthit_sum=89.9:bitscore_avg=190.0:bitscore_max=190.0:bitscore_min=190.0:bitscore_std=0:bitscore_sum=190.0:capture_class_counter=c__Alphaproteobacteria--1||c__Gammaproteobacteria--1:capture_domain_counter=d__Bacteria--2:capture_family_counter=f__Sphingomonadaceae--1||f__Vibrionaceae--1:capture_genus_counter=g__Sphingomonas--1||g__Vibrio--1:capture_order_counter=o__Enterobacterales--1||o__Sphingomonadales--1:capture_phylum_counter=p__Proteobacteria--2:capture_species_counter=s__Sphingomonas sp001421535--1||s__Vibrio sp004804295--1:evalue_avg=1.35e-62:evalue_max=1.35e-62:evalue_min=1.35e-62:evalue_std=0:evalue_sum=1.35e-62:gapopen_avg=0.0:gapopen_max=0.0:gapopen_min=0.0:gapopen_std=0:gapopen_sum=0.0:gtdb_class_counter=c__Alphaproteobacteria--1:gtdb_domain_counter=d__Bacteria--1:gtdb_family_counter=f__UBA8366--1:gtdb_genus_counter=g__WHUA01--1:gtdb_order_counter=o__UBA8366--1:gtdb_phylum_counter=p__Proteobacteria--1:gtdb_species_counter=s__WHUA01 sp009377445--1:heptad_counter=MCP-38H--3:lbd_counter=:lca_tree=s__WHUA01 sp009377445:length_avg=119.0:length_max=119.0:length_min=119.0:length_std=0:length_sum=119.0:mismatch_avg=12.0:mismatch_max=12.0:mismatch_min=12.0:mismatch_std=0:mismatch_sum=12.0:name=N777183:qcovhsp_avg=99.2:qcovhsp_max=99.2:qcovhsp_min=99.2:qcovhsp_std=0:qcovhsp_sum=99.2:qend_avg=120.0:qend_max=120.0:qend_min=120.0:qend_std=0:qend_sum=120.0:qstart_avg=2.0:qstart_max=2.0:qstart_min=2.0:qstart_std=0:qstart_sum=2.0:ref_name_counter=GB_GCA_009377445.1_protein.faa_WHUA01000001.1_496@PF00015_full_PFAM.370.548--1:scovhsp_avg=66.9:scovhsp_max=66.9:scovhsp_min=66.9:scovhsp_std=0:scovhsp_sum=66.9:send_avg=119.0:send_max=119.0:send_min=119.0:send_std=0:send_sum=119.0:sstart_avg=1.0:sstart_max=1.0:sstart_min=1.0:sstart_std=0:sstart_sum=1.0],((((7d6cdc92-2991-407a-9011-27f940ee05bf_4@MCPsignal.506.619:0.00726233[&&NHX:Sample=rhiztom1:Type=capture:besthit=80.7:bitscore=125.0:capture_class=c__Alphaproteobacteria:capture_domain=d__Bacteria:capture_family=f__Beijerinckiaceae:capture_genus=g__Bosea:capture_order=o__Rhizobiales:capture_phylum=p__Proteobacteria:capture_species=s__Bosea sp001898115:evalue=2.32e-37:gapopen=1.0:heptad=MCP-38H:length=114.0:mismatch=21.0:qcovhsp=100.0:qend=113.0:qstart=1.0:ref_name=GB_GCA_009377445.1_protein.faa_WHUA01000001.1_496@PF00015_full_PFAM.370.548:scovhsp=64.0:send=159.0:sstart=46.0],(f7714c8a-a66a-46c3-928b-df932031b265_5@MCPsignal.69.167:5e-09[&&NHX:Sample=rhiztom1:Type=capture:besthit=92.9:bitscore=159.0:capture_class=c__Gammaproteobacteria:capture_domain=d__Bacteria:capture_family=f__Rhodocyclaceae:capture_genus=g__Thauera:capture_order=o__Burkholderiales:capture_phylum=p__Proteobacteria:capture_species=s__Thauera sp017997795:evalue=1.14e-50:gapopen=0.0:heptad=MCP-38H:length=98.0:mismatch=7.0:qcovhsp=100.0:qend=98.0:qstart=1.0:ref_name=GB_GCA_009377445.1_protein.faa_WHUA01000001.1_496@PF00015_full_PFAM.370.548:scovhsp=55.1:send=101.0:sstart=4.0],(732013e7-8e40-43d4-bb69-1124a47de75d_4@MCPsignal.372.496:0.0131703[&&NHX:Sample=rhiztom1:Type=capture:besthit=89.5:bitscore=192.0:capture_class=c__Gammaproteobacteria:capture_domain=d__Bacteria:capture_family=f__Rhodocyclaceae:capture_genus=g__Thauera:capture_order=o__Burkholderiales:capture_phylum=p__Proteobacteria:capture_species=s__Thauera sp017997795:evalue=1.94e-63:gapopen=0.0:heptad=MCP-38H:length=124.0:mismatch=13.0:qcovhsp=100.0:qend=124.0:qstart=1.0:ref_name=GB_GCA_009377445.1_protein.faa_WHUA01000001.1_496@PF00015_full_PFAM.370.548:scovhsp=69.7:send=127.0:sstart=4.0],02400e03-736f-49b4-b2da-fa17fbd1122e_3@MCPsignal.30.161:0.033326[&&NHX:Sample=rhiztom2:Type=capture:capture_class=c__Gammaproteobacteria:capture_domain=d__Bacteria:capture_family=f__Rhodocyclaceae:capture_genus=g__Thauera:capture_order=o__Burkholderiales:capture_phylum=p__Proteobacteria:capture_species=s__Thauera sp017997795:heptad=MCP-38H])0:5e-09[&&NHX:Sample_counter=rhiztom1--1||rhiztom2--1:Type_counter=capture--2:besthit_avg=89.5:besthit_max=89.5:besthit_min=89.5:besthit_std=0:besthit_sum=89.5:bitscore_avg=192.0:bitscore_max=192.0:bitscore_min=192.0:bitscore_std=0:bitscore_sum=192.0:capture_class_counter=c__Gammaproteobacteria--2:capture_domain_counter=d__Bacteria--2:capture_family_counter=f__Rhodocyclaceae--2:capture_genus_counter=g__Thauera--2:capture_order_counter=o__Burkholderiales--2:capture_phylum_counter=p__Proteobacteria--2:capture_species_counter=s__Thauera sp017997795--2:evalue_avg=1.94e-63:evalue_max=1.94e-63:evalue_min=1.94e-63:evalue_std=0:evalue_sum=1.94e-63:gapopen_avg=0.0:gapopen_max=0.0:gapopen_min=0.0:gapopen_std=0:gapopen_sum=0.0:gtdb_class_counter=:gtdb_domain_counter=:gtdb_family_counter=:gtdb_genus_counter=:gtdb_order_counter=:gtdb_phylum_counter=:gtdb_species_counter=:heptad_counter=MCP-38H--2:lbd_counter=:length_avg=124.0:length_max=124.0:length_min=124.0:length_std=0:length_sum=124.0:mismatch_avg=13.0:mismatch_max=13.0:mismatch_min=13.0:mismatch_std=0:mismatch_sum=13.0:name=N777188:qcovhsp_avg=100.0:qcovhsp_max=100.0:qcovhsp_min=100.0:qcovhsp_std=0:qcovhsp_sum=100.0:qend_avg=124.0:qend_max=124.0:qend_min=124.0:qend_std=0:qend_sum=124.0:qstart_avg=1.0:qstart_max=1.0:qstart_min=1.0:qstart_std=0:qstart_sum=1.0:ref_name_counter=GB_GCA_009377445.1_protein.faa_WHUA01000001.1_496@PF00015_full_PFAM.370.548--1:scovhsp_avg=69.7:scovhsp_max=69.7:scovhsp_min=69.7:scovhsp_std=0:scovhsp_sum=69.7:send_avg=127.0:send_max=127.0:send_min=127.0:send_std=0:send_sum=127.0:sstart_avg=4.0:sstart_max=4.0:sstart_min=4.0:sstart_std=0:sstart_sum=4.0])0:5e-09[&&NHX:Sample_counter=rhiztom1--2||rhiztom2--1:Type_counter=capture--3:besthit_avg=91.2:besthit_max=92.9:besthit_min=89.5:besthit_std=2.4041630560342657:besthit_sum=182.4:bitscore_avg=175.5:bitscore_max=192.0:bitscore_min=159.0:bitscore_std=23.33452377915607:bitscore_sum=351.0:capture_class_counter=c__Gammaproteobacteria--3:capture_domain_counter=d__Bacteria--3:capture_family_counter=f__Rhodocyclaceae--3:capture_genus_counter=g__Thauera--3:capture_order_counter=o__Burkholderiales--3:capture_phylum_counter=p__Proteobacteria--3:capture_species_counter=s__Thauera sp017997795--3:evalue_avg=5.70000000000097e-51:evalue_max=1.14e-50:evalue_min=1.94e-63:evalue_std=8.06101730552527e-51:evalue_sum=1.140000000000194e-50:gapopen_avg=0.0:gapopen_max=0.0:gapopen_min=0.0:gapopen_std=0.0:gapopen_sum=0.0:gtdb_class_counter=:gtdb_domain_counter=:gtdb_family_counter=:gtdb_genus_counter=:gtdb_order_counter=:gtdb_phylum_counter=:gtdb_species_counter=:heptad_counter=MCP-38H--3:lbd_counter=:length_avg=111.0:length_max=124.0:length_min=98.0:length_std=18.384776310850235:length_sum=222.0:mismatch_avg=10.0:mismatch_max=13.0:mismatch_min=7.0:mismatch_std=4.242640687119285:mismatch_sum=20.0:name=N777189:qcovhsp_avg=100.0:qcovhsp_max=100.0:qcovhsp_min=100.0:qcovhsp_std=0.0:qcovhsp_sum=200.0:qend_avg=111.0:qend_max=124.0:qend_min=98.0:qend_std=18.384776310850235:qend_sum=222.0:qstart_avg=1.0:qstart_max=1.0:qstart_min=1.0:qstart_std=0.0:qstart_sum=2.0:ref_name_counter=GB_GCA_009377445.1_protein.faa_WHUA01000001.1_496@PF00015_full_PFAM.370.548--2:scovhsp_avg=62.400000000000006:scovhsp_max=69.7:scovhsp_min=55.1:scovhsp_std=10.323759005323595:scovhsp_sum=124.80000000000001:send_avg=114.0:send_max=127.0:send_min=101.0:send_std=18.384776310850235:send_sum=228.0:sstart_avg=4.0:sstart_max=4.0:sstart_min=4.0:sstart_std=0.0:sstart_sum=8.0])0:5e-09[&&NHX:Sample_counter=rhiztom1--3||rhiztom2--1:Type_counter=capture--4:besthit_avg=87.7:besthit_max=92.9:besthit_min=80.7:besthit_std=6.296030495478878:besthit_sum=263.1:bitscore_avg=158.66666666666666:bitscore_max=192.0:bitscore_min=125.0:bitscore_std=33.50124375800596:bitscore_sum=476.0:capture_class_counter=c__Alphaproteobacteria--1||c__Gammaproteobacteria--3:capture_domain_counter=d__Bacteria--4:capture_family_counter=f__Beijerinckiaceae--1||f__Rhodocyclaceae--3:capture_genus_counter=g__Bosea--1||g__Thauera--3:capture_order_counter=o__Burkholderiales--3||o__Rhizobiales--1:capture_phylum_counter=p__Proteobacteria--4:capture_species_counter=s__Bosea sp001898115--1||s__Thauera sp017997795--3:evalue_avg=7.733333333333713e-38:evalue_max=2.32e-37:evalue_min=1.94e-63:evalue_std=1.3394526245198988e-37:evalue_sum=2.320000000000114e-37:gapopen_avg=0.3333333333333333:gapopen_max=1.0:gapopen_min=0.0:gapopen_std=0.5773502691896258:gapopen_sum=1.0:gtdb_class_counter=:gtdb_domain_counter=:gtdb_family_counter=:gtdb_genus_counter=:gtdb_order_counter=:gtdb_phylum_counter=:gtdb_species_counter=:heptad_counter=MCP-38H--4:lbd_counter=:length_avg=112.0:length_max=124.0:length_min=98.0:length_std=13.114877048604:length_sum=336.0:mismatch_avg=13.666666666666666:mismatch_max=21.0:mismatch_min=7.0:mismatch_std=7.023769168568492:mismatch_sum=41.0:name=N777190:qcovhsp_avg=100.0:qcovhsp_max=100.0:qcovhsp_min=100.0:qcovhsp_std=0.0:qcovhsp_sum=300.0:qend_avg=111.66666666666667:qend_max=124.0:qend_min=98.0:qend_std=13.051181300301263:qend_sum=335.0:qstart_avg=1.0:qstart_max=1.0:qstart_min=1.0:qstart_std=0.0:qstart_sum=3.0:ref_name_counter=GB_GCA_009377445.1_protein.faa_WHUA01000001.1_496@PF00015_full_PFAM.370.548--3:scovhsp_avg=62.93333333333333:scovhsp_max=69.7:scovhsp_min=55.1:scovhsp_std=7.3582153633427545:scovhsp_sum=188.79999999999998:send_avg=129.0:send_max=159.0:send_min=101.0:send_std=29.0516780926679:send_sum=387.0:sstart_avg=18.0:sstart_max=46.0:sstart_min=4.0:sstart_std=24.24871130596428:sstart_sum=54.0],(3e471810-1a24-4716-a312-ef386251121f_2@MCPsignal.209.367:0[&&NHX:Sample=rhiztom1:Type=capture:besthit=79.1:bitscore=187.0:capture_class=c__Gammaproteobacteria:capture_domain=d__Bacteria:capture_family=f__Rhodocyclaceae:capture_genus=g__Thauera:capture_order=o__Burkholderiales:capture_phylum=p__Proteobacteria:capture_species=s__Thauera sp017997795:evalue=7e-61:gapopen=0.0:heptad=MCP-38H:length=158.0:mismatch=33.0:qcovhsp=100.0:qend=158.0:qstart=1.0:ref_name=GB_GCA_009377445.1_protein.faa_WHUA01000001.1_496@PF00015_full_PFAM.370.548:scovhsp=88.8:send=159.0:sstart=2.0],94f81b0b-3460-4016-b36a-e87620c17c9d_5@MCPsignal.56.214:0[&&NHX:Sample=rhiztom2:Type=capture:besthit=79.1:bitscore=187.0:capture_class=c__Gammaproteobacteria:capture_domain=d__Bacteria:capture_family=f__Rhodocyclaceae:capture_genus=g__Thauera:capture_order=o__Burkholderiales:capture_phylum=p__Proteobacteria:capture_species=s__Thauera sp017997795:evalue=7e-61:gapopen=0.0:heptad=MCP-38H:length=158.0:mismatch=33.0:qcovhsp=100.0:qend=158.0:qstart=1.0:ref_name=GB_GCA_009377445.1_protein.faa_WHUA01000001.1_496@PF00015_full_PFAM.370.548:scovhsp=88.8:send=159.0:sstart=2.0]):5e-09[&&NHX:Sample_counter=rhiztom1--1||rhiztom2--1:Type_counter=capture--2:besthit_avg=79.1:besthit_max=79.1:besthit_min=79.1:besthit_std=0.0:besthit_sum=158.2:bitscore_avg=187.0:bitscore_max=187.0:bitscore_min=187.0:bitscore_std=0.0:bitscore_sum=374.0:capture_class_counter=c__Gammaproteobacteria--2:capture_domain_counter=d__Bacteria--2:capture_family_counter=f__Rhodocyclaceae--2:capture_genus_counter=g__Thauera--2:capture_order_counter=o__Burkholderiales--2:capture_phylum_counter=p__Proteobacteria--2:capture_species_counter=s__Thauera sp017997795--2:evalue_avg=7e-61:evalue_max=7e-61:evalue_min=7e-61:evalue_std=0.0:evalue_sum=1.4e-60:gapopen_avg=0.0:gapopen_max=0.0:gapopen_min=0.0:gapopen_std=0.0:gapopen_sum=0.0:gtdb_class_counter=:gtdb_domain_counter=:gtdb_family_counter=:gtdb_genus_counter=:gtdb_order_counter=:gtdb_phylum_counter=:gtdb_species_counter=:heptad_counter=MCP-38H--2:lbd_counter=:length_avg=158.0:length_max=158.0:length_min=158.0:length_std=0.0:length_sum=316.0:mismatch_avg=33.0:mismatch_max=33.0:mismatch_min=33.0:mismatch_std=0.0:mismatch_sum=66.0:name=N777193:qcovhsp_avg=100.0:qcovhsp_max=100.0:qcovhsp_min=100.0:qcovhsp_std=0.0:qcovhsp_sum=200.0:qend_avg=158.0:qend_max=158.0:qend_min=158.0:qend_std=0.0:qend_sum=316.0:qstart_avg=1.0:qstart_max=1.0:qstart_min=1.0:qstart_std=0.0:qstart_sum=2.0:ref_name_counter=GB_GCA_009377445.1_protein.faa_WHUA01000001.1_496@PF00015_full_PFAM.370.548--2:scovhsp_avg=88.8:scovhsp_max=88.8:scovhsp_min=88.8:scovhsp_std=0.0:scovhsp_sum=177.6:send_avg=159.0:send_max=159.0:send_min=159.0:send_std=0.0:send_sum=318.0:sstart_avg=2.0:sstart_max=2.0:sstart_min=2.0:sstart_std=0.0:sstart_sum=4.0])0:5e-09[&&NHX:Sample_counter=rhiztom1--4||rhiztom2--2:Type_counter=capture--6:besthit_avg=84.25999999999999:besthit_max=92.9:besthit_min=79.1:besthit_std=6.481357882419397:besthit_sum=421.29999999999995:bitscore_avg=170.0:bitscore_max=192.0:bitscore_min=125.0:bitscore_std=28.319604517012593:bitscore_sum=850.0:capture_class_counter=c__Alphaproteobacteria--1||c__Gammaproteobacteria--5:capture_domain_counter=d__Bacteria--6:capture_family_counter=f__Beijerinckiaceae--1||f__Rhodocyclaceae--5:capture_genus_counter=g__Bosea--1||g__Thauera--5:capture_order_counter=o__Burkholderiales--5||o__Rhizobiales--1:capture_phylum_counter=p__Proteobacteria--6:capture_species_counter=s__Bosea sp001898115--1||s__Thauera sp017997795--5:evalue_avg=4.640000000000228e-38:evalue_max=2.32e-37:evalue_min=1.94e-63:evalue_std=1.0375355415598897e-37:evalue_sum=2.320000000000114e-37:gapopen_avg=0.2:gapopen_max=1.0:gapopen_min=0.0:gapopen_std=0.44721359549995804:gapopen_sum=1.0:gtdb_class_counter=:gtdb_domain_counter=:gtdb_family_counter=:gtdb_genus_counter=:gtdb_order_counter=:gtdb_phylum_counter=:gtdb_species_counter=:heptad_counter=MCP-38H--6:lbd_counter=:length_avg=130.4:length_max=158.0:length_min=98.0:length_std=26.847718711279736:length_sum=652.0:mismatch_avg=21.4:mismatch_max=33.0:mismatch_min=7.0:mismatch_std=11.696153213770756:mismatch_sum=107.0:name=N777194:qcovhsp_avg=100.0:qcovhsp_max=100.0:qcovhsp_min=100.0:qcovhsp_std=0.0:qcovhsp_sum=500.0:qend_avg=130.2:qend_max=158.0:qend_min=98.0:qend_std=27.003703449712226:qend_sum=651.0:qstart_avg=1.0:qstart_max=1.0:qstart_min=1.0:qstart_std=0.0:qstart_sum=5.0:ref_name_counter=GB_GCA_009377445.1_protein.faa_WHUA01000001.1_496@PF00015_full_PFAM.370.548--5:scovhsp_avg=73.28:scovhsp_max=88.8:scovhsp_min=55.1:scovhsp_std=15.092945371927906:scovhsp_sum=366.40000000000003:send_avg=141.0:send_max=159.0:send_min=101.0:send_std=26.30589287593181:send_sum=705.0:sstart_avg=11.6:sstart_max=46.0:sstart_min=2.0:sstart_std=19.256167843057455:sstart_sum=58.0],219e9144-0925-585b-9b74-cb39964e755a_1@MCPsignal.243.403:5e-09[&&NHX:Sample=rhiztom1:Type=capture:besthit=79.2:bitscore=188.0:capture_class=c__Gammaproteobacteria:capture_domain=d__Bacteria:capture_family=f__Rhodocyclaceae:capture_genus=g__Thauera:capture_order=o__Burkholderiales:capture_phylum=p__Proteobacteria:capture_species=s__Thauera sp017997795:evalue=2.65e-61:gapopen=0.0:heptad=MCP-38H:length=159.0:mismatch=33.0:qcovhsp=99.4:qend=160.0:qstart=2.0:ref_name=GB_GCA_009377445.1_protein.faa_WHUA01000001.1_496@PF00015_full_PFAM.370.548:scovhsp=89.3:send=159.0:sstart=1.0])0.581:0.009917[&&NHX:Sample_counter=rhiztom1--5||rhiztom2--2:Type_counter=capture--7:besthit_avg=83.41666666666666:besthit_max=92.9:besthit_min=79.1:besthit_std=6.154158485663715:besthit_sum=500.49999999999994:bitscore_avg=173.0:bitscore_max=192.0:bitscore_min=125.0:bitscore_std=26.374229846575616:bitscore_sum=1038.0:capture_class_counter=c__Alphaproteobacteria--1||c__Gammaproteobacteria--6:capture_domain_counter=d__Bacteria--7:capture_family_counter=f__Beijerinckiaceae--1||f__Rhodocyclaceae--6:capture_genus_counter=g__Bosea--1||g__Thauera--6:capture_order_counter=o__Burkholderiales--6||o__Rhizobiales--1:capture_phylum_counter=p__Proteobacteria--7:capture_species_counter=s__Bosea sp001898115--1||s__Thauera sp017997795--6:evalue_avg=3.8666666666668566e-38:evalue_max=2.32e-37:evalue_min=1.94e-63:evalue_std=9.471360338761528e-38:evalue_sum=2.320000000000114e-37:gapopen_avg=0.16666666666666666:gapopen_max=1.0:gapopen_min=0.0:gapopen_std=0.408248290463863:gapopen_sum=1.0:gtdb_class_counter=:gtdb_domain_counter=:gtdb_family_counter=:gtdb_genus_counter=:gtdb_order_counter=:gtdb_phylum_counter=:gtdb_species_counter=:heptad_counter=MCP-38H--7:lbd_counter=:length_avg=135.16666666666666:length_max=159.0:length_min=98.0:length_std=26.701435666770177:length_sum=811.0:mismatch_avg=23.333333333333332:mismatch_max=33.0:mismatch_min=7.0:mismatch_std=11.48332123850355:mismatch_sum=140.0:name=N777196:qcovhsp_avg=99.89999999999999:qcovhsp_max=100.0:qcovhsp_min=99.4:qcovhsp_std=0.2449489742783155:qcovhsp_sum=599.4:qend_avg=135.16666666666666:qend_max=160.0:qend_min=98.0:qend_std=27.04379164737568:qend_sum=811.0:qstart_avg=1.1666666666666667:qstart_max=2.0:qstart_min=1.0:qstart_std=0.408248290463863:qstart_sum=7.0:ref_name_counter=GB_GCA_009377445.1_protein.faa_WHUA01000001.1_496@PF00015_full_PFAM.370.548--6:scovhsp_avg=75.95:scovhsp_max=89.3:scovhsp_min=55.1:scovhsp_std=15.000366662185293:scovhsp_sum=455.70000000000005:send_avg=144.0:send_max=159.0:send_min=101.0:send_std=24.649543606322613:send_sum=864.0:sstart_avg=9.833333333333334:sstart_max=46.0:sstart_min=1.0:sstart_std=17.758566008173823:sstart_sum=59.0],dfed2022-8765-497b-81a0-1ca756912c9a_1@MCPsignal.234.341:0.0227447[&&NHX:Sample=rhiztom1:Type=capture:besthit=90.5:bitscore=159.0:capture_class=c__Gammaproteobacteria:capture_domain=d__Bacteria:capture_family=f__Gallionellaceae:capture_genus=g__Sideroxydans:capture_order=o__Burkholderiales:capture_phylum=p__Proteobacteria:capture_species=s__Sideroxydans sp002421915:evalue=1.65e-50:gapopen=1.0:heptad=MCP-38H:length=105.0:mismatch=9.0:qcovhsp=98.1:qend=107.0:qstart=3.0:ref_name=GB_GCA_009377445.1_protein.faa_WHUA01000001.1_496@PF00015_full_PFAM.370.548:scovhsp=58.4:send=104.0:sstart=1.0])0.073:0.024517[&&NHX:Sample_counter=rhiztom1--6||rhiztom2--2:Type_counter=capture--8:besthit_avg=84.42857142857143:besthit_max=92.9:besthit_min=79.1:besthit_std=6.223266635702479:besthit_sum=591.0:bitscore_avg=171.0:bitscore_max=192.0:bitscore_min=125.0:bitscore_std=24.650895859312428:bitscore_sum=1197.0:capture_class_counter=c__Alphaproteobacteria--1||c__Gammaproteobacteria--7:capture_domain_counter=d__Bacteria--8:capture_family_counter=f__Beijerinckiaceae--1||f__Gallionellaceae--1||f__Rhodocyclaceae--6:capture_genus_counter=g__Bosea--1||g__Sideroxydans--1||g__Thauera--6:capture_order_counter=o__Burkholderiales--7||o__Rhizobiales--1:capture_phylum_counter=p__Proteobacteria--8:capture_species_counter=s__Bosea sp001898115--1||s__Sideroxydans sp002421915--1||s__Thauera sp017997795--6:evalue_avg=3.3142857142861125e-38:evalue_max=2.32e-37:evalue_min=1.94e-63:evalue_std=8.768775773813895e-38:evalue_sum=2.320000000000279e-37:gapopen_avg=0.2857142857142857:gapopen_max=1.0:gapopen_min=0.0:gapopen_std=0.48795003647426666:gapopen_sum=2.0:gtdb_class_counter=:gtdb_domain_counter=:gtdb_family_counter=:gtdb_genus_counter=:gtdb_order_counter=:gtdb_phylum_counter=:gtdb_species_counter=:heptad_counter=MCP-38H--8:lbd_counter=:length_avg=130.85714285714286:length_max=159.0:length_min=98.0:length_std=26.90990258516105:length_sum=916.0:mismatch_avg=21.285714285714285:mismatch_max=33.0:mismatch_min=7.0:mismatch_std=11.799919289473774:mismatch_sum=149.0:name=N777198:qcovhsp_avg=99.64285714285714:qcovhsp_max=100.0:qcovhsp_min=98.1:qcovhsp_std=0.7161404491139606:qcovhsp_sum=697.5:qend_avg=131.14285714285714:qend_max=160.0:qend_min=98.0:qend_std=26.88511714331042:qend_sum=918.0:qstart_avg=1.4285714285714286:qstart_max=3.0:qstart_min=1.0:qstart_std=0.7867957924694431:qstart_sum=10.0:ref_name_counter=GB_GCA_009377445.1_protein.faa_WHUA01000001.1_496@PF00015_full_PFAM.370.548--7:scovhsp_avg=73.44285714285715:scovhsp_max=89.3:scovhsp_min=55.1:scovhsp_std=15.215437023284075:scovhsp_sum=514.1:send_avg=138.28571428571428:send_max=159.0:send_min=101.0:send_std=27.109126911517492:send_sum=968.0:sstart_avg=8.571428571428571:sstart_max=46.0:sstart_min=1.0:sstart_std=16.551506908809873:sstart_sum=60.0])0.628:0.0678161[&&NHX:Sample_counter=rhiztom1--8||rhiztom2--2:Type_counter=GTDB--1||capture--10:besthit_avg=85.11250000000001:besthit_max=92.9:besthit_min=79.1:besthit_std=6.077696344598247:besthit_sum=680.9000000000001:bitscore_avg=173.375:bitscore_max=192.0:bitscore_min=125.0:bitscore_std=23.790379207930734:bitscore_sum=1387.0:capture_class_counter=c__Alphaproteobacteria--2||c__Gammaproteobacteria--8:capture_domain_counter=d__Bacteria--10:capture_family_counter=f__Beijerinckiaceae--1||f__Gallionellaceae--1||f__Rhodocyclaceae--6||f__Sphingomonadaceae--1||f__Vibrionaceae--1:capture_genus_counter=g__Bosea--1||g__Sideroxydans--1||g__Sphingomonas--1||g__Thauera--6||g__Vibrio--1:capture_order_counter=o__Burkholderiales--7||o__Enterobacterales--1||o__Rhizobiales--1||o__Sphingomonadales--1:capture_phylum_counter=p__Proteobacteria--10:capture_species_counter=s__Bosea sp001898115--1||s__Sideroxydans sp002421915--1||s__Sphingomonas sp001421535--1||s__Thauera sp017997795--6||s__Vibrio sp004804295--1:evalue_avg=2.9000000000003487e-38:evalue_max=2.32e-37:evalue_min=1.94e-63:evalue_std=8.20243866176381e-38:evalue_sum=2.320000000000279e-37:gapopen_avg=0.25:gapopen_max=1.0:gapopen_min=0.0:gapopen_std=0.4629100498862757:gapopen_sum=2.0:gtdb_class_counter=c__Alphaproteobacteria--1:gtdb_domain_counter=d__Bacteria--1:gtdb_family_counter=f__UBA8366--1:gtdb_genus_counter=g__WHUA01--1:gtdb_order_counter=o__UBA8366--1:gtdb_phylum_counter=p__Proteobacteria--1:gtdb_species_counter=s__WHUA01 sp009377445--1:heptad_counter=MCP-38H--11:lbd_counter=:lca_tree=s__WHUA01 sp009377445:length_avg=129.375:length_max=159.0:length_min=98.0:length_std=25.263963607139264:length_sum=1035.0:mismatch_avg=20.125:mismatch_max=33.0:mismatch_min=7.0:mismatch_std=11.407234546549834:mismatch_sum=161.0:name=N777199:qcovhsp_avg=99.5875:qcovhsp_max=100.0:qcovhsp_min=98.1:qcovhsp_std=0.681254095662657:qcovhsp_sum=796.7:qend_avg=129.75:qend_max=160.0:qend_min=98.0:qend_std=25.200623575051246:qend_sum=1038.0:qstart_avg=1.5:qstart_max=3.0:qstart_min=1.0:qstart_std=0.7559289460184544:qstart_sum=12.0:ref_name_counter=GB_GCA_009377445.1_protein.faa_WHUA01000001.1_496@PF00015_full_PFAM.370.548--8:scovhsp_avg=72.625:scovhsp_max=89.3:scovhsp_min=55.1:scovhsp_std=14.275428439905301:scovhsp_sum=581.0:send_avg=135.875:send_max=159.0:send_min=101.0:send_std=26.007897152321146:send_sum=1087.0:sstart_avg=7.625:sstart_max=46.0:sstart_min=1.0:sstart_std=15.555775225206323:sstart_sum=61.0])0:7e-09[&&NHX:Sample_counter=rhiztom1--9||rhiztom2--2:Type_counter=GTDB--1||capture--11:besthit_avg=85.11250000000001:besthit_max=92.9:besthit_min=79.1:besthit_std=6.077696344598247:besthit_sum=680.9000000000001:bitscore_avg=173.375:bitscore_max=192.0:bitscore_min=125.0:bitscore_std=23.790379207930734:bitscore_sum=1387.0:capture_class_counter=c__Alphaproteobacteria--3||c__Gammaproteobacteria--8:capture_domain_counter=d__Bacteria--11:capture_family_counter=f__Ancalomicrobiaceae--1||f__Beijerinckiaceae--1||f__Gallionellaceae--1||f__Rhodocyclaceae--6||f__Sphingomonadaceae--1||f__Vibrionaceae--1:capture_genus_counter=g__Bosea--1||g__Pinisolibacter--1||g__Sideroxydans--1||g__Sphingomonas--1||g__Thauera--6||g__Vibrio--1:capture_order_counter=o__Burkholderiales--7||o__Enterobacterales--1||o__Rhizobiales--2||o__Sphingomonadales--1:capture_phylum_counter=p__Proteobacteria--11:capture_species_counter=s__Bosea sp001898115--1||s__Pinisolibacter sp002298965--1||s__Sideroxydans sp002421915--1||s__Sphingomonas sp001421535--1||s__Thauera sp017997795--6||s__Vibrio sp004804295--1:evalue_avg=2.9000000000003487e-38:evalue_max=2.32e-37:evalue_min=1.94e-63:evalue_std=8.20243866176381e-38:evalue_sum=2.320000000000279e-37:gapopen_avg=0.25:gapopen_max=1.0:gapopen_min=0.0:gapopen_std=0.4629100498862757:gapopen_sum=2.0:gtdb_class_counter=c__Alphaproteobacteria--1:gtdb_domain_counter=d__Bacteria--1:gtdb_family_counter=f__UBA8366--1:gtdb_genus_counter=g__WHUA01--1:gtdb_order_counter=o__UBA8366--1:gtdb_phylum_counter=p__Proteobacteria--1:gtdb_species_counter=s__WHUA01 sp009377445--1:heptad_counter=MCP-38H--12:lbd_counter=:lca_tree=s__WHUA01 sp009377445:length_avg=129.375:length_max=159.0:length_min=98.0:length_std=25.263963607139264:length_sum=1035.0:mismatch_avg=20.125:mismatch_max=33.0:mismatch_min=7.0:mismatch_std=11.407234546549834:mismatch_sum=161.0:name=N777200:qcovhsp_avg=99.5875:qcovhsp_max=100.0:qcovhsp_min=98.1:qcovhsp_std=0.681254095662657:qcovhsp_sum=796.7:qend_avg=129.75:qend_max=160.0:qend_min=98.0:qend_std=25.200623575051246:qend_sum=1038.0:qstart_avg=1.5:qstart_max=3.0:qstart_min=1.0:qstart_std=0.7559289460184544:qstart_sum=12.0:ref_name_counter=GB_GCA_009377445.1_protein.faa_WHUA01000001.1_496@PF00015_full_PFAM.370.548--8:scovhsp_avg=72.625:scovhsp_max=89.3:scovhsp_min=55.1:scovhsp_std=14.275428439905301:scovhsp_sum=581.0:send_avg=135.875:send_max=159.0:send_min=101.0:send_std=26.007897152321146:send_sum=1087.0:sstart_avg=7.625:sstart_max=46.0:sstart_min=1.0:sstart_std=15.555775225206323:sstart_sum=61.0],(00116720-f616-4555-b9f8-2fee1d84f312_5@MCPsignal.204.279:0.0243338[&&NHX:Sample=rhiztom1:Type=capture:capture_class=c__Alphaproteobacteria:capture_domain=d__Bacteria:capture_family=f__Sphingomonadaceae:capture_genus=g__Sphingomonas:capture_order=o__Sphingomonadales:capture_phylum=p__Proteobacteria:capture_species=s__Sphingomonas sp001421715:heptad=MCP-38H],(7806192b-ec45-47ec-9b14-2f9413a6c87b_3@MCPsignal.170.287:0.143798[&&NHX:Sample=rhiztom1:Type=capture:capture_class=c__Actinomycetia:capture_domain=d__Bacteria:capture_family=f__Geodermatophilaceae:capture_genus=g__Geodermatophilus:capture_order=o__Mycobacteriales:capture_phylum=p__Actinobacteriota:capture_species=s__Geodermatophilus amargosae:heptad=MCP-38H],20094ed2-da76-4c79-beed-701a98fe47dd_1@MCPsignal.230.289:5e-09[&&NHX:Sample=rhiztom2:Type=capture:capture_class=c__Alphaproteobacteria:capture_domain=d__Bacteria:capture_family=f__Sphingomonadaceae:capture_genus=g__Sphingomonas_N:capture_order=o__Sphingomonadales:capture_phylum=p__Proteobacteria:capture_species=s__Sphingomonas_N sp000333335:heptad=MCP-38H])0.504:0.0680003[&&NHX:Sample_counter=rhiztom1--1||rhiztom2--1:Type_counter=capture--2:capture_class_counter=c__Actinomycetia--1||c__Alphaproteobacteria--1:capture_domain_counter=d__Bacteria--2:capture_family_counter=f__Geodermatophilaceae--1||f__Sphingomonadaceae--1:capture_genus_counter=g__Geodermatophilus--1||g__Sphingomonas_N--1:capture_order_counter=o__Mycobacteriales--1||o__Sphingomonadales--1:capture_phylum_counter=p__Actinobacteriota--1||p__Proteobacteria--1:capture_species_counter=s__Geodermatophilus amargosae--1||s__Sphingomonas_N sp000333335--1:gtdb_class_counter=:gtdb_domain_counter=:gtdb_family_counter=:gtdb_genus_counter=:gtdb_order_counter=:gtdb_phylum_counter=:gtdb_species_counter=:heptad_counter=MCP-38H--2:lbd_counter=:name=N777204:ref_name_counter=])0:5e-09[&&NHX:Sample_counter=rhiztom1--2||rhiztom2--1:Type_counter=capture--3:capture_class_counter=c__Actinomycetia--1||c__Alphaproteobacteria--2:capture_domain_counter=d__Bacteria--3:capture_family_counter=f__Geodermatophilaceae--1||f__Sphingomonadaceae--2:capture_genus_counter=g__Geodermatophilus--1||g__Sphingomonas--1||g__Sphingomonas_N--1:capture_order_counter=o__Mycobacteriales--1||o__Sphingomonadales--2:capture_phylum_counter=p__Actinobacteriota--1||p__Proteobacteria--2:capture_species_counter=s__Geodermatophilus amargosae--1||s__Sphingomonas sp001421715--1||s__Sphingomonas_N sp000333335--1:gtdb_class_counter=:gtdb_domain_counter=:gtdb_family_counter=:gtdb_genus_counter=:gtdb_order_counter=:gtdb_phylum_counter=:gtdb_species_counter=:heptad_counter=MCP-38H--3:lbd_counter=:name=N777205:ref_name_counter=])0:5e-09[&&NHX:Sample_counter=rhiztom1--11||rhiztom2--3:Type_counter=GTDB--1||capture--14:besthit_avg=85.11250000000001:besthit_max=92.9:besthit_min=79.1:besthit_std=6.077696344598247:besthit_sum=680.9000000000001:bitscore_avg=173.375:bitscore_max=192.0:bitscore_min=125.0:bitscore_std=23.790379207930734:bitscore_sum=1387.0:capture_class_counter=c__Actinomycetia--1||c__Alphaproteobacteria--5||c__Gammaproteobacteria--8:capture_domain_counter=d__Bacteria--14:capture_family_counter=f__Ancalomicrobiaceae--1||f__Beijerinckiaceae--1||f__Gallionellaceae--1||f__Geodermatophilaceae--1||f__Rhodocyclaceae--6||f__Sphingomonadaceae--3||f__Vibrionaceae--1:capture_genus_counter=g__Bosea--1||g__Geodermatophilus--1||g__Pinisolibacter--1||g__Sideroxydans--1||g__Sphingomonas--2||g__Sphingomonas_N--1||g__Thauera--6||g__Vibrio--1:capture_order_counter=o__Burkholderiales--7||o__Enterobacterales--1||o__Mycobacteriales--1||o__Rhizobiales--2||o__Sphingomonadales--3:capture_phylum_counter=p__Actinobacteriota--1||p__Proteobacteria--13:capture_species_counter=s__Bosea sp001898115--1||s__Geodermatophilus amargosae--1||s__Pinisolibacter sp002298965--1||s__Sideroxydans sp002421915--1||s__Sphingomonas sp001421535--1||s__Sphingomonas sp001421715--1||s__Sphingomonas_N sp000333335--1||s__Thauera sp017997795--6||s__Vibrio sp004804295--1:evalue_avg=2.9000000000003487e-38:evalue_max=2.32e-37:evalue_min=1.94e-63:evalue_std=8.20243866176381e-38:evalue_sum=2.320000000000279e-37:gapopen_avg=0.25:gapopen_max=1.0:gapopen_min=0.0:gapopen_std=0.4629100498862757:gapopen_sum=2.0:gtdb_class_counter=c__Alphaproteobacteria--1:gtdb_domain_counter=d__Bacteria--1:gtdb_family_counter=f__UBA8366--1:gtdb_genus_counter=g__WHUA01--1:gtdb_order_counter=o__UBA8366--1:gtdb_phylum_counter=p__Proteobacteria--1:gtdb_species_counter=s__WHUA01 sp009377445--1:heptad_counter=MCP-38H--15:lbd_counter=:lca_tree=s__WHUA01 sp009377445:length_avg=129.375:length_max=159.0:length_min=98.0:length_std=25.263963607139264:length_sum=1035.0:mismatch_avg=20.125:mismatch_max=33.0:mismatch_min=7.0:mismatch_std=11.407234546549834:mismatch_sum=161.0:name=N777206:qcovhsp_avg=99.5875:qcovhsp_max=100.0:qcovhsp_min=98.1:qcovhsp_std=0.681254095662657:qcovhsp_sum=796.7:qend_avg=129.75:qend_max=160.0:qend_min=98.0:qend_std=25.200623575051246:qend_sum=1038.0:qstart_avg=1.5:qstart_max=3.0:qstart_min=1.0:qstart_std=0.7559289460184544:qstart_sum=12.0:ref_name_counter=GB_GCA_009377445.1_protein.faa_WHUA01000001.1_496@PF00015_full_PFAM.370.548--8:scovhsp_avg=72.625:scovhsp_max=89.3:scovhsp_min=55.1:scovhsp_std=14.275428439905301:scovhsp_sum=581.0:send_avg=135.875:send_max=159.0:send_min=101.0:send_std=26.007897152321146:send_sum=1087.0:sstart_avg=7.625:sstart_max=46.0:sstart_min=1.0:sstart_std=15.555775225206323:sstart_sum=61.0],871a895c-50ac-4155-a9c6-ed32f804ee68_6@MCPsignal.234.301:0.0126163[&&NHX:Sample=rhiztom2:Type=capture:capture_class=c__Alphaproteobacteria:capture_domain=d__Bacteria:capture_family=f__Sphingomonadaceae:capture_genus=g__Sphingomonas_N:capture_order=o__Sphingomonadales:capture_phylum=p__Proteobacteria:capture_species=s__Sphingomonas_N sp000333335:heptad=MCP-38H])0.964:0.0656599[&&NHX:Sample_counter=rhiztom1--11||rhiztom2--4:Type_counter=GTDB--1||capture--15:besthit_avg=85.11250000000001:besthit_max=92.9:besthit_min=79.1:besthit_std=6.077696344598247:besthit_sum=680.9000000000001:bitscore_avg=173.375:bitscore_max=192.0:bitscore_min=125.0:bitscore_std=23.790379207930734:bitscore_sum=1387.0:capture_class_counter=c__Actinomycetia--1||c__Alphaproteobacteria--6||c__Gammaproteobacteria--8:capture_domain_counter=d__Bacteria--15:capture_family_counter=f__Ancalomicrobiaceae--1||f__Beijerinckiaceae--1||f__Gallionellaceae--1||f__Geodermatophilaceae--1||f__Rhodocyclaceae--6||f__Sphingomonadaceae--4||f__Vibrionaceae--1:capture_genus_counter=g__Bosea--1||g__Geodermatophilus--1||g__Pinisolibacter--1||g__Sideroxydans--1||g__Sphingomonas--2||g__Sphingomonas_N--2||g__Thauera--6||g__Vibrio--1:capture_order_counter=o__Burkholderiales--7||o__Enterobacterales--1||o__Mycobacteriales--1||o__Rhizobiales--2||o__Sphingomonadales--4:capture_phylum_counter=p__Actinobacteriota--1||p__Proteobacteria--14:capture_species_counter=s__Bosea sp001898115--1||s__Geodermatophilus amargosae--1||s__Pinisolibacter sp002298965--1||s__Sideroxydans sp002421915--1||s__Sphingomonas sp001421535--1||s__Sphingomonas sp001421715--1||s__Sphingomonas_N sp000333335--2||s__Thauera sp017997795--6||s__Vibrio sp004804295--1:evalue_avg=2.9000000000003487e-38:evalue_max=2.32e-37:evalue_min=1.94e-63:evalue_std=8.20243866176381e-38:evalue_sum=2.320000000000279e-37:gapopen_avg=0.25:gapopen_max=1.0:gapopen_min=0.0:gapopen_std=0.4629100498862757:gapopen_sum=2.0:gtdb_class_counter=c__Alphaproteobacteria--1:gtdb_domain_counter=d__Bacteria--1:gtdb_family_counter=f__UBA8366--1:gtdb_genus_counter=g__WHUA01--1:gtdb_order_counter=o__UBA8366--1:gtdb_phylum_counter=p__Proteobacteria--1:gtdb_species_counter=s__WHUA01 sp009377445--1:heptad_counter=MCP-38H--16:lbd_counter=:lca_tree=s__WHUA01 sp009377445:length_avg=129.375:length_max=159.0:length_min=98.0:length_std=25.263963607139264:length_sum=1035.0:mismatch_avg=20.125:mismatch_max=33.0:mismatch_min=7.0:mismatch_std=11.407234546549834:mismatch_sum=161.0:name=N777208:qcovhsp_avg=99.5875:qcovhsp_max=100.0:qcovhsp_min=98.1:qcovhsp_std=0.681254095662657:qcovhsp_sum=796.7:qend_avg=129.75:qend_max=160.0:qend_min=98.0:qend_std=25.200623575051246:qend_sum=1038.0:qstart_avg=1.5:qstart_max=3.0:qstart_min=1.0:qstart_std=0.7559289460184544:qstart_sum=12.0:ref_name_counter=GB_GCA_009377445.1_protein.faa_WHUA01000001.1_496@PF00015_full_PFAM.370.548--8:scovhsp_avg=72.625:scovhsp_max=89.3:scovhsp_min=55.1:scovhsp_std=14.275428439905301:scovhsp_sum=581.0:send_avg=135.875:send_max=159.0:send_min=101.0:send_std=26.007897152321146:send_sum=1087.0:sstart_avg=7.625:sstart_max=46.0:sstart_min=1.0:sstart_std=15.555775225206323:sstart_sum=61.0],(2427830d-bc7f-42d2-943f-096819b93f76_5@MCPsignal.151.240:0.0342605[&&NHX:Sample=rhiztom2:Type=capture:capture_class=c__Alphaproteobacteria:capture_domain=d__Bacteria:capture_family=f__CACIAM-22H2:capture_genus=g__JAEUKZ01:capture_order=o__CACIAM-22H2:capture_phylum=p__Proteobacteria:capture_species=s__JAEUKZ01 sp016793045:heptad=MCP-38H],(RS_GCF_002118315.1_protein.faa_NZ_MTSZ01000001.1_1037@PF00015_full_PFAM.467.656:5e-09[&&NHX:Type=GTDB:gtdb_class=c__Alphaproteobacteria:gtdb_domain=d__Bacteria:gtdb_family=f__Kiloniellaceae:gtdb_genus=g__Kiloniella:gtdb_order=o__Kiloniellales:gtdb_phylum=p__Proteobacteria:gtdb_species=s__Kiloniella majae:heptad=MCP-38H:species=d__Bacteria_p__Proteobacteria_c__Alphaproteobacteria_o__Kiloniellales_f__Kiloniellaceae_g__Kiloniella_s__Kiloniella majae],(RS_GCF_000982415.1_protein.faa_NZ_LANI01000002.1_475@PF00015_full_PFAM.467.657:0.0752239[&&NHX:Type=GTDB:gtdb_class=c__Alphaproteobacteria:gtdb_domain=d__Bacteria:gtdb_family=f__Kiloniellaceae:gtdb_genus=g__Kiloniella:gtdb_order=o__Kiloniellales:gtdb_phylum=p__Proteobacteria:gtdb_species=s__Kiloniella litopenaei:heptad=MCP-38H:species=d__Bacteria_p__Proteobacteria_c__Alphaproteobacteria_o__Kiloniellales_f__Kiloniellaceae_g__Kiloniella_s__Kiloniella litopenaei],RS_GCF_001026905.1_protein.faa_NZ_LAQL01000007.1_192@PF00015_full_PFAM.467.658:0.0239915[&&NHX:Type=GTDB:gtdb_class=c__Alphaproteobacteria:gtdb_domain=d__Bacteria:gtdb_family=f__Kiloniellaceae:gtdb_genus=g__Kiloniella:gtdb_order=o__Kiloniellales:gtdb_phylum=p__Proteobacteria:gtdb_species=s__Kiloniella spongiae:heptad=MCP-38H:species=d__Bacteria_p__Proteobacteria_c__Alphaproteobacteria_o__Kiloniellales_f__Kiloniellaceae_g__Kiloniella_s__Kiloniella spongiae])0.735:0.0158308[&&NHX:Sample_counter=:Type_counter=GTDB--2:capture_class_counter=:capture_domain_counter=:capture_family_counter=:capture_genus_counter=:capture_order_counter=:capture_phylum_counter=:capture_species_counter=:evoltype=D:gtdb_class_counter=c__Alphaproteobacteria--2:gtdb_domain_counter=d__Bacteria--2:gtdb_family_counter=f__Kiloniellaceae--2:gtdb_genus_counter=g__Kiloniella--2:gtdb_order_counter=o__Kiloniellales--2:gtdb_phylum_counter=p__Proteobacteria--2:gtdb_species_counter=s__Kiloniella litopenaei--1||s__Kiloniella spongiae--1:heptad_counter=MCP-38H--2:lbd_counter=:lca=d__Bacteria:lca_tree=g__Kiloniella:name=N777213:ref_name_counter=])1:0.44639[&&NHX:Sample_counter=:Type_counter=GTDB--3:capture_class_counter=:capture_domain_counter=:capture_family_counter=:capture_genus_counter=:capture_order_counter=:capture_phylum_counter=:capture_species_counter=:evoltype=D:gtdb_class_counter=c__Alphaproteobacteria--3:gtdb_domain_counter=d__Bacteria--3:gtdb_family_counter=f__Kiloniellaceae--3:gtdb_genus_counter=g__Kiloniella--3:gtdb_order_counter=o__Kiloniellales--3:gtdb_phylum_counter=p__Proteobacteria--3:gtdb_species_counter=s__Kiloniella litopenaei--1||s__Kiloniella majae--1||s__Kiloniella spongiae--1:heptad_counter=MCP-38H--3:lbd_counter=:lca=d__Bacteria:lca_tree=g__Kiloniella:name=N777214:ref_name_counter=])0.631:0.0533168[&&NHX:Sample_counter=rhiztom2--1:Type_counter=GTDB--3||capture--1:capture_class_counter=c__Alphaproteobacteria--1:capture_domain_counter=d__Bacteria--1:capture_family_counter=f__CACIAM-22H2--1:capture_genus_counter=g__JAEUKZ01--1:capture_order_counter=o__CACIAM-22H2--1:capture_phylum_counter=p__Proteobacteria--1:capture_species_counter=s__JAEUKZ01 sp016793045--1:gtdb_class_counter=c__Alphaproteobacteria--3:gtdb_domain_counter=d__Bacteria--3:gtdb_family_counter=f__Kiloniellaceae--3:gtdb_genus_counter=g__Kiloniella--3:gtdb_order_counter=o__Kiloniellales--3:gtdb_phylum_counter=p__Proteobacteria--3:gtdb_species_counter=s__Kiloniella litopenaei--1||s__Kiloniella majae--1||s__Kiloniella spongiae--1:heptad_counter=MCP-38H--4:lbd_counter=:lca_tree=g__Kiloniella:name=N777215:ref_name_counter=])0.661:0.0273627[&&NHX:Sample_counter=rhiztom1--11||rhiztom2--5:Type_counter=GTDB--4||capture--16:besthit_avg=85.1125:besthit_max=92.9:besthit_min=79.1:besthit_std=6.077696344598247:besthit_sum=680.9:bitscore_avg=173.375:bitscore_max=192.0:bitscore_min=125.0:bitscore_std=23.790379207930734:bitscore_sum=1387.0:capture_class_counter=c__Actinomycetia--1||c__Alphaproteobacteria--7||c__Gammaproteobacteria--8:capture_domain_counter=d__Bacteria--16:capture_family_counter=f__Ancalomicrobiaceae--1||f__Beijerinckiaceae--1||f__CACIAM-22H2--1||f__Gallionellaceae--1||f__Geodermatophilaceae--1||f__Rhodocyclaceae--6||f__Sphingomonadaceae--4||f__Vibrionaceae--1:capture_genus_counter=g__Bosea--1||g__Geodermatophilus--1||g__JAEUKZ01--1||g__Pinisolibacter--1||g__Sideroxydans--1||g__Sphingomonas--2||g__Sphingomonas_N--2||g__Thauera--6||g__Vibrio--1:capture_order_counter=o__Burkholderiales--7||o__CACIAM-22H2--1||o__Enterobacterales--1||o__Mycobacteriales--1||o__Rhizobiales--2||o__Sphingomonadales--4:capture_phylum_counter=p__Actinobacteriota--1||p__Proteobacteria--15:capture_species_counter=s__Bosea sp001898115--1||s__Geodermatophilus amargosae--1||s__JAEUKZ01 sp016793045--1||s__Pinisolibacter sp002298965--1||s__Sideroxydans sp002421915--1||s__Sphingomonas sp001421535--1||s__Sphingomonas sp001421715--1||s__Sphingomonas_N sp000333335--2||s__Thauera sp017997795--6||s__Vibrio sp004804295--1:evalue_avg=2.9000000000003487e-38:evalue_max=2.32e-37:evalue_min=1.94e-63:evalue_std=8.20243866176381e-38:evalue_sum=2.320000000000279e-37:gapopen_avg=0.25:gapopen_max=1.0:gapopen_min=0.0:gapopen_std=0.4629100498862757:gapopen_sum=2.0:gtdb_class_counter=c__Alphaproteobacteria--4:gtdb_domain_counter=d__Bacteria--4:gtdb_family_counter=f__Kiloniellaceae--3||f__UBA8366--1:gtdb_genus_counter=g__Kiloniella--3||g__WHUA01--1:gtdb_order_counter=o__Kiloniellales--3||o__UBA8366--1:gtdb_phylum_counter=p__Proteobacteria--4:gtdb_species_counter=s__Kiloniella litopenaei--1||s__Kiloniella majae--1||s__Kiloniella spongiae--1||s__WHUA01 sp009377445--1:heptad_counter=MCP-38H--20:lbd_counter=:lca_tree=c__Alphaproteobacteria:length_avg=129.375:length_max=159.0:length_min=98.0:length_std=25.263963607139264:length_sum=1035.0:mismatch_avg=20.125:mismatch_max=33.0:mismatch_min=7.0:mismatch_std=11.407234546549834:mismatch_sum=161.0:name=N777216:qcovhsp_avg=99.5875:qcovhsp_max=100.0:qcovhsp_min=98.1:qcovhsp_std=0.681254095662657:qcovhsp_sum=796.7:qend_avg=129.75:qend_max=160.0:qend_min=98.0:qend_std=25.200623575051246:qend_sum=1038.0:qstart_avg=1.5:qstart_max=3.0:qstart_min=1.0:qstart_std=0.7559289460184544:qstart_sum=12.0:ref_name_counter=GB_GCA_009377445.1_protein.faa_WHUA01000001.1_496@PF00015_full_PFAM.370.548--8:scovhsp_avg=72.625:scovhsp_max=89.3:scovhsp_min=55.1:scovhsp_std=14.2754284399053:scovhsp_sum=581.0:send_avg=135.875:send_max=159.0:send_min=101.0:send_std=26.007897152321146:send_sum=1087.0:sstart_avg=7.625:sstart_max=46.0:sstart_min=1.0:sstart_std=15.555775225206323:sstart_sum=61.0],(((b7f04ef5-2758-44e5-ab89-ad5651748e64_5@MCPsignal.62.150:0.0246801[&&NHX:Sample=rhiztom3:Type=capture:capture_class=c__Gammaproteobacteria:capture_domain=d__Bacteria:capture_family=f__Burkholderiaceae:capture_genus=g__Pseudoduganella:capture_order=o__Burkholderiales:capture_phylum=p__Proteobacteria:capture_species=s__Pseudoduganella sp002454505:heptad=MCP-38H],(462a1e12-e887-4c4f-a3ca-5609c7eeca85_2@MCPsignal.54.150:5e-09[&&NHX:Sample=rhiztom1:Type=capture:besthit=87.2:bitscore=142.0:capture_class=c__Gammaproteobacteria:capture_domain=d__Bacteria:capture_family=f__Burkholderiaceae:capture_genus=g__Pseudoduganella:capture_order=o__Burkholderiales:capture_phylum=p__Proteobacteria:capture_species=s__Pseudoduganella sp002454505:evalue=3.68e-44:gapopen=0.0:heptad=MCP-38H:length=94.0:mismatch=12.0:qcovhsp=97.9:qend=96.0:qstart=3.0:ref_name=GB_GCA_018401495.1_protein.faa_JAGYJX010000020.1_185@PF00015_full_PFAM.341.520:scovhsp=52.5:send=101.0:sstart=8.0],((659687f8-0281-4168-bd67-1068cb729cc6_4@MCPsignal.403.484:0.0300773[&&NHX:Sample=rhiztom3:Type=capture:capture_class=c__Gammaproteobacteria:capture_domain=d__Bacteria:capture_family=f__Burkholderiaceae:capture_genus=g__Pseudoduganella:capture_order=o__Burkholderiales:capture_phylum=p__Proteobacteria:capture_species=s__Pseudoduganella sp002454505:heptad=MCP-38H],(((89390b0c-6053-4b9f-95ae-75a6b69545cb_6@MCPsignal.78.237:0.0402017[&&NHX:Sample=rhiztom1:Type=capture:capture_class=c__Desulfovibrionia:capture_domain=d__Bacteria:capture_family=f__Desulfovibrionaceae:capture_genus=g__Megalodesulfovibrio:capture_order=o__Desulfovibrionales:capture_phylum=p__Desulfobacterota_I:capture_species=s__Megalodesulfovibrio gigas:heptad=MCP-38H],(((875c635a-9c92-4000-9d2b-033c731dec43_5@MCPsignal.95.208:0.0396558[&&NHX:Sample=rhiztom1:Type=capture:capture_class=c__Polyangia:capture_domain=d__Bacteria:capture_family=f__Polyangiaceae:capture_genus=g__NIC37A-2:capture_order=o__Polyangiales:capture_phylum=p__Myxococcota:capture_species=s__NIC37A-2 sp002085155:heptad=MCP-38H],(849afdc0-0f4f-46d4-89fa-0b41fe4dca76_5@MCPsignal.102.222:0.0454253[&&NHX:Sample=rhiztom1:Type=capture:capture_class=c__Actinomycetia:capture_domain=d__Bacteria:capture_family=f__Geodermatophilaceae:capture_genus=g__Geodermatophilus:capture_order=o__Mycobacteriales:capture_phylum=p__Actinobacteriota:capture_species=s__Geodermatophilus africanus:heptad=MCP-38H],(RS_GCF_014652915.1_protein.faa_NZ_BMZS01000002.1_471@PF00015_full_PFAM.471.647:0.0986364[&&NHX:Type=GTDB:gtdb_class=c__Alphaproteobacteria:gtdb_domain=d__Bacteria:gtdb_family=f__Thalassobaculaceae:gtdb_genus=g__Thalassobaculum_A:gtdb_order=o__Thalassobaculales:gtdb_phylum=p__Proteobacteria:gtdb_species=s__Thalassobaculum_A fulvum:heptad=MCP-38H:species=d__Bacteria_p__Proteobacteria_c__Alphaproteobacteria_o__Thalassobaculales_f__Thalassobaculaceae_g__Thalassobaculum_A_s__Thalassobaculum_A fulvum],GB_GCA_018401495.1_protein.faa_JAGYJX010000020.1_185@PF00015_full_PFAM.341.520:0.0251391[&&NHX:Type=GTDB:gtdb_class=c__Alphaproteobacteria:gtdb_domain=d__Bacteria:gtdb_family=f__Thalassobaculaceae:gtdb_genus=g__Thalassobaculum_A:gtdb_order=o__Thalassobaculales:gtdb_phylum=p__Proteobacteria:gtdb_species=s__Thalassobaculum_A sp018401495:heptad=MCP-38H:species=d__Bacteria_p__Proteobacteria_c__Alphaproteobacteria_o__Thalassobaculales_f__Thalassobaculaceae_g__Thalassobaculum_A_s__Thalassobaculum_A sp018401495])0.235:0.014012[&&NHX:Sample_counter=:Type_counter=GTDB--2:capture_class_counter=:capture_domain_counter=:capture_family_counter=:capture_genus_counter=:capture_order_counter=:capture_phylum_counter=:capture_species_counter=:evoltype=D:gtdb_class_counter=c__Alphaproteobacteria--2:gtdb_domain_counter=d__Bacteria--2:gtdb_family_counter=f__Thalassobaculaceae--2:gtdb_genus_counter=g__Thalassobaculum_A--2:gtdb_order_counter=o__Thalassobaculales--2:gtdb_phylum_counter=p__Proteobacteria--2:gtdb_species_counter=s__Thalassobaculum_A fulvum--1||s__Thalassobaculum_A sp018401495--1:heptad_counter=MCP-38H--2:lbd_counter=:lca=d__Bacteria:lca_tree=g__Thalassobaculum_A:name=N777225:ref_name_counter=])0.83:0.0230701[&&NHX:Sample_counter=rhiztom1--1:Type_counter=GTDB--2||capture--1:capture_class_counter=c__Actinomycetia--1:capture_domain_counter=d__Bacteria--1:capture_family_counter=f__Geodermatophilaceae--1:capture_genus_counter=g__Geodermatophilus--1:capture_order_counter=o__Mycobacteriales--1:capture_phylum_counter=p__Actinobacteriota--1:capture_species_counter=s__Geodermatophilus africanus--1:gtdb_class_counter=c__Alphaproteobacteria--2:gtdb_domain_counter=d__Bacteria--2:gtdb_family_counter=f__Thalassobaculaceae--2:gtdb_genus_counter=g__Thalassobaculum_A--2:gtdb_order_counter=o__Thalassobaculales--2:gtdb_phylum_counter=p__Proteobacteria--2:gtdb_species_counter=s__Thalassobaculum_A fulvum--1||s__Thalassobaculum_A sp018401495--1:heptad_counter=MCP-38H--3:lbd_counter=:lca_tree=g__Thalassobaculum_A:name=N777226:ref_name_counter=])0.922:0.0326914[&&NHX:Sample_counter=rhiztom1--2:Type_counter=GTDB--2||capture--2:capture_class_counter=c__Actinomycetia--1||c__Polyangia--1:capture_domain_counter=d__Bacteria--2:capture_family_counter=f__Geodermatophilaceae--1||f__Polyangiaceae--1:capture_genus_counter=g__Geodermatophilus--1||g__NIC37A-2--1:capture_order_counter=o__Mycobacteriales--1||o__Polyangiales--1:capture_phylum_counter=p__Actinobacteriota--1||p__Myxococcota--1:capture_species_counter=s__Geodermatophilus africanus--1||s__NIC37A-2 sp002085155--1:gtdb_class_counter=c__Alphaproteobacteria--2:gtdb_domain_counter=d__Bacteria--2:gtdb_family_counter=f__Thalassobaculaceae--2:gtdb_genus_counter=g__Thalassobaculum_A--2:gtdb_order_counter=o__Thalassobaculales--2:gtdb_phylum_counter=p__Proteobacteria--2:gtdb_species_counter=s__Thalassobaculum_A fulvum--1||s__Thalassobaculum_A sp018401495--1:heptad_counter=MCP-38H--4:lbd_counter=:lca_tree=g__Thalassobaculum_A:name=N777227:ref_name_counter=],5d6e7962-3c54-47b9-a1c8-c9079f9c82b8_3@MCPsignal.7.141:0.0793946[&&NHX:Sample=rhiztom2:Type=capture:besthit=72.7:bitscore=161.0:capture_class=c__Desulfovibrionia:capture_domain=d__Bacteria:capture_family=f__Desulfovibrionaceae:capture_genus=g__Solidesulfovibrio:capture_order=o__Desulfovibrionales:capture_phylum=p__Desulfobacterota_I:capture_species=s__Solidesulfovibrio magneticus_A:evalue=1.37e-50:gapopen=0.0:heptad=MCP-38H:length=128.0:mismatch=35.0:qcovhsp=95.5:qend=131.0:qstart=4.0:ref_name=GB_GCA_002781745.1_protein.faa_PFFW01000126.1_1@PF00015_full_PFAM.105.311:scovhsp=62.1:send=128.0:sstart=1.0])0.297:0.0168815[&&NHX:Sample_counter=rhiztom1--2||rhiztom2--1:Type_counter=GTDB--2||capture--3:besthit_avg=72.7:besthit_max=72.7:besthit_min=72.7:besthit_std=0:besthit_sum=72.7:bitscore_avg=161.0:bitscore_max=161.0:bitscore_min=161.0:bitscore_std=0:bitscore_sum=161.0:capture_class_counter=c__Actinomycetia--1||c__Desulfovibrionia--1||c__Polyangia--1:capture_domain_counter=d__Bacteria--3:capture_family_counter=f__Desulfovibrionaceae--1||f__Geodermatophilaceae--1||f__Polyangiaceae--1:capture_genus_counter=g__Geodermatophilus--1||g__NIC37A-2--1||g__Solidesulfovibrio--1:capture_order_counter=o__Desulfovibrionales--1||o__Mycobacteriales--1||o__Polyangiales--1:capture_phylum_counter=p__Actinobacteriota--1||p__Desulfobacterota_I--1||p__Myxococcota--1:capture_species_counter=s__Geodermatophilus africanus--1||s__NIC37A-2 sp002085155--1||s__Solidesulfovibrio magneticus_A--1:evalue_avg=1.37e-50:evalue_max=1.37e-50:evalue_min=1.37e-50:evalue_std=0:evalue_sum=1.37e-50:gapopen_avg=0.0:gapopen_max=0.0:gapopen_min=0.0:gapopen_std=0:gapopen_sum=0.0:gtdb_class_counter=c__Alphaproteobacteria--2:gtdb_domain_counter=d__Bacteria--2:gtdb_family_counter=f__Thalassobaculaceae--2:gtdb_genus_counter=g__Thalassobaculum_A--2:gtdb_order_counter=o__Thalassobaculales--2:gtdb_phylum_counter=p__Proteobacteria--2:gtdb_species_counter=s__Thalassobaculum_A fulvum--1||s__Thalassobaculum_A sp018401495--1:heptad_counter=MCP-38H--5:lbd_counter=:lca_tree=g__Thalassobaculum_A:length_avg=128.0:length_max=128.0:length_min=128.0:length_std=0:length_sum=128.0:mismatch_avg=35.0:mismatch_max=35.0:mismatch_min=35.0:mismatch_std=0:mismatch_sum=35.0:name=N777229:qcovhsp_avg=95.5:qcovhsp_max=95.5:qcovhsp_min=95.5:qcovhsp_std=0:qcovhsp_sum=95.5:qend_avg=131.0:qend_max=131.0:qend_min=131.0:qend_std=0:qend_sum=131.0:qstart_avg=4.0:qstart_max=4.0:qstart_min=4.0:qstart_std=0:qstart_sum=4.0:ref_name_counter=GB_GCA_002781745.1_protein.faa_PFFW01000126.1_1@PF00015_full_PFAM.105.311--1:scovhsp_avg=62.1:scovhsp_max=62.1:scovhsp_min=62.1:scovhsp_std=0:scovhsp_sum=62.1:send_avg=128.0:send_max=128.0:send_min=128.0:send_std=0:send_sum=128.0:sstart_avg=1.0:sstart_max=1.0:sstart_min=1.0:sstart_std=0:sstart_sum=1.0],b1b1e9c8-1fee-4c1d-b93a-b7349c29353c_6@MCPsignal.34.182:0.0429109[&&NHX:Sample=rhiztom2:Type=capture:capture_class=c__Alphaproteobacteria:capture_domain=d__Bacteria:capture_family=f__2-02-FULL-58-16:capture_genus=g__2-02-FULL-58-16:capture_order=o__Rhodospirillales:capture_phylum=p__Proteobacteria:capture_species=s__2-02-FULL-58-16 sp001830425:heptad=MCP-38H])0.759:0.0101479[&&NHX:Sample_counter=rhiztom1--2||rhiztom2--2:Type_counter=GTDB--2||capture--4:besthit_avg=72.7:besthit_max=72.7:besthit_min=72.7:besthit_std=0:besthit_sum=72.7:bitscore_avg=161.0:bitscore_max=161.0:bitscore_min=161.0:bitscore_std=0:bitscore_sum=161.0:capture_class_counter=c__Actinomycetia--1||c__Alphaproteobacteria--1||c__Desulfovibrionia--1||c__Polyangia--1:capture_domain_counter=d__Bacteria--4:capture_family_counter=f__2-02-FULL-58-16--1||f__Desulfovibrionaceae--1||f__Geodermatophilaceae--1||f__Polyangiaceae--1:capture_genus_counter=g__2-02-FULL-58-16--1||g__Geodermatophilus--1||g__NIC37A-2--1||g__Solidesulfovibrio--1:capture_order_counter=o__Desulfovibrionales--1||o__Mycobacteriales--1||o__Polyangiales--1||o__Rhodospirillales--1:capture_phylum_counter=p__Actinobacteriota--1||p__Desulfobacterota_I--1||p__Myxococcota--1||p__Proteobacteria--1:capture_species_counter=s__2-02-FULL-58-16 sp001830425--1||s__Geodermatophilus africanus--1||s__NIC37A-2 sp002085155--1||s__Solidesulfovibrio magneticus_A--1:evalue_avg=1.37e-50:evalue_max=1.37e-50:evalue_min=1.37e-50:evalue_std=0:evalue_sum=1.37e-50:gapopen_avg=0.0:gapopen_max=0.0:gapopen_min=0.0:gapopen_std=0:gapopen_sum=0.0:gtdb_class_counter=c__Alphaproteobacteria--2:gtdb_domain_counter=d__Bacteria--2:gtdb_family_counter=f__Thalassobaculaceae--2:gtdb_genus_counter=g__Thalassobaculum_A--2:gtdb_order_counter=o__Thalassobaculales--2:gtdb_phylum_counter=p__Proteobacteria--2:gtdb_species_counter=s__Thalassobaculum_A fulvum--1||s__Thalassobaculum_A sp018401495--1:heptad_counter=MCP-38H--6:lbd_counter=:lca_tree=g__Thalassobaculum_A:length_avg=128.0:length_max=128.0:length_min=128.0:length_std=0:length_sum=128.0:mismatch_avg=35.0:mismatch_max=35.0:mismatch_min=35.0:mismatch_std=0:mismatch_sum=35.0:name=N777231:qcovhsp_avg=95.5:qcovhsp_max=95.5:qcovhsp_min=95.5:qcovhsp_std=0:qcovhsp_sum=95.5:qend_avg=131.0:qend_max=131.0:qend_min=131.0:qend_std=0:qend_sum=131.0:qstart_avg=4.0:qstart_max=4.0:qstart_min=4.0:qstart_std=0:qstart_sum=4.0:ref_name_counter=GB_GCA_002781745.1_protein.faa_PFFW01000126.1_1@PF00015_full_PFAM.105.311--1:scovhsp_avg=62.1:scovhsp_max=62.1:scovhsp_min=62.1:scovhsp_std=0:scovhsp_sum=62.1:send_avg=128.0:send_max=128.0:send_min=128.0:send_std=0:send_sum=128.0:sstart_avg=1.0:sstart_max=1.0:sstart_min=1.0:sstart_std=0:sstart_sum=1.0])0.667:0.0120796[&&NHX:Sample_counter=rhiztom1--3||rhiztom2--2:Type_counter=GTDB--2||capture--5:besthit_avg=72.7:besthit_max=72.7:besthit_min=72.7:besthit_std=0:besthit_sum=72.7:bitscore_avg=161.0:bitscore_max=161.0:bitscore_min=161.0:bitscore_std=0:bitscore_sum=161.0:capture_class_counter=c__Actinomycetia--1||c__Alphaproteobacteria--1||c__Desulfovibrionia--2||c__Polyangia--1:capture_domain_counter=d__Bacteria--5:capture_family_counter=f__2-02-FULL-58-16--1||f__Desulfovibrionaceae--2||f__Geodermatophilaceae--1||f__Polyangiaceae--1:capture_genus_counter=g__2-02-FULL-58-16--1||g__Geodermatophilus--1||g__Megalodesulfovibrio--1||g__NIC37A-2--1||g__Solidesulfovibrio--1:capture_order_counter=o__Desulfovibrionales--2||o__Mycobacteriales--1||o__Polyangiales--1||o__Rhodospirillales--1:capture_phylum_counter=p__Actinobacteriota--1||p__Desulfobacterota_I--2||p__Myxococcota--1||p__Proteobacteria--1:capture_species_counter=s__2-02-FULL-58-16 sp001830425--1||s__Geodermatophilus africanus--1||s__Megalodesulfovibrio gigas--1||s__NIC37A-2 sp002085155--1||s__Solidesulfovibrio magneticus_A--1:evalue_avg=1.37e-50:evalue_max=1.37e-50:evalue_min=1.37e-50:evalue_std=0:evalue_sum=1.37e-50:gapopen_avg=0.0:gapopen_max=0.0:gapopen_min=0.0:gapopen_std=0:gapopen_sum=0.0:gtdb_class_counter=c__Alphaproteobacteria--2:gtdb_domain_counter=d__Bacteria--2:gtdb_family_counter=f__Thalassobaculaceae--2:gtdb_genus_counter=g__Thalassobaculum_A--2:gtdb_order_counter=o__Thalassobaculales--2:gtdb_phylum_counter=p__Proteobacteria--2:gtdb_species_counter=s__Thalassobaculum_A fulvum--1||s__Thalassobaculum_A sp018401495--1:heptad_counter=MCP-38H--7:lbd_counter=:lca_tree=g__Thalassobaculum_A:length_avg=128.0:length_max=128.0:length_min=128.0:length_std=0:length_sum=128.0:mismatch_avg=35.0:mismatch_max=35.0:mismatch_min=35.0:mismatch_std=0:mismatch_sum=35.0:name=N777232:qcovhsp_avg=95.5:qcovhsp_max=95.5:qcovhsp_min=95.5:qcovhsp_std=0:qcovhsp_sum=95.5:qend_avg=131.0:qend_max=131.0:qend_min=131.0:qend_std=0:qend_sum=131.0:qstart_avg=4.0:qstart_max=4.0:qstart_min=4.0:qstart_std=0:qstart_sum=4.0:ref_name_counter=GB_GCA_002781745.1_protein.faa_PFFW01000126.1_1@PF00015_full_PFAM.105.311--1:scovhsp_avg=62.1:scovhsp_max=62.1:scovhsp_min=62.1:scovhsp_std=0:scovhsp_sum=62.1:send_avg=128.0:send_max=128.0:send_min=128.0:send_std=0:send_sum=128.0:sstart_avg=1.0:sstart_max=1.0:sstart_min=1.0:sstart_std=0:sstart_sum=1.0],dbbc2395-93df-4348-a376-a536d5a15718_5@MCPsignal.163.259:0.0693103[&&NHX:Sample=rhiztom3:Type=capture:besthit=85.1:bitscore=143.0:capture_class=c__Desulfobulbia:capture_domain=d__Bacteria:capture_family=f__Desulfobulbaceae:capture_genus=g__DRKI01:capture_order=o__Desulfobulbales:capture_phylum=p__Desulfobacterota:capture_species=s__DRKI01 sp015484845:evalue=1.83e-44:gapopen=0.0:heptad=MCP-38H:length=94.0:mismatch=14.0:qcovhsp=97.9:qend=95.0:qstart=2.0:ref_name=GB_GCA_018401495.1_protein.faa_JAGYJX010000020.1_185@PF00015_full_PFAM.341.520:scovhsp=52.5:send=94.0:sstart=1.0])0.87:0.0264287[&&NHX:Sample_counter=rhiztom1--3||rhiztom2--2||rhiztom3--1:Type_counter=GTDB--2||capture--6:besthit_avg=78.9:besthit_max=85.1:besthit_min=72.7:besthit_std=8.768124086713183:besthit_sum=157.8:bitscore_avg=152.0:bitscore_max=161.0:bitscore_min=143.0:bitscore_std=12.727922061357855:bitscore_sum=304.0:capture_class_counter=c__Actinomycetia--1||c__Alphaproteobacteria--1||c__Desulfobulbia--1||c__Desulfovibrionia--2||c__Polyangia--1:capture_domain_counter=d__Bacteria--6:capture_family_counter=f__2-02-FULL-58-16--1||f__Desulfobulbaceae--1||f__Desulfovibrionaceae--2||f__Geodermatophilaceae--1||f__Polyangiaceae--1:capture_genus_counter=g__2-02-FULL-58-16--1||g__DRKI01--1||g__Geodermatophilus--1||g__Megalodesulfovibrio--1||g__NIC37A-2--1||g__Solidesulfovibrio--1:capture_order_counter=o__Desulfobulbales--1||o__Desulfovibrionales--2||o__Mycobacteriales--1||o__Polyangiales--1||o__Rhodospirillales--1:capture_phylum_counter=p__Actinobacteriota--1||p__Desulfobacterota--1||p__Desulfobacterota_I--2||p__Myxococcota--1||p__Proteobacteria--1:capture_species_counter=s__2-02-FULL-58-16 sp001830425--1||s__DRKI01 sp015484845--1||s__Geodermatophilus africanus--1||s__Megalodesulfovibrio gigas--1||s__NIC37A-2 sp002085155--1||s__Solidesulfovibrio magneticus_A--1:evalue_avg=9.150006850000001e-45:evalue_max=1.83e-44:evalue_min=1.37e-50:evalue_std=1.2940044408350919e-44:evalue_sum=1.8300013700000002e-44:gapopen_avg=0.0:gapopen_max=0.0:gapopen_min=0.0:gapopen_std=0.0:gapopen_sum=0.0:gtdb_class_counter=c__Alphaproteobacteria--2:gtdb_domain_counter=d__Bacteria--2:gtdb_family_counter=f__Thalassobaculaceae--2:gtdb_genus_counter=g__Thalassobaculum_A--2:gtdb_order_counter=o__Thalassobaculales--2:gtdb_phylum_counter=p__Proteobacteria--2:gtdb_species_counter=s__Thalassobaculum_A fulvum--1||s__Thalassobaculum_A sp018401495--1:heptad_counter=MCP-38H--8:lbd_counter=:lca_tree=g__Thalassobaculum_A:length_avg=111.0:length_max=128.0:length_min=94.0:length_std=24.041630560342615:length_sum=222.0:mismatch_avg=24.5:mismatch_max=35.0:mismatch_min=14.0:mismatch_std=14.849242404917497:mismatch_sum=49.0:name=N777234:qcovhsp_avg=96.7:qcovhsp_max=97.9:qcovhsp_min=95.5:qcovhsp_std=1.697056274847718:qcovhsp_sum=193.4:qend_avg=113.0:qend_max=131.0:qend_min=95.0:qend_std=25.45584412271571:qend_sum=226.0:qstart_avg=3.0:qstart_max=4.0:qstart_min=2.0:qstart_std=1.4142135623730951:qstart_sum=6.0:ref_name_counter=GB_GCA_002781745.1_protein.faa_PFFW01000126.1_1@PF00015_full_PFAM.105.311--1||GB_GCA_018401495.1_protein.faa_JAGYJX010000020.1_185@PF00015_full_PFAM.341.520--1:scovhsp_avg=57.3:scovhsp_max=62.1:scovhsp_min=52.5:scovhsp_std=6.788225099390857:scovhsp_sum=114.6:send_avg=111.0:send_max=128.0:send_min=94.0:send_std=24.041630560342615:send_sum=222.0:sstart_avg=1.0:sstart_max=1.0:sstart_min=1.0:sstart_std=0.0:sstart_sum=2.0],7747e5aa-8144-45ab-b2f6-77494f1fe6d1_2@MCPsignal.121.279:0.0243674[&&NHX:Sample=rhiztom3:Type=capture:capture_class=c__Gammaproteobacteria:capture_domain=d__Bacteria:capture_family=f__Pseudomonadaceae:capture_genus=g__Pseudomonas_E:capture_order=o__Pseudomonadales:capture_phylum=p__Proteobacteria:capture_species=s__Pseudomonas_E veronii:heptad=MCP-38H])0.82:0.0126901[&&NHX:Sample_counter=rhiztom1--3||rhiztom2--2||rhiztom3--2:Type_counter=GTDB--2||capture--7:besthit_avg=78.9:besthit_max=85.1:besthit_min=72.7:besthit_std=8.768124086713183:besthit_sum=157.8:bitscore_avg=152.0:bitscore_max=161.0:bitscore_min=143.0:bitscore_std=12.727922061357855:bitscore_sum=304.0:capture_class_counter=c__Actinomycetia--1||c__Alphaproteobacteria--1||c__Desulfobulbia--1||c__Desulfovibrionia--2||c__Gammaproteobacteria--1||c__Polyangia--1:capture_domain_counter=d__Bacteria--7:capture_family_counter=f__2-02-FULL-58-16--1||f__Desulfobulbaceae--1||f__Desulfovibrionaceae--2||f__Geodermatophilaceae--1||f__Polyangiaceae--1||f__Pseudomonadaceae--1:capture_genus_counter=g__2-02-FULL-58-16--1||g__DRKI01--1||g__Geodermatophilus--1||g__Megalodesulfovibrio--1||g__NIC37A-2--1||g__Pseudomonas_E--1||g__Solidesulfovibrio--1:capture_order_counter=o__Desulfobulbales--1||o__Desulfovibrionales--2||o__Mycobacteriales--1||o__Polyangiales--1||o__Pseudomonadales--1||o__Rhodospirillales--1:capture_phylum_counter=p__Actinobacteriota--1||p__Desulfobacterota--1||p__Desulfobacterota_I--2||p__Myxococcota--1||p__Proteobacteria--2:capture_species_counter=s__2-02-FULL-58-16 sp001830425--1||s__DRKI01 sp015484845--1||s__Geodermatophilus africanus--1||s__Megalodesulfovibrio gigas--1||s__NIC37A-2 sp002085155--1||s__Pseudomonas_E veronii--1||s__Solidesulfovibrio magneticus_A--1:evalue_avg=9.150006850000001e-45:evalue_max=1.83e-44:evalue_min=1.37e-50:evalue_std=1.2940044408350919e-44:evalue_sum=1.8300013700000002e-44:gapopen_avg=0.0:gapopen_max=0.0:gapopen_min=0.0:gapopen_std=0.0:gapopen_sum=0.0:gtdb_class_counter=c__Alphaproteobacteria--2:gtdb_domain_counter=d__Bacteria--2:gtdb_family_counter=f__Thalassobaculaceae--2:gtdb_genus_counter=g__Thalassobaculum_A--2:gtdb_order_counter=o__Thalassobaculales--2:gtdb_phylum_counter=p__Proteobacteria--2:gtdb_species_counter=s__Thalassobaculum_A fulvum--1||s__Thalassobaculum_A sp018401495--1:heptad_counter=MCP-38H--9:lbd_counter=:lca_tree=g__Thalassobaculum_A:length_avg=111.0:length_max=128.0:length_min=94.0:length_std=24.041630560342615:length_sum=222.0:mismatch_avg=24.5:mismatch_max=35.0:mismatch_min=14.0:mismatch_std=14.849242404917497:mismatch_sum=49.0:name=N777236:qcovhsp_avg=96.7:qcovhsp_max=97.9:qcovhsp_min=95.5:qcovhsp_std=1.697056274847718:qcovhsp_sum=193.4:qend_avg=113.0:qend_max=131.0:qend_min=95.0:qend_std=25.45584412271571:qend_sum=226.0:qstart_avg=3.0:qstart_max=4.0:qstart_min=2.0:qstart_std=1.4142135623730951:qstart_sum=6.0:ref_name_counter=GB_GCA_002781745.1_protein.faa_PFFW01000126.1_1@PF00015_full_PFAM.105.311--1||GB_GCA_018401495.1_protein.faa_JAGYJX010000020.1_185@PF00015_full_PFAM.341.520--1:scovhsp_avg=57.3:scovhsp_max=62.1:scovhsp_min=52.5:scovhsp_std=6.788225099390857:scovhsp_sum=114.6:send_avg=111.0:send_max=128.0:send_min=94.0:send_std=24.041630560342615:send_sum=222.0:sstart_avg=1.0:sstart_max=1.0:sstart_min=1.0:sstart_std=0.0:sstart_sum=2.0])0.779:0.00764234[&&NHX:Sample_counter=rhiztom1--3||rhiztom2--2||rhiztom3--3:Type_counter=GTDB--2||capture--8:besthit_avg=78.9:besthit_max=85.1:besthit_min=72.7:besthit_std=8.768124086713183:besthit_sum=157.8:bitscore_avg=152.0:bitscore_max=161.0:bitscore_min=143.0:bitscore_std=12.727922061357855:bitscore_sum=304.0:capture_class_counter=c__Actinomycetia--1||c__Alphaproteobacteria--1||c__Desulfobulbia--1||c__Desulfovibrionia--2||c__Gammaproteobacteria--2||c__Polyangia--1:capture_domain_counter=d__Bacteria--8:capture_family_counter=f__2-02-FULL-58-16--1||f__Burkholderiaceae--1||f__Desulfobulbaceae--1||f__Desulfovibrionaceae--2||f__Geodermatophilaceae--1||f__Polyangiaceae--1||f__Pseudomonadaceae--1:capture_genus_counter=g__2-02-FULL-58-16--1||g__DRKI01--1||g__Geodermatophilus--1||g__Megalodesulfovibrio--1||g__NIC37A-2--1||g__Pseudoduganella--1||g__Pseudomonas_E--1||g__Solidesulfovibrio--1:capture_order_counter=o__Burkholderiales--1||o__Desulfobulbales--1||o__Desulfovibrionales--2||o__Mycobacteriales--1||o__Polyangiales--1||o__Pseudomonadales--1||o__Rhodospirillales--1:capture_phylum_counter=p__Actinobacteriota--1||p__Desulfobacterota--1||p__Desulfobacterota_I--2||p__Myxococcota--1||p__Proteobacteria--3:capture_species_counter=s__2-02-FULL-58-16 sp001830425--1||s__DRKI01 sp015484845--1||s__Geodermatophilus africanus--1||s__Megalodesulfovibrio gigas--1||s__NIC37A-2 sp002085155--1||s__Pseudoduganella sp002454505--1||s__Pseudomonas_E veronii--1||s__Solidesulfovibrio magneticus_A--1:evalue_avg=9.150006850000001e-45:evalue_max=1.83e-44:evalue_min=1.37e-50:evalue_std=1.2940044408350919e-44:evalue_sum=1.8300013700000002e-44:gapopen_avg=0.0:gapopen_max=0.0:gapopen_min=0.0:gapopen_std=0.0:gapopen_sum=0.0:gtdb_class_counter=c__Alphaproteobacteria--2:gtdb_domain_counter=d__Bacteria--2:gtdb_family_counter=f__Thalassobaculaceae--2:gtdb_genus_counter=g__Thalassobaculum_A--2:gtdb_order_counter=o__Thalassobaculales--2:gtdb_phylum_counter=p__Proteobacteria--2:gtdb_species_counter=s__Thalassobaculum_A fulvum--1||s__Thalassobaculum_A sp018401495--1:heptad_counter=MCP-38H--10:lbd_counter=:lca_tree=g__Thalassobaculum_A:length_avg=111.0:length_max=128.0:length_min=94.0:length_std=24.041630560342615:length_sum=222.0:mismatch_avg=24.5:mismatch_max=35.0:mismatch_min=14.0:mismatch_std=14.849242404917497:mismatch_sum=49.0:name=N777237:qcovhsp_avg=96.7:qcovhsp_max=97.9:qcovhsp_min=95.5:qcovhsp_std=1.697056274847718:qcovhsp_sum=193.4:qend_avg=113.0:qend_max=131.0:qend_min=95.0:qend_std=25.45584412271571:qend_sum=226.0:qstart_avg=3.0:qstart_max=4.0:qstart_min=2.0:qstart_std=1.4142135623730951:qstart_sum=6.0:ref_name_counter=GB_GCA_002781745.1_protein.faa_PFFW01000126.1_1@PF00015_full_PFAM.105.311--1||GB_GCA_018401495.1_protein.faa_JAGYJX010000020.1_185@PF00015_full_PFAM.341.520--1:scovhsp_avg=57.3:scovhsp_max=62.1:scovhsp_min=52.5:scovhsp_std=6.788225099390857:scovhsp_sum=114.6:send_avg=111.0:send_max=128.0:send_min=94.0:send_std=24.041630560342615:send_sum=222.0:sstart_avg=1.0:sstart_max=1.0:sstart_min=1.0:sstart_std=0.0:sstart_sum=2.0],(b50e2a37-ed1a-495f-a691-89a613331265_2@MCPsignal.93.198:5e-09[&&NHX:Sample=rhiztom1:Type=capture:capture_class=c__Gammaproteobacteria:capture_domain=d__Bacteria:capture_family=f__Burkholderiaceae:capture_genus=g__Pseudoduganella:capture_order=o__Burkholderiales:capture_phylum=p__Proteobacteria:capture_species=s__Pseudoduganella sp002454505:heptad=MCP-38H],(((((74cd10a7-57ff-4cab-b1f7-3647e6c9d809_4@MCPsignal.62.155:5e-09[&&NHX:Sample=rhiztom1:Type=capture:besthit=89.1:bitscore=143.0:capture_class=c__Gammaproteobacteria:capture_domain=d__Bacteria:capture_family=f__Burkholderiaceae:capture_genus=g__Pseudoduganella:capture_order=o__Burkholderiales:capture_phylum=p__Proteobacteria:capture_species=s__Pseudoduganella sp002454505:evalue=1.14e-44:gapopen=0.0:heptad=MCP-38H:length=92.0:mismatch=10.0:qcovhsp=98.9:qend=92.0:qstart=1.0:ref_name=GB_GCA_018401495.1_protein.faa_JAGYJX010000020.1_185@PF00015_full_PFAM.341.520:scovhsp=51.4:send=105.0:sstart=14.0],2516d037-74ed-4f67-b03e-49182ede3cfa_4@MCPsignal.63.154:0.0561467[&&NHX:Sample=rhiztom1:Type=capture:besthit=82.4:bitscore=124.0:capture_class=c__Alphaproteobacteria:capture_domain=d__Bacteria:capture_family=f__Magnetospirillaceae:capture_genus=g__Magnetospirillum:capture_order=o__Rhodospirillales:capture_phylum=p__Proteobacteria:capture_species=s__Magnetospirillum sp006218045:evalue=4.02e-37:gapopen=1.0:heptad=MCP-38H:length=91.0:mismatch=15.0:qcovhsp=98.9:qend=90.0:qstart=1.0:ref_name=GB_GCA_018401495.1_protein.faa_JAGYJX010000020.1_185@PF00015_full_PFAM.341.520:scovhsp=50.8:send=105.0:sstart=15.0])0:1.8e-08[&&NHX:Sample_counter=rhiztom1--2:Type_counter=capture--2:besthit_avg=85.75:besthit_max=89.1:besthit_min=82.4:besthit_std=4.73761543394986:besthit_sum=171.5:bitscore_avg=133.5:bitscore_max=143.0:bitscore_min=124.0:bitscore_std=13.435028842544403:bitscore_sum=267.0:capture_class_counter=c__Alphaproteobacteria--1||c__Gammaproteobacteria--1:capture_domain_counter=d__Bacteria--2:capture_family_counter=f__Burkholderiaceae--1||f__Magnetospirillaceae--1:capture_genus_counter=g__Magnetospirillum--1||g__Pseudoduganella--1:capture_order_counter=o__Burkholderiales--1||o__Rhodospirillales--1:capture_phylum_counter=p__Proteobacteria--2:capture_species_counter=s__Magnetospirillum sp006218045--1||s__Pseudoduganella sp002454505--1:evalue_avg=2.010000057e-37:evalue_max=4.02e-37:evalue_min=1.14e-44:evalue_std=2.842569179759748e-37:evalue_sum=4.020000114e-37:gapopen_avg=0.5:gapopen_max=1.0:gapopen_min=0.0:gapopen_std=0.7071067811865476:gapopen_sum=1.0:gtdb_class_counter=:gtdb_domain_counter=:gtdb_family_counter=:gtdb_genus_counter=:gtdb_order_counter=:gtdb_phylum_counter=:gtdb_species_counter=:heptad_counter=MCP-38H--2:lbd_counter=:length_avg=91.5:length_max=92.0:length_min=91.0:length_std=0.7071067811865476:length_sum=183.0:mismatch_avg=12.5:mismatch_max=15.0:mismatch_min=10.0:mismatch_std=3.5355339059327378:mismatch_sum=25.0:name=N777241:qcovhsp_avg=98.9:qcovhsp_max=98.9:qcovhsp_min=98.9:qcovhsp_std=0.0:qcovhsp_sum=197.8:qend_avg=91.0:qend_max=92.0:qend_min=90.0:qend_std=1.4142135623730951:qend_sum=182.0:qstart_avg=1.0:qstart_max=1.0:qstart_min=1.0:qstart_std=0.0:qstart_sum=2.0:ref_name_counter=GB_GCA_018401495.1_protein.faa_JAGYJX010000020.1_185@PF00015_full_PFAM.341.520--2:scovhsp_avg=51.099999999999994:scovhsp_max=51.4:scovhsp_min=50.8:scovhsp_std=0.4242640687119295:scovhsp_sum=102.19999999999999:send_avg=105.0:send_max=105.0:send_min=105.0:send_std=0.0:send_sum=210.0:sstart_avg=14.5:sstart_max=15.0:sstart_min=14.0:sstart_std=0.7071067811865476:sstart_sum=29.0],d08dbea6-8cde-4afe-ae10-3c541f0347b5_3@MCPsignal.63.153:5e-09[&&NHX:Sample=rhiztom1:Type=capture:besthit=88.9:bitscore=139.0:capture_class=c__Gammaproteobacteria:capture_domain=d__Bacteria:capture_family=f__Burkholderiaceae:capture_genus=g__Pseudoduganella:capture_order=o__Burkholderiales:capture_phylum=p__Proteobacteria:capture_species=s__Pseudoduganella sp002454505:evalue=4.72e-43:gapopen=0.0:heptad=MCP-38H:length=90.0:mismatch=10.0:qcovhsp=100.0:qend=90.0:qstart=1.0:ref_name=GB_GCA_018401495.1_protein.faa_JAGYJX010000020.1_185@PF00015_full_PFAM.341.520:scovhsp=50.3:send=104.0:sstart=15.0])0.203:0.00934543[&&NHX:Sample_counter=rhiztom1--3:Type_counter=capture--3:besthit_avg=86.8:besthit_max=89.1:besthit_min=82.4:besthit_std=3.8118237105091803:besthit_sum=260.4:bitscore_avg=135.33333333333334:bitscore_max=143.0:bitscore_min=124.0:bitscore_std=10.016652800877813:bitscore_sum=406.0:capture_class_counter=c__Alphaproteobacteria--1||c__Gammaproteobacteria--2:capture_domain_counter=d__Bacteria--3:capture_family_counter=f__Burkholderiaceae--2||f__Magnetospirillaceae--1:capture_genus_counter=g__Magnetospirillum--1||g__Pseudoduganella--2:capture_order_counter=o__Burkholderiales--2||o__Rhodospirillales--1:capture_phylum_counter=p__Proteobacteria--3:capture_species_counter=s__Magnetospirillum sp006218045--1||s__Pseudoduganella sp002454505--2:evalue_avg=1.3400016113333332e-37:evalue_max=4.02e-37:evalue_min=1.14e-44:evalue_std=2.3209466866878375e-37:evalue_sum=4.020004834e-37:gapopen_avg=0.3333333333333333:gapopen_max=1.0:gapopen_min=0.0:gapopen_std=0.5773502691896258:gapopen_sum=1.0:gtdb_class_counter=:gtdb_domain_counter=:gtdb_family_counter=:gtdb_genus_counter=:gtdb_order_counter=:gtdb_phylum_counter=:gtdb_species_counter=:heptad_counter=MCP-38H--3:lbd_counter=:length_avg=91.0:length_max=92.0:length_min=90.0:length_std=1.0:length_sum=273.0:mismatch_avg=11.666666666666666:mismatch_max=15.0:mismatch_min=10.0:mismatch_std=2.8867513459481287:mismatch_sum=35.0:name=N777243:qcovhsp_avg=99.26666666666667:qcovhsp_max=100.0:qcovhsp_min=98.9:qcovhsp_std=0.6350852961085851:qcovhsp_sum=297.8:qend_avg=90.66666666666667:qend_max=92.0:qend_min=90.0:qend_std=1.1547005383792517:qend_sum=272.0:qstart_avg=1.0:qstart_max=1.0:qstart_min=1.0:qstart_std=0.0:qstart_sum=3.0:ref_name_counter=GB_GCA_018401495.1_protein.faa_JAGYJX010000020.1_185@PF00015_full_PFAM.341.520--3:scovhsp_avg=50.833333333333336:scovhsp_max=51.4:scovhsp_min=50.3:scovhsp_std=0.5507570547286109:scovhsp_sum=152.5:send_avg=104.66666666666667:send_max=105.0:send_min=104.0:send_std=0.5773502691896257:send_sum=314.0:sstart_avg=14.666666666666666:sstart_max=15.0:sstart_min=14.0:sstart_std=0.5773502691896257:sstart_sum=44.0],da53adeb-e656-4430-a6a7-4a85855d5581_1@MCPsignal.247.361:0.0686809[&&NHX:Sample=rhiztom2:Type=capture:capture_class=c__Deinococci:capture_domain=d__Bacteria:capture_family=f__Deinococcaceae:capture_genus=g__Deinococcus:capture_order=o__Deinococcales:capture_phylum=p__Deinococcota:capture_species=s__Deinococcus sp018260405:heptad=MCP-38H])0.646:0.020578[&&NHX:Sample_counter=rhiztom1--3||rhiztom2--1:Type_counter=capture--4:besthit_avg=86.8:besthit_max=89.1:besthit_min=82.4:besthit_std=3.8118237105091803:besthit_sum=260.4:bitscore_avg=135.33333333333334:bitscore_max=143.0:bitscore_min=124.0:bitscore_std=10.016652800877813:bitscore_sum=406.0:capture_class_counter=c__Alphaproteobacteria--1||c__Deinococci--1||c__Gammaproteobacteria--2:capture_domain_counter=d__Bacteria--4:capture_family_counter=f__Burkholderiaceae--2||f__Deinococcaceae--1||f__Magnetospirillaceae--1:capture_genus_counter=g__Deinococcus--1||g__Magnetospirillum--1||g__Pseudoduganella--2:capture_order_counter=o__Burkholderiales--2||o__Deinococcales--1||o__Rhodospirillales--1:capture_phylum_counter=p__Deinococcota--1||p__Proteobacteria--3:capture_species_counter=s__Deinococcus sp018260405--1||s__Magnetospirillum sp006218045--1||s__Pseudoduganella sp002454505--2:evalue_avg=1.3400016113333332e-37:evalue_max=4.02e-37:evalue_min=1.14e-44:evalue_std=2.3209466866878375e-37:evalue_sum=4.020004834e-37:gapopen_avg=0.3333333333333333:gapopen_max=1.0:gapopen_min=0.0:gapopen_std=0.5773502691896258:gapopen_sum=1.0:gtdb_class_counter=:gtdb_domain_counter=:gtdb_family_counter=:gtdb_genus_counter=:gtdb_order_counter=:gtdb_phylum_counter=:gtdb_species_counter=:heptad_counter=MCP-38H--4:lbd_counter=:length_avg=91.0:length_max=92.0:length_min=90.0:length_std=1.0:length_sum=273.0:mismatch_avg=11.666666666666666:mismatch_max=15.0:mismatch_min=10.0:mismatch_std=2.8867513459481287:mismatch_sum=35.0:name=N777245:qcovhsp_avg=99.26666666666667:qcovhsp_max=100.0:qcovhsp_min=98.9:qcovhsp_std=0.6350852961085851:qcovhsp_sum=297.8:qend_avg=90.66666666666667:qend_max=92.0:qend_min=90.0:qend_std=1.1547005383792517:qend_sum=272.0:qstart_avg=1.0:qstart_max=1.0:qstart_min=1.0:qstart_std=0.0:qstart_sum=3.0:ref_name_counter=GB_GCA_018401495.1_protein.faa_JAGYJX010000020.1_185@PF00015_full_PFAM.341.520--3:scovhsp_avg=50.833333333333336:scovhsp_max=51.4:scovhsp_min=50.3:scovhsp_std=0.5507570547286109:scovhsp_sum=152.5:send_avg=104.66666666666667:send_max=105.0:send_min=104.0:send_std=0.5773502691896257:send_sum=314.0:sstart_avg=14.666666666666666:sstart_max=15.0:sstart_min=14.0:sstart_std=0.5773502691896257:sstart_sum=44.0],d2f0838a-4f31-473b-a9f0-500c25fe9c39_4@MCPsignal.27.142:0.202209[&&NHX:Sample=rhiztom2:Type=capture:besthit=67.0:bitscore=122.0:capture_class=c__Gammaproteobacteria:capture_domain=d__Bacteria:capture_family=f__Enterobacteriaceae:capture_genus=g__Mixta:capture_order=o__Enterobacterales:capture_phylum=p__Proteobacteria:capture_species=s__Mixta tenebrionis:evalue=3.06e-36:gapopen=1.0:heptad=MCP-38H:length=115.0:mismatch=37.0:qcovhsp=100.0:qend=115.0:qstart=1.0:ref_name=RS_GCF_000315795.1_protein.faa_NZ_ANHY01000006.1_72@PF00015_full_PFAM.369.537:scovhsp=67.9:send=136.0:sstart=23.0])0.843:0.0412983[&&NHX:Sample_counter=rhiztom1--3||rhiztom2--2:Type_counter=capture--5:besthit_avg=81.85:besthit_max=89.1:besthit_min=67.0:besthit_std=10.377700451769972:besthit_sum=327.4:bitscore_avg=132.0:bitscore_max=143.0:bitscore_min=122.0:bitscore_std=10.55146119422961:bitscore_sum=528.0:capture_class_counter=c__Alphaproteobacteria--1||c__Deinococci--1||c__Gammaproteobacteria--3:capture_domain_counter=d__Bacteria--5:capture_family_counter=f__Burkholderiaceae--2||f__Deinococcaceae--1||f__Enterobacteriaceae--1||f__Magnetospirillaceae--1:capture_genus_counter=g__Deinococcus--1||g__Magnetospirillum--1||g__Mixta--1||g__Pseudoduganella--2:capture_order_counter=o__Burkholderiales--2||o__Deinococcales--1||o__Enterobacterales--1||o__Rhodospirillales--1:capture_phylum_counter=p__Deinococcota--1||p__Proteobacteria--4:capture_species_counter=s__Deinococcus sp018260405--1||s__Magnetospirillum sp006218045--1||s__Mixta tenebrionis--1||s__Pseudoduganella sp002454505--2:evalue_avg=8.6550012085e-37:evalue_max=3.06e-36:evalue_min=1.14e-44:evalue_std=1.4752222615857771e-36:evalue_sum=3.4620004834e-36:gapopen_avg=0.5:gapopen_max=1.0:gapopen_min=0.0:gapopen_std=0.5773502691896257:gapopen_sum=2.0:gtdb_class_counter=:gtdb_domain_counter=:gtdb_family_counter=:gtdb_genus_counter=:gtdb_order_counter=:gtdb_phylum_counter=:gtdb_species_counter=:heptad_counter=MCP-38H--5:lbd_counter=:length_avg=97.0:length_max=115.0:length_min=90.0:length_std=12.027745701779143:length_sum=388.0:mismatch_avg=18.0:mismatch_max=37.0:mismatch_min=10.0:mismatch_std=12.884098726725126:mismatch_sum=72.0:name=N777247:qcovhsp_avg=99.44999999999999:qcovhsp_max=100.0:qcovhsp_min=98.9:qcovhsp_std=0.6350852961085851:qcovhsp_sum=397.79999999999995:qend_avg=96.75:qend_max=115.0:qend_min=90.0:qend_std=12.203141671990318:qend_sum=387.0:qstart_avg=1.0:qstart_max=1.0:qstart_min=1.0:qstart_std=0.0:qstart_sum=4.0:ref_name_counter=GB_GCA_018401495.1_protein.faa_JAGYJX010000020.1_185@PF00015_full_PFAM.341.520--3||RS_GCF_000315795.1_protein.faa_NZ_ANHY01000006.1_72@PF00015_full_PFAM.369.537--1:scovhsp_avg=55.1:scovhsp_max=67.9:scovhsp_min=50.3:scovhsp_std=8.545174076635307:scovhsp_sum=220.4:send_avg=112.5:send_max=136.0:send_min=104.0:send_std=15.673757260678329:send_sum=450.0:sstart_avg=16.75:sstart_max=23.0:sstart_min=14.0:sstart_std=4.193248541803041:sstart_sum=67.0],((59b991ce-c194-4db3-9464-656ab0619898_4@MCPsignal.33.174:5e-09[&&NHX:Sample=rhiztom1:Type=capture:capture_class=c__Gammaproteobacteria:capture_domain=d__Bacteria:capture_family=f__Burkholderiaceae:capture_genus=g__Pseudoduganella:capture_order=o__Burkholderiales:capture_phylum=p__Proteobacteria:capture_species=s__Pseudoduganella sp002454505:heptad=MCP-38H],4be853ca-679c-4ad4-8b28-9cd24eb6f061_3@MCPsignal.2.126:5e-09[&&NHX:Sample=rhiztom1:Type=capture:capture_class=c__Alphaproteobacteria:capture_domain=d__Bacteria:capture_family=f__Azospirillaceae:capture_genus=g__Azospirillum:capture_order=o__Azospirillales:capture_phylum=p__Proteobacteria:capture_species=s__Azospirillum oleiclasticum:heptad=MCP-38H])0:1.8e-08[&&NHX:Sample_counter=rhiztom1--2:Type_counter=capture--2:capture_class_counter=c__Alphaproteobacteria--1||c__Gammaproteobacteria--1:capture_domain_counter=d__Bacteria--2:capture_family_counter=f__Azospirillaceae--1||f__Burkholderiaceae--1:capture_genus_counter=g__Azospirillum--1||g__Pseudoduganella--1:capture_order_counter=o__Azospirillales--1||o__Burkholderiales--1:capture_phylum_counter=p__Proteobacteria--2:capture_species_counter=s__Azospirillum oleiclasticum--1||s__Pseudoduganella sp002454505--1:gtdb_class_counter=:gtdb_domain_counter=:gtdb_family_counter=:gtdb_genus_counter=:gtdb_order_counter=:gtdb_phylum_counter=:gtdb_species_counter=:heptad_counter=MCP-38H--2:lbd_counter=:name=N777250:ref_name_counter=],945b12a6-175b-47ed-8702-0133d1067d3b_5@MCPsignal.24.147:0.00703949[&&NHX:Sample=rhiztom2:Type=capture:capture_class=c__Alphaproteobacteria:capture_domain=d__Bacteria:capture_family=f__Azospirillaceae:capture_genus=g__Azospirillum:capture_order=o__Azospirillales:capture_phylum=p__Proteobacteria:capture_species=s__Azospirillum oleiclasticum:heptad=MCP-38H])0.228:0.000887735[&&NHX:Sample_counter=rhiztom1--2||rhiztom2--1:Type_counter=capture--3:capture_class_counter=c__Alphaproteobacteria--2||c__Gammaproteobacteria--1:capture_domain_counter=d__Bacteria--3:capture_family_counter=f__Azospirillaceae--2||f__Burkholderiaceae--1:capture_genus_counter=g__Azospirillum--2||g__Pseudoduganella--1:capture_order_counter=o__Azospirillales--2||o__Burkholderiales--1:capture_phylum_counter=p__Proteobacteria--3:capture_species_counter=s__Azospirillum oleiclasticum--2||s__Pseudoduganella sp002454505--1:gtdb_class_counter=:gtdb_domain_counter=:gtdb_family_counter=:gtdb_genus_counter=:gtdb_order_counter=:gtdb_phylum_counter=:gtdb_species_counter=:heptad_counter=MCP-38H--3:lbd_counter=:name=N777252:ref_name_counter=])0:5e-09[&&NHX:Sample_counter=rhiztom1--5||rhiztom2--3:Type_counter=capture--8:besthit_avg=81.85:besthit_max=89.1:besthit_min=67.0:besthit_std=10.377700451769972:besthit_sum=327.4:bitscore_avg=132.0:bitscore_max=143.0:bitscore_min=122.0:bitscore_std=10.55146119422961:bitscore_sum=528.0:capture_class_counter=c__Alphaproteobacteria--3||c__Deinococci--1||c__Gammaproteobacteria--4:capture_domain_counter=d__Bacteria--8:capture_family_counter=f__Azospirillaceae--2||f__Burkholderiaceae--3||f__Deinococcaceae--1||f__Enterobacteriaceae--1||f__Magnetospirillaceae--1:capture_genus_counter=g__Azospirillum--2||g__Deinococcus--1||g__Magnetospirillum--1||g__Mixta--1||g__Pseudoduganella--3:capture_order_counter=o__Azospirillales--2||o__Burkholderiales--3||o__Deinococcales--1||o__Enterobacterales--1||o__Rhodospirillales--1:capture_phylum_counter=p__Deinococcota--1||p__Proteobacteria--7:capture_species_counter=s__Azospirillum oleiclasticum--2||s__Deinococcus sp018260405--1||s__Magnetospirillum sp006218045--1||s__Mixta tenebrionis--1||s__Pseudoduganella sp002454505--3:evalue_avg=8.6550012085e-37:evalue_max=3.06e-36:evalue_min=1.14e-44:evalue_std=1.4752222615857771e-36:evalue_sum=3.4620004834e-36:gapopen_avg=0.5:gapopen_max=1.0:gapopen_min=0.0:gapopen_std=0.5773502691896257:gapopen_sum=2.0:gtdb_class_counter=:gtdb_domain_counter=:gtdb_family_counter=:gtdb_genus_counter=:gtdb_order_counter=:gtdb_phylum_counter=:gtdb_species_counter=:heptad_counter=MCP-38H--8:lbd_counter=:length_avg=97.0:length_max=115.0:length_min=90.0:length_std=12.027745701779143:length_sum=388.0:mismatch_avg=18.0:mismatch_max=37.0:mismatch_min=10.0:mismatch_std=12.884098726725126:mismatch_sum=72.0:name=N777253:qcovhsp_avg=99.44999999999999:qcovhsp_max=100.0:qcovhsp_min=98.9:qcovhsp_std=0.6350852961085851:qcovhsp_sum=397.79999999999995:qend_avg=96.75:qend_max=115.0:qend_min=90.0:qend_std=12.203141671990318:qend_sum=387.0:qstart_avg=1.0:qstart_max=1.0:qstart_min=1.0:qstart_std=0.0:qstart_sum=4.0:ref_name_counter=GB_GCA_018401495.1_protein.faa_JAGYJX010000020.1_185@PF00015_full_PFAM.341.520--3||RS_GCF_000315795.1_protein.faa_NZ_ANHY01000006.1_72@PF00015_full_PFAM.369.537--1:scovhsp_avg=55.1:scovhsp_max=67.9:scovhsp_min=50.3:scovhsp_std=8.545174076635307:scovhsp_sum=220.4:send_avg=112.5:send_max=136.0:send_min=104.0:send_std=15.673757260678329:send_sum=450.0:sstart_avg=16.75:sstart_max=23.0:sstart_min=14.0:sstart_std=4.193248541803041:sstart_sum=67.0])0.759:5e-09[&&NHX:Sample_counter=rhiztom1--6||rhiztom2--3:Type_counter=capture--9:besthit_avg=81.85:besthit_max=89.1:besthit_min=67.0:besthit_std=10.377700451769972:besthit_sum=327.4:bitscore_avg=132.0:bitscore_max=143.0:bitscore_min=122.0:bitscore_std=10.55146119422961:bitscore_sum=528.0:capture_class_counter=c__Alphaproteobacteria--3||c__Deinococci--1||c__Gammaproteobacteria--5:capture_domain_counter=d__Bacteria--9:capture_family_counter=f__Azospirillaceae--2||f__Burkholderiaceae--4||f__Deinococcaceae--1||f__Enterobacteriaceae--1||f__Magnetospirillaceae--1:capture_genus_counter=g__Azospirillum--2||g__Deinococcus--1||g__Magnetospirillum--1||g__Mixta--1||g__Pseudoduganella--4:capture_order_counter=o__Azospirillales--2||o__Burkholderiales--4||o__Deinococcales--1||o__Enterobacterales--1||o__Rhodospirillales--1:capture_phylum_counter=p__Deinococcota--1||p__Proteobacteria--8:capture_species_counter=s__Azospirillum oleiclasticum--2||s__Deinococcus sp018260405--1||s__Magnetospirillum sp006218045--1||s__Mixta tenebrionis--1||s__Pseudoduganella sp002454505--4:evalue_avg=8.655001208499999e-37:evalue_max=3.06e-36:evalue_min=1.14e-44:evalue_std=1.475222261585777e-36:evalue_sum=3.4620004833999994e-36:gapopen_avg=0.5:gapopen_max=1.0:gapopen_min=0.0:gapopen_std=0.5773502691896257:gapopen_sum=2.0:gtdb_class_counter=:gtdb_domain_counter=:gtdb_family_counter=:gtdb_genus_counter=:gtdb_order_counter=:gtdb_phylum_counter=:gtdb_species_counter=:heptad_counter=MCP-38H--9:lbd_counter=:length_avg=97.0:length_max=115.0:length_min=90.0:length_std=12.027745701779143:length_sum=388.0:mismatch_avg=18.0:mismatch_max=37.0:mismatch_min=10.0:mismatch_std=12.884098726725126:mismatch_sum=72.0:name=N777254:qcovhsp_avg=99.44999999999999:qcovhsp_max=100.0:qcovhsp_min=98.9:qcovhsp_std=0.6350852961085851:qcovhsp_sum=397.79999999999995:qend_avg=96.75:qend_max=115.0:qend_min=90.0:qend_std=12.203141671990318:qend_sum=387.0:qstart_avg=1.0:qstart_max=1.0:qstart_min=1.0:qstart_std=0.0:qstart_sum=4.0:ref_name_counter=GB_GCA_018401495.1_protein.faa_JAGYJX010000020.1_185@PF00015_full_PFAM.341.520--3||RS_GCF_000315795.1_protein.faa_NZ_ANHY01000006.1_72@PF00015_full_PFAM.369.537--1:scovhsp_avg=55.099999999999994:scovhsp_max=67.9:scovhsp_min=50.3:scovhsp_std=8.545174076635307:scovhsp_sum=220.39999999999998:send_avg=112.5:send_max=136.0:send_min=104.0:send_std=15.673757260678329:send_sum=450.0:sstart_avg=16.75:sstart_max=23.0:sstart_min=14.0:sstart_std=4.193248541803041:sstart_sum=67.0])0:5e-09[&&NHX:Sample_counter=rhiztom1--9||rhiztom2--5||rhiztom3--3:Type_counter=GTDB--2||capture--17:besthit_avg=80.86666666666666:besthit_max=89.1:besthit_min=67.0:besthit_std=9.0727430618676:besthit_sum=485.19999999999993:bitscore_avg=138.66666666666666:bitscore_max=161.0:bitscore_min=122.0:bitscore_std=14.348054455802247:bitscore_sum=832.0:capture_class_counter=c__Actinomycetia--1||c__Alphaproteobacteria--4||c__Deinococci--1||c__Desulfobulbia--1||c__Desulfovibrionia--2||c__Gammaproteobacteria--7||c__Polyangia--1:capture_domain_counter=d__Bacteria--17:capture_family_counter=f__2-02-FULL-58-16--1||f__Azospirillaceae--2||f__Burkholderiaceae--5||f__Deinococcaceae--1||f__Desulfobulbaceae--1||f__Desulfovibrionaceae--2||f__Enterobacteriaceae--1||f__Geodermatophilaceae--1||f__Magnetospirillaceae--1||f__Polyangiaceae--1||f__Pseudomonadaceae--1:capture_genus_counter=g__2-02-FULL-58-16--1||g__Azospirillum--2||g__DRKI01--1||g__Deinococcus--1||g__Geodermatophilus--1||g__Magnetospirillum--1||g__Megalodesulfovibrio--1||g__Mixta--1||g__NIC37A-2--1||g__Pseudoduganella--5||g__Pseudomonas_E--1||g__Solidesulfovibrio--1:capture_order_counter=o__Azospirillales--2||o__Burkholderiales--5||o__Deinococcales--1||o__Desulfobulbales--1||o__Desulfovibrionales--2||o__Enterobacterales--1||o__Mycobacteriales--1||o__Polyangiales--1||o__Pseudomonadales--1||o__Rhodospirillales--2:capture_phylum_counter=p__Actinobacteriota--1||p__Deinococcota--1||p__Desulfobacterota--1||p__Desulfobacterota_I--2||p__Myxococcota--1||p__Proteobacteria--11:capture_species_counter=s__2-02-FULL-58-16 sp001830425--1||s__Azospirillum oleiclasticum--2||s__DRKI01 sp015484845--1||s__Deinococcus sp018260405--1||s__Geodermatophilus africanus--1||s__Magnetospirillum sp006218045--1||s__Megalodesulfovibrio gigas--1||s__Mixta tenebrionis--1||s__NIC37A-2 sp002085155--1||s__Pseudoduganella sp002454505--5||s__Pseudomonas_E veronii--1||s__Solidesulfovibrio magneticus_A--1:evalue_avg=5.77000083616669e-37:evalue_max=3.06e-36:evalue_min=1.37e-50:evalue_std=1.2269987303203182e-36:evalue_sum=3.462000501700014e-36:gapopen_avg=0.3333333333333333:gapopen_max=1.0:gapopen_min=0.0:gapopen_std=0.5163977794943223:gapopen_sum=2.0:gtdb_class_counter=c__Alphaproteobacteria--2:gtdb_domain_counter=d__Bacteria--2:gtdb_family_counter=f__Thalassobaculaceae--2:gtdb_genus_counter=g__Thalassobaculum_A--2:gtdb_order_counter=o__Thalassobaculales--2:gtdb_phylum_counter=p__Proteobacteria--2:gtdb_species_counter=s__Thalassobaculum_A fulvum--1||s__Thalassobaculum_A sp018401495--1:heptad_counter=MCP-38H--19:lbd_counter=:lca_tree=g__Thalassobaculum_A:length_avg=101.66666666666667:length_max=128.0:length_min=90.0:length_std=15.958278938114432:length_sum=610.0:mismatch_avg=20.166666666666668:mismatch_max=37.0:mismatch_min=10.0:mismatch_std=12.448560827126428:mismatch_sum=121.0:name=N777255:qcovhsp_avg=98.53333333333335:qcovhsp_max=100.0:qcovhsp_min=95.5:qcovhsp_std=1.6836468354933187:qcovhsp_sum=591.2:qend_avg=102.16666666666667:qend_max=131.0:qend_min=90.0:qend_std=17.010780895263647:qend_sum=613.0:qstart_avg=1.6666666666666667:qstart_max=4.0:qstart_min=1.0:qstart_std=1.2110601416389966:qstart_sum=10.0:ref_name_counter=GB_GCA_002781745.1_protein.faa_PFFW01000126.1_1@PF00015_full_PFAM.105.311--1||GB_GCA_018401495.1_protein.faa_JAGYJX010000020.1_185@PF00015_full_PFAM.341.520--4||RS_GCF_000315795.1_protein.faa_NZ_ANHY01000006.1_72@PF00015_full_PFAM.369.537--1:scovhsp_avg=55.833333333333336:scovhsp_max=67.9:scovhsp_min=50.3:scovhsp_std=7.37011985429455:scovhsp_sum=335.0:send_avg=112.0:send_max=136.0:send_min=94.0:send_std=16.235762994081924:send_sum=672.0:sstart_avg=11.5:sstart_max=23.0:sstart_min=1.0:sstart_std=8.757853618324527:sstart_sum=69.0])0.558:5e-09[&&NHX:Sample_counter=rhiztom1--10||rhiztom2--5||rhiztom3--3:Type_counter=GTDB--2||capture--18:besthit_avg=81.77142857142857:besthit_max=89.1:besthit_min=67.0:besthit_std=8.62123623882992:besthit_sum=572.4:bitscore_avg=139.14285714285714:bitscore_max=161.0:bitscore_min=122.0:bitscore_std=13.158375931050806:bitscore_sum=974.0:capture_class_counter=c__Actinomycetia--1||c__Alphaproteobacteria--4||c__Deinococci--1||c__Desulfobulbia--1||c__Desulfovibrionia--2||c__Gammaproteobacteria--8||c__Polyangia--1:capture_domain_counter=d__Bacteria--18:capture_family_counter=f__2-02-FULL-58-16--1||f__Azospirillaceae--2||f__Burkholderiaceae--6||f__Deinococcaceae--1||f__Desulfobulbaceae--1||f__Desulfovibrionaceae--2||f__Enterobacteriaceae--1||f__Geodermatophilaceae--1||f__Magnetospirillaceae--1||f__Polyangiaceae--1||f__Pseudomonadaceae--1:capture_genus_counter=g__2-02-FULL-58-16--1||g__Azospirillum--2||g__DRKI01--1||g__Deinococcus--1||g__Geodermatophilus--1||g__Magnetospirillum--1||g__Megalodesulfovibrio--1||g__Mixta--1||g__NIC37A-2--1||g__Pseudoduganella--6||g__Pseudomonas_E--1||g__Solidesulfovibrio--1:capture_order_counter=o__Azospirillales--2||o__Burkholderiales--6||o__Deinococcales--1||o__Desulfobulbales--1||o__Desulfovibrionales--2||o__Enterobacterales--1||o__Mycobacteriales--1||o__Polyangiales--1||o__Pseudomonadales--1||o__Rhodospirillales--2:capture_phylum_counter=p__Actinobacteriota--1||p__Deinococcota--1||p__Desulfobacterota--1||p__Desulfobacterota_I--2||p__Myxococcota--1||p__Proteobacteria--12:capture_species_counter=s__2-02-FULL-58-16 sp001830425--1||s__Azospirillum oleiclasticum--2||s__DRKI01 sp015484845--1||s__Deinococcus sp018260405--1||s__Geodermatophilus africanus--1||s__Magnetospirillum sp006218045--1||s__Megalodesulfovibrio gigas--1||s__Mixta tenebrionis--1||s__NIC37A-2 sp002085155--1||s__Pseudoduganella sp002454505--6||s__Pseudomonas_E veronii--1||s__Solidesulfovibrio magneticus_A--1:evalue_avg=4.94571505500002e-37:evalue_max=3.06e-36:evalue_min=1.37e-50:evalue_std=1.1411249699041478e-36:evalue_sum=3.4620005385000135e-36:gapopen_avg=0.2857142857142857:gapopen_max=1.0:gapopen_min=0.0:gapopen_std=0.4879500364742666:gapopen_sum=2.0:gtdb_class_counter=c__Alphaproteobacteria--2:gtdb_domain_counter=d__Bacteria--2:gtdb_family_counter=f__Thalassobaculaceae--2:gtdb_genus_counter=g__Thalassobaculum_A--2:gtdb_order_counter=o__Thalassobaculales--2:gtdb_phylum_counter=p__Proteobacteria--2:gtdb_species_counter=s__Thalassobaculum_A fulvum--1||s__Thalassobaculum_A sp018401495--1:heptad_counter=MCP-38H--20:lbd_counter=:lca_tree=g__Thalassobaculum_A:length_avg=100.57142857142857:length_max=128.0:length_min=90.0:length_std=14.853250405855535:length_sum=704.0:mismatch_avg=19.0:mismatch_max=37.0:mismatch_min=10.0:mismatch_std=11.775681155103795:mismatch_sum=133.0:name=N777256:qcovhsp_avg=98.44285714285715:qcovhsp_max=100.0:qcovhsp_min=95.5:qcovhsp_std=1.5554818576646305:qcovhsp_sum=689.1:qend_avg=101.28571428571429:qend_max=131.0:qend_min=90.0:qend_std=15.70259305246839:qend_sum=709.0:qstart_avg=1.8571428571428572:qstart_max=4.0:qstart_min=1.0:qstart_std=1.2149857925879117:qstart_sum=13.0:ref_name_counter=GB_GCA_002781745.1_protein.faa_PFFW01000126.1_1@PF00015_full_PFAM.105.311--1||GB_GCA_018401495.1_protein.faa_JAGYJX010000020.1_185@PF00015_full_PFAM.341.520--5||RS_GCF_000315795.1_protein.faa_NZ_ANHY01000006.1_72@PF00015_full_PFAM.369.537--1:scovhsp_avg=55.35714285714287:scovhsp_max=67.9:scovhsp_min=50.3:scovhsp_std=6.844914692153378:scovhsp_sum=387.50000000000006:send_avg=110.42857142857143:send_max=136.0:send_min=94.0:send_std=15.393257645877982:send_sum=773.0:sstart_avg=11.0:sstart_max=23.0:sstart_min=1.0:sstart_std=8.103497187428813:sstart_sum=77.0])0:5e-09[&&NHX:Sample_counter=rhiztom1--10||rhiztom2--5||rhiztom3--4:Type_counter=GTDB--2||capture--19:besthit_avg=81.77142857142857:besthit_max=89.1:besthit_min=67.0:besthit_std=8.62123623882992:besthit_sum=572.4:bitscore_avg=139.14285714285714:bitscore_max=161.0:bitscore_min=122.0:bitscore_std=13.158375931050806:bitscore_sum=974.0:capture_class_counter=c__Actinomycetia--1||c__Alphaproteobacteria--4||c__Deinococci--1||c__Desulfobulbia--1||c__Desulfovibrionia--2||c__Gammaproteobacteria--9||c__Polyangia--1:capture_domain_counter=d__Bacteria--19:capture_family_counter=f__2-02-FULL-58-16--1||f__Azospirillaceae--2||f__Burkholderiaceae--7||f__Deinococcaceae--1||f__Desulfobulbaceae--1||f__Desulfovibrionaceae--2||f__Enterobacteriaceae--1||f__Geodermatophilaceae--1||f__Magnetospirillaceae--1||f__Polyangiaceae--1||f__Pseudomonadaceae--1:capture_genus_counter=g__2-02-FULL-58-16--1||g__Azospirillum--2||g__DRKI01--1||g__Deinococcus--1||g__Geodermatophilus--1||g__Magnetospirillum--1||g__Megalodesulfovibrio--1||g__Mixta--1||g__NIC37A-2--1||g__Pseudoduganella--7||g__Pseudomonas_E--1||g__Solidesulfovibrio--1:capture_order_counter=o__Azospirillales--2||o__Burkholderiales--7||o__Deinococcales--1||o__Desulfobulbales--1||o__Desulfovibrionales--2||o__Enterobacterales--1||o__Mycobacteriales--1||o__Polyangiales--1||o__Pseudomonadales--1||o__Rhodospirillales--2:capture_phylum_counter=p__Actinobacteriota--1||p__Deinococcota--1||p__Desulfobacterota--1||p__Desulfobacterota_I--2||p__Myxococcota--1||p__Proteobacteria--13:capture_species_counter=s__2-02-FULL-58-16 sp001830425--1||s__Azospirillum oleiclasticum--2||s__DRKI01 sp015484845--1||s__Deinococcus sp018260405--1||s__Geodermatophilus africanus--1||s__Magnetospirillum sp006218045--1||s__Megalodesulfovibrio gigas--1||s__Mixta tenebrionis--1||s__NIC37A-2 sp002085155--1||s__Pseudoduganella sp002454505--7||s__Pseudomonas_E veronii--1||s__Solidesulfovibrio magneticus_A--1:evalue_avg=4.94571505500002e-37:evalue_max=3.06e-36:evalue_min=1.37e-50:evalue_std=1.1411249699041478e-36:evalue_sum=3.4620005385000135e-36:gapopen_avg=0.2857142857142857:gapopen_max=1.0:gapopen_min=0.0:gapopen_std=0.4879500364742666:gapopen_sum=2.0:gtdb_class_counter=c__Alphaproteobacteria--2:gtdb_domain_counter=d__Bacteria--2:gtdb_family_counter=f__Thalassobaculaceae--2:gtdb_genus_counter=g__Thalassobaculum_A--2:gtdb_order_counter=o__Thalassobaculales--2:gtdb_phylum_counter=p__Proteobacteria--2:gtdb_species_counter=s__Thalassobaculum_A fulvum--1||s__Thalassobaculum_A sp018401495--1:heptad_counter=MCP-38H--21:lbd_counter=:lca_tree=g__Thalassobaculum_A:length_avg=100.57142857142857:length_max=128.0:length_min=90.0:length_std=14.853250405855535:length_sum=704.0:mismatch_avg=19.0:mismatch_max=37.0:mismatch_min=10.0:mismatch_std=11.775681155103795:mismatch_sum=133.0:name=N777257:qcovhsp_avg=98.44285714285715:qcovhsp_max=100.0:qcovhsp_min=95.5:qcovhsp_std=1.5554818576646305:qcovhsp_sum=689.1:qend_avg=101.28571428571429:qend_max=131.0:qend_min=90.0:qend_std=15.70259305246839:qend_sum=709.0:qstart_avg=1.8571428571428572:qstart_max=4.0:qstart_min=1.0:qstart_std=1.2149857925879117:qstart_sum=13.0:ref_name_counter=GB_GCA_002781745.1_protein.faa_PFFW01000126.1_1@PF00015_full_PFAM.105.311--1||GB_GCA_018401495.1_protein.faa_JAGYJX010000020.1_185@PF00015_full_PFAM.341.520--5||RS_GCF_000315795.1_protein.faa_NZ_ANHY01000006.1_72@PF00015_full_PFAM.369.537--1:scovhsp_avg=55.35714285714287:scovhsp_max=67.9:scovhsp_min=50.3:scovhsp_std=6.844914692153378:scovhsp_sum=387.50000000000006:send_avg=110.42857142857143:send_max=136.0:send_min=94.0:send_std=15.393257645877982:send_sum=773.0:sstart_avg=11.0:sstart_max=23.0:sstart_min=1.0:sstart_std=8.103497187428813:sstart_sum=77.0],4865adde-3f0b-4c5f-8a6e-9609a9538309_3@MCPsignal.42.131:0.0116745[&&NHX:Sample=rhiztom1:Type=capture:capture_class=c__Gammaproteobacteria:capture_domain=d__Bacteria:capture_family=f__Burkholderiaceae:capture_genus=g__Pseudoduganella:capture_order=o__Burkholderiales:capture_phylum=p__Proteobacteria:capture_species=s__Pseudoduganella sp002454505:heptad=MCP-38H])0:5e-09[&&NHX:Sample_counter=rhiztom1--11||rhiztom2--5||rhiztom3--4:Type_counter=GTDB--2||capture--20:besthit_avg=81.77142857142857:besthit_max=89.1:besthit_min=67.0:besthit_std=8.62123623882992:besthit_sum=572.4:bitscore_avg=139.14285714285714:bitscore_max=161.0:bitscore_min=122.0:bitscore_std=13.158375931050806:bitscore_sum=974.0:capture_class_counter=c__Actinomycetia--1||c__Alphaproteobacteria--4||c__Deinococci--1||c__Desulfobulbia--1||c__Desulfovibrionia--2||c__Gammaproteobacteria--10||c__Polyangia--1:capture_domain_counter=d__Bacteria--20:capture_family_counter=f__2-02-FULL-58-16--1||f__Azospirillaceae--2||f__Burkholderiaceae--8||f__Deinococcaceae--1||f__Desulfobulbaceae--1||f__Desulfovibrionaceae--2||f__Enterobacteriaceae--1||f__Geodermatophilaceae--1||f__Magnetospirillaceae--1||f__Polyangiaceae--1||f__Pseudomonadaceae--1:capture_genus_counter=g__2-02-FULL-58-16--1||g__Azospirillum--2||g__DRKI01--1||g__Deinococcus--1||g__Geodermatophilus--1||g__Magnetospirillum--1||g__Megalodesulfovibrio--1||g__Mixta--1||g__NIC37A-2--1||g__Pseudoduganella--8||g__Pseudomonas_E--1||g__Solidesulfovibrio--1:capture_order_counter=o__Azospirillales--2||o__Burkholderiales--8||o__Deinococcales--1||o__Desulfobulbales--1||o__Desulfovibrionales--2||o__Enterobacterales--1||o__Mycobacteriales--1||o__Polyangiales--1||o__Pseudomonadales--1||o__Rhodospirillales--2:capture_phylum_counter=p__Actinobacteriota--1||p__Deinococcota--1||p__Desulfobacterota--1||p__Desulfobacterota_I--2||p__Myxococcota--1||p__Proteobacteria--14:capture_species_counter=s__2-02-FULL-58-16 sp001830425--1||s__Azospirillum oleiclasticum--2||s__DRKI01 sp015484845--1||s__Deinococcus sp018260405--1||s__Geodermatophilus africanus--1||s__Magnetospirillum sp006218045--1||s__Megalodesulfovibrio gigas--1||s__Mixta tenebrionis--1||s__NIC37A-2 sp002085155--1||s__Pseudoduganella sp002454505--8||s__Pseudomonas_E veronii--1||s__Solidesulfovibrio magneticus_A--1:evalue_avg=4.94571505500002e-37:evalue_max=3.06e-36:evalue_min=1.37e-50:evalue_std=1.1411249699041478e-36:evalue_sum=3.4620005385000135e-36:gapopen_avg=0.2857142857142857:gapopen_max=1.0:gapopen_min=0.0:gapopen_std=0.4879500364742666:gapopen_sum=2.0:gtdb_class_counter=c__Alphaproteobacteria--2:gtdb_domain_counter=d__Bacteria--2:gtdb_family_counter=f__Thalassobaculaceae--2:gtdb_genus_counter=g__Thalassobaculum_A--2:gtdb_order_counter=o__Thalassobaculales--2:gtdb_phylum_counter=p__Proteobacteria--2:gtdb_species_counter=s__Thalassobaculum_A fulvum--1||s__Thalassobaculum_A sp018401495--1:heptad_counter=MCP-38H--22:lbd_counter=:lca_tree=g__Thalassobaculum_A:length_avg=100.57142857142857:length_max=128.0:length_min=90.0:length_std=14.853250405855535:length_sum=704.0:mismatch_avg=19.0:mismatch_max=37.0:mismatch_min=10.0:mismatch_std=11.775681155103795:mismatch_sum=133.0:name=N777259:qcovhsp_avg=98.44285714285715:qcovhsp_max=100.0:qcovhsp_min=95.5:qcovhsp_std=1.5554818576646305:qcovhsp_sum=689.1:qend_avg=101.28571428571429:qend_max=131.0:qend_min=90.0:qend_std=15.70259305246839:qend_sum=709.0:qstart_avg=1.8571428571428572:qstart_max=4.0:qstart_min=1.0:qstart_std=1.2149857925879117:qstart_sum=13.0:ref_name_counter=GB_GCA_002781745.1_protein.faa_PFFW01000126.1_1@PF00015_full_PFAM.105.311--1||GB_GCA_018401495.1_protein.faa_JAGYJX010000020.1_185@PF00015_full_PFAM.341.520--5||RS_GCF_000315795.1_protein.faa_NZ_ANHY01000006.1_72@PF00015_full_PFAM.369.537--1:scovhsp_avg=55.35714285714287:scovhsp_max=67.9:scovhsp_min=50.3:scovhsp_std=6.844914692153378:scovhsp_sum=387.50000000000006:send_avg=110.42857142857143:send_max=136.0:send_min=94.0:send_std=15.393257645877982:send_sum=773.0:sstart_avg=11.0:sstart_max=23.0:sstart_min=1.0:sstart_std=8.103497187428813:sstart_sum=77.0],(82431a95-9d39-4832-8c2a-8b97d3a795a2_5@MCPsignal.62.147:5e-09[&&NHX:Sample=rhiztom1:Type=capture:capture_class=c__Gammaproteobacteria:capture_domain=d__Bacteria:capture_family=f__Burkholderiaceae:capture_genus=g__Pseudoduganella:capture_order=o__Burkholderiales:capture_phylum=p__Proteobacteria:capture_species=s__Pseudoduganella sp002454505:heptad=MCP-38H],d7f1e506-0497-4d33-bbd0-3fa43044f3e5_1@MCPsignal.152.223:0.0756709[&&NHX:Sample=rhiztom1:Type=capture:capture_class=c__Alphaproteobacteria:capture_domain=d__Bacteria:capture_family=f__Azospirillaceae:capture_genus=g__Azospirillum:capture_order=o__Azospirillales:capture_phylum=p__Proteobacteria:capture_species=s__Azospirillum oleiclasticum:heptad=MCP-38H])0.923:0.0409494[&&NHX:Sample_counter=rhiztom1--2:Type_counter=capture--2:capture_class_counter=c__Alphaproteobacteria--1||c__Gammaproteobacteria--1:capture_domain_counter=d__Bacteria--2:capture_family_counter=f__Azospirillaceae--1||f__Burkholderiaceae--1:capture_genus_counter=g__Azospirillum--1||g__Pseudoduganella--1:capture_order_counter=o__Azospirillales--1||o__Burkholderiales--1:capture_phylum_counter=p__Proteobacteria--2:capture_species_counter=s__Azospirillum oleiclasticum--1||s__Pseudoduganella sp002454505--1:gtdb_class_counter=:gtdb_domain_counter=:gtdb_family_counter=:gtdb_genus_counter=:gtdb_order_counter=:gtdb_phylum_counter=:gtdb_species_counter=:heptad_counter=MCP-38H--2:lbd_counter=:name=N777262:ref_name_counter=])0.996:0.13899[&&NHX:Sample_counter=rhiztom1--13||rhiztom2--5||rhiztom3--4:Type_counter=GTDB--2||capture--22:besthit_avg=81.77142857142857:besthit_max=89.1:besthit_min=67.0:besthit_std=8.62123623882992:besthit_sum=572.4:bitscore_avg=139.14285714285714:bitscore_max=161.0:bitscore_min=122.0:bitscore_std=13.158375931050806:bitscore_sum=974.0:capture_class_counter=c__Actinomycetia--1||c__Alphaproteobacteria--5||c__Deinococci--1||c__Desulfobulbia--1||c__Desulfovibrionia--2||c__Gammaproteobacteria--11||c__Polyangia--1:capture_domain_counter=d__Bacteria--22:capture_family_counter=f__2-02-FULL-58-16--1||f__Azospirillaceae--3||f__Burkholderiaceae--9||f__Deinococcaceae--1||f__Desulfobulbaceae--1||f__Desulfovibrionaceae--2||f__Enterobacteriaceae--1||f__Geodermatophilaceae--1||f__Magnetospirillaceae--1||f__Polyangiaceae--1||f__Pseudomonadaceae--1:capture_genus_counter=g__2-02-FULL-58-16--1||g__Azospirillum--3||g__DRKI01--1||g__Deinococcus--1||g__Geodermatophilus--1||g__Magnetospirillum--1||g__Megalodesulfovibrio--1||g__Mixta--1||g__NIC37A-2--1||g__Pseudoduganella--9||g__Pseudomonas_E--1||g__Solidesulfovibrio--1:capture_order_counter=o__Azospirillales--3||o__Burkholderiales--9||o__Deinococcales--1||o__Desulfobulbales--1||o__Desulfovibrionales--2||o__Enterobacterales--1||o__Mycobacteriales--1||o__Polyangiales--1||o__Pseudomonadales--1||o__Rhodospirillales--2:capture_phylum_counter=p__Actinobacteriota--1||p__Deinococcota--1||p__Desulfobacterota--1||p__Desulfobacterota_I--2||p__Myxococcota--1||p__Proteobacteria--16:capture_species_counter=s__2-02-FULL-58-16 sp001830425--1||s__Azospirillum oleiclasticum--3||s__DRKI01 sp015484845--1||s__Deinococcus sp018260405--1||s__Geodermatophilus africanus--1||s__Magnetospirillum sp006218045--1||s__Megalodesulfovibrio gigas--1||s__Mixta tenebrio
```
