## Supplementary material for "Unveiling the hidden biodiversity of microbial chemoreceptor genes in the rare biosphere": MCPsignal_captured_gtdbr207.nw (part 1069 of 1806)

```
nis--1||s__NIC37A-2 sp002085155--1||s__Pseudoduganella sp002454505--9||s__Pseudomonas_E veronii--1||s__Solidesulfovibrio magneticus_A--1:evalue_avg=4.94571505500002e-37:evalue_max=3.06e-36:evalue_min=1.37e-50:evalue_std=1.1411249699041478e-36:evalue_sum=3.4620005385000135e-36:gapopen_avg=0.2857142857142857:gapopen_max=1.0:gapopen_min=0.0:gapopen_std=0.4879500364742666:gapopen_sum=2.0:gtdb_class_counter=c__Alphaproteobacteria--2:gtdb_domain_counter=d__Bacteria--2:gtdb_family_counter=f__Thalassobaculaceae--2:gtdb_genus_counter=g__Thalassobaculum_A--2:gtdb_order_counter=o__Thalassobaculales--2:gtdb_phylum_counter=p__Proteobacteria--2:gtdb_species_counter=s__Thalassobaculum_A fulvum--1||s__Thalassobaculum_A sp018401495--1:heptad_counter=MCP-38H--24:lbd_counter=:lca_tree=g__Thalassobaculum_A:length_avg=100.57142857142857:length_max=128.0:length_min=90.0:length_std=14.853250405855535:length_sum=704.0:mismatch_avg=19.0:mismatch_max=37.0:mismatch_min=10.0:mismatch_std=11.775681155103795:mismatch_sum=133.0:name=N777263:qcovhsp_avg=98.44285714285715:qcovhsp_max=100.0:qcovhsp_min=95.5:qcovhsp_std=1.5554818576646305:qcovhsp_sum=689.1:qend_avg=101.28571428571429:qend_max=131.0:qend_min=90.0:qend_std=15.70259305246839:qend_sum=709.0:qstart_avg=1.8571428571428572:qstart_max=4.0:qstart_min=1.0:qstart_std=1.2149857925879117:qstart_sum=13.0:ref_name_counter=GB_GCA_002781745.1_protein.faa_PFFW01000126.1_1@PF00015_full_PFAM.105.311--1||GB_GCA_018401495.1_protein.faa_JAGYJX010000020.1_185@PF00015_full_PFAM.341.520--5||RS_GCF_000315795.1_protein.faa_NZ_ANHY01000006.1_72@PF00015_full_PFAM.369.537--1:scovhsp_avg=55.35714285714287:scovhsp_max=67.9:scovhsp_min=50.3:scovhsp_std=6.844914692153378:scovhsp_sum=387.50000000000006:send_avg=110.42857142857143:send_max=136.0:send_min=94.0:send_std=15.393257645877982:send_sum=773.0:sstart_avg=11.0:sstart_max=23.0:sstart_min=1.0:sstart_std=8.103497187428813:sstart_sum=77.0])0.867:0.0391791[&&NHX:Sample_counter=rhiztom1--24||rhiztom2--10||rhiztom3--4:Type_counter=GTDB--6||capture--38:besthit_avg=83.55333333333334:besthit_max=92.9:besthit_min=67.0:besthit_std=7.3006718542754365:besthit_sum=1253.3000000000002:bitscore_avg=157.4:bitscore_max=192.0:bitscore_min=122.0:bitscore_std=25.87828654076066:bitscore_sum=2361.0:capture_class_counter=c__Actinomycetia--2||c__Alphaproteobacteria--12||c__Deinococci--1||c__Desulfobulbia--1||c__Desulfovibrionia--2||c__Gammaproteobacteria--19||c__Polyangia--1:capture_domain_counter=d__Bacteria--38:capture_family_counter=f__2-02-FULL-58-16--1||f__Ancalomicrobiaceae--1||f__Azospirillaceae--3||f__Beijerinckiaceae--1||f__Burkholderiaceae--9||f__CACIAM-22H2--1||f__Deinococcaceae--1||f__Desulfobulbaceae--1||f__Desulfovibrionaceae--2||f__Enterobacteriaceae--1||f__Gallionellaceae--1||f__Geodermatophilaceae--2||f__Magnetospirillaceae--1||f__Polyangiaceae--1||f__Pseudomonadaceae--1||f__Rhodocyclaceae--6||f__Sphingomonadaceae--4||f__Vibrionaceae--1:capture_genus_counter=g__2-02-FULL-58-16--1||g__Azospirillum--3||g__Bosea--1||g__DRKI01--1||g__Deinococcus--1||g__Geodermatophilus--2||g__JAEUKZ01--1||g__Magnetospirillum--1||g__Megalodesulfovibrio--1||g__Mixta--1||g__NIC37A-2--1||g__Pinisolibacter--1||g__Pseudoduganella--9||g__Pseudomonas_E--1||g__Sideroxydans--1||g__Solidesulfovibrio--1||g__Sphingomonas--2||g__Sphingomonas_N--2||g__Thauera--6||g__Vibrio--1:capture_order_counter=o__Azospirillales--3||o__Burkholderiales--16||o__CACIAM-22H2--1||o__Deinococcales--1||o__Desulfobulbales--1||o__Desulfovibrionales--2||o__Enterobacterales--2||o__Mycobacteriales--2||o__Polyangiales--1||o__Pseudomonadales--1||o__Rhizobiales--2||o__Rhodospirillales--2||o__Sphingomonadales--4:capture_phylum_counter=p__Actinobacteriota--2||p__Deinococcota--1||p__Desulfobacterota--1||p__Desulfobacterota_I--2||p__Myxococcota--1||p__Proteobacteria--31:capture_species_counter=s__2-02-FULL-58-16 sp001830425--1||s__Azospirillum oleiclasticum--3||s__Bosea sp001898115--1||s__DRKI01 sp015484845--1||s__Deinococcus sp018260405--1||s__Geodermatophilus africanus--1||s__Geodermatophilus amargosae--1||s__JAEUKZ01 sp016793045--1||s__Magnetospirillum sp006218045--1||s__Megalodesulfovibrio gigas--1||s__Mixta tenebrionis--1||s__NIC37A-2 sp002085155--1||s__Pinisolibacter sp002298965--1||s__Pseudoduganella sp002454505--9||s__Pseudomonas_E veronii--1||s__Sideroxydans sp002421915--1||s__Solidesulfovibrio magneticus_A--1||s__Sphingomonas sp001421535--1||s__Sphingomonas sp001421715--1||s__Sphingomonas_N sp000333335--2||s__Thauera sp017997795--6||s__Vibrio sp004804295--1:evalue_avg=2.4626670256666942e-37:evalue_max=3.06e-36:evalue_min=1.94e-63:evalue_std=7.869161630832962e-37:evalue_sum=3.6940005385000416e-36:gapopen_avg=0.26666666666666666:gapopen_max=1.0:gapopen_min=0.0:gapopen_std=0.4577377082170635:gapopen_sum=4.0:gtdb_class_counter=c__Alphaproteobacteria--6:gtdb_domain_counter=d__Bacteria--6:gtdb_family_counter=f__Kiloniellaceae--3||f__Thalassobaculaceae--2||f__UBA8366--1:gtdb_genus_counter=g__Kiloniella--3||g__Thalassobaculum_A--2||g__WHUA01--1:gtdb_order_counter=o__Kiloniellales--3||o__Thalassobaculales--2||o__UBA8366--1:gtdb_phylum_counter=p__Proteobacteria--6:gtdb_species_counter=s__Kiloniella litopenaei--1||s__Kiloniella majae--1||s__Kiloniella spongiae--1||s__Thalassobaculum_A fulvum--1||s__Thalassobaculum_A sp018401495--1||s__WHUA01 sp009377445--1:heptad_counter=MCP-38H--44:lbd_counter=:lca_tree=c__Alphaproteobacteria:length_avg=115.93333333333334:length_max=159.0:length_min=90.0:length_std=25.197694527948574:length_sum=1739.0:mismatch_avg=19.6:mismatch_max=37.0:mismatch_min=7.0:mismatch_std=11.172670738394265:mismatch_sum=294.0:name=N777264:qcovhsp_avg=99.05333333333333:qcovhsp_max=100.0:qcovhsp_min=95.5:qcovhsp_std=1.272156025171815:qcovhsp_sum=1485.8:qend_avg=116.46666666666667:qend_max=160.0:qend_min=90.0:qend_std=25.28372335449561:qend_sum=1747.0:qstart_avg=1.6666666666666667:qstart_max=4.0:qstart_min=1.0:qstart_std=0.9759000729485332:qstart_sum=25.0:ref_name_counter=GB_GCA_002781745.1_protein.faa_PFFW01000126.1_1@PF00015_full_PFAM.105.311--1||GB_GCA_009377445.1_protein.faa_WHUA01000001.1_496@PF00015_full_PFAM.370.548--8||GB_GCA_018401495.1_protein.faa_JAGYJX010000020.1_185@PF00015_full_PFAM.341.520--5||RS_GCF_000315795.1_protein.faa_NZ_ANHY01000006.1_72@PF00015_full_PFAM.369.537--1:scovhsp_avg=64.56666666666666:scovhsp_max=89.3:scovhsp_min=50.3:scovhsp_std=14.194650233031288:scovhsp_sum=968.4999999999999:send_avg=124.0:send_max=159.0:send_min=94.0:send_std=24.747294224390906:send_sum=1860.0:sstart_avg=9.2:sstart_max=46.0:sstart_min=1.0:sstart_std=12.335778393414358:sstart_sum=138.0],(((GB_GCA_002715765.1_protein.faa_PAZY01000042.1_77@PF00015_full_PFAM.364.540:0.392814[&&NHX:Type=GTDB:gtdb_class=c__Alphaproteobacteria:gtdb_domain=d__Bacteria:gtdb_family=f__Parvibaculaceae:gtdb_genus=g__Mf105b01:gtdb_order=o__Parvibaculales:gtdb_phylum=p__Proteobacteria:gtdb_species=s__Mf105b01 sp002715765:heptad=MCP-38H:species=d__Bacteria_p__Proteobacteria_c__Alphaproteobacteria_o__Parvibaculales_f__Parvibaculaceae_g__Mf105b01_s__Mf105b01 sp002715765],c390b93a-1d77-4e90-87e5-6c8361999478_4@MCPsignal.72.129:5e-09[&&NHX:Sample=rhiztom1:Type=capture:besthit=86.0:bitscore=92.4:capture_class=c__Alphaproteobacteria:capture_domain=d__Bacteria:capture_family=f__Magnetospirillaceae:capture_genus=g__Phaeospirillum:capture_order=o__Rhodospirillales:capture_phylum=p__Proteobacteria:capture_species=s__Phaeospirillum sp016195125:evalue=2.17e-26:gapopen=0.0:heptad=MCP-38H:length=57.0:mismatch=8.0:qcovhsp=100.0:qend=57.0:qstart=1.0:ref_name=GB_GCA_000171835.1_protein.faa_ABHC01000017.1_79@PF00015_full_PFAM.361.436:scovhsp=76.0:send=66.0:sstart=10.0])0.691:0.0505563[&&NHX:Sample_counter=rhiztom1--1:Type_counter=GTDB--1||capture--1:besthit_avg=86.0:besthit_max=86.0:besthit_min=86.0:besthit_std=0:besthit_sum=86.0:bitscore_avg=92.4:bitscore_max=92.4:bitscore_min=92.4:bitscore_std=0:bitscore_sum=92.4:capture_class_counter=c__Alphaproteobacteria--1:capture_domain_counter=d__Bacteria--1:capture_family_counter=f__Magnetospirillaceae--1:capture_genus_counter=g__Phaeospirillum--1:capture_order_counter=o__Rhodospirillales--1:capture_phylum_counter=p__Proteobacteria--1:capture_species_counter=s__Phaeospirillum sp016195125--1:evalue_avg=2.17e-26:evalue_max=2.17e-26:evalue_min=2.17e-26:evalue_std=0:evalue_sum=2.17e-26:gapopen_avg=0.0:gapopen_max=0.0:gapopen_min=0.0:gapopen_std=0:gapopen_sum=0.0:gtdb_class_counter=c__Alphaproteobacteria--1:gtdb_domain_counter=d__Bacteria--1:gtdb_family_counter=f__Parvibaculaceae--1:gtdb_genus_counter=g__Mf105b01--1:gtdb_order_counter=o__Parvibaculales--1:gtdb_phylum_counter=p__Proteobacteria--1:gtdb_species_counter=s__Mf105b01 sp002715765--1:heptad_counter=MCP-38H--2:lbd_counter=:lca_tree=s__Mf105b01 sp002715765:length_avg=57.0:length_max=57.0:length_min=57.0:length_std=0:length_sum=57.0:mismatch_avg=8.0:mismatch_max=8.0:mismatch_min=8.0:mismatch_std=0:mismatch_sum=8.0:name=N777267:qcovhsp_avg=100.0:qcovhsp_max=100.0:qcovhsp_min=100.0:qcovhsp_std=0:qcovhsp_sum=100.0:qend_avg=57.0:qend_max=57.0:qend_min=57.0:qend_std=0:qend_sum=57.0:qstart_avg=1.0:qstart_max=1.0:qstart_min=1.0:qstart_std=0:qstart_sum=1.0:ref_name_counter=GB_GCA_000171835.1_protein.faa_ABHC01000017.1_79@PF00015_full_PFAM.361.436--1:scovhsp_avg=76.0:scovhsp_max=76.0:scovhsp_min=76.0:scovhsp_std=0:scovhsp_sum=76.0:send_avg=66.0:send_max=66.0:send_min=66.0:send_std=0:send_sum=66.0:sstart_avg=10.0:sstart_max=10.0:sstart_min=10.0:sstart_std=0:sstart_sum=10.0],(GB_GCA_000171835.1_protein.faa_ABHC01000017.1_79@PF00015_full_PFAM.361.436:0.0713808[&&NHX:Type=GTDB:gtdb_class=c__Alphaproteobacteria:gtdb_domain=d__Bacteria:gtdb_family=f__Thalassobaculaceae:gtdb_genus=g__Thalassobaculum_A:gtdb_order=o__Thalassobaculales:gtdb_phylum=p__Proteobacteria:gtdb_species=s__Thalassobaculum_A sp000171835:heptad=MCP-38H:species=d__Bacteria_p__Proteobacteria_c__Alphaproteobacteria_o__Thalassobaculales_f__Thalassobaculaceae_g__Thalassobaculum_A_s__Thalassobaculum_A sp000171835],(b24545d4-9900-44ca-8a3c-73f2ad346aa2_5@MCPsignal.60.185:0.222857[&&NHX:Sample=rhiztom1:Type=capture:besthit=57.0:bitscore=119.0:capture_class=c__Gammaproteobacteria:capture_domain=d__Bacteria:capture_family=f__Pseudomonadaceae:capture_genus=g__Pseudomonas_E:capture_order=o__Pseudomonadales:capture_phylum=p__Proteobacteria:capture_species=s__Pseudomonas_E sp002483005:evalue=1.25e-34:gapopen=2.0:heptad=MCP-38H:length=142.0:mismatch=28.0:qcovhsp=99.2:qend=125.0:qstart=2.0:ref_name=RS_GCF_009766005.1_protein.faa_NZ_LMUK01000042.1_323@PF00015_full_PFAM.364.539:scovhsp=72.6:send=151.0:sstart=25.0],(24e68625-5563-40f0-9287-d0446aae9466_6@MCPsignal.33.117:0.0172393[&&NHX:Sample=rhiztom3:Type=capture:capture_class=c__Alphaproteobacteria:capture_domain=d__Bacteria:capture_family=f__Xanthobacteraceae:capture_genus=g__Bradyrhizobium:capture_order=o__Rhizobiales:capture_phylum=p__Proteobacteria:capture_species=s__Bradyrhizobium sp009930815:heptad=MCP-38H],122efb9f-f51a-4da2-b079-38dcaf194199_4@MCPsignal.31.105:5e-09[&&NHX:Sample=rhiztom3:Type=capture:capture_class=c__Alphaproteobacteria:capture_domain=d__Bacteria:capture_family=f__Xanthobacteraceae:capture_genus=g__Bradyrhizobium:capture_order=o__Rhizobiales:capture_phylum=p__Proteobacteria:capture_species=s__Bradyrhizobium sp009930815:heptad=MCP-38H])0.693:0.0438801[&&NHX:Sample_counter=rhiztom3--2:Type_counter=capture--2:capture_class_counter=c__Alphaproteobacteria--2:capture_domain_counter=d__Bacteria--2:capture_family_counter=f__Xanthobacteraceae--2:capture_genus_counter=g__Bradyrhizobium--2:capture_order_counter=o__Rhizobiales--2:capture_phylum_counter=p__Proteobacteria--2:capture_species_counter=s__Bradyrhizobium sp009930815--2:gtdb_class_counter=:gtdb_domain_counter=:gtdb_family_counter=:gtdb_genus_counter=:gtdb_order_counter=:gtdb_phylum_counter=:gtdb_species_counter=:heptad_counter=MCP-38H--2:lbd_counter=:name=N777272:ref_name_counter=])0.788:0.0923316[&&NHX:Sample_counter=rhiztom1--1||rhiztom3--2:Type_counter=capture--3:besthit_avg=57.0:besthit_max=57.0:besthit_min=57.0:besthit_std=0:besthit_sum=57.0:bitscore_avg=119.0:bitscore_max=119.0:bitscore_min=119.0:bitscore_std=0:bitscore_sum=119.0:capture_class_counter=c__Alphaproteobacteria--2||c__Gammaproteobacteria--1:capture_domain_counter=d__Bacteria--3:capture_family_counter=f__Pseudomonadaceae--1||f__Xanthobacteraceae--2:capture_genus_counter=g__Bradyrhizobium--2||g__Pseudomonas_E--1:capture_order_counter=o__Pseudomonadales--1||o__Rhizobiales--2:capture_phylum_counter=p__Proteobacteria--3:capture_species_counter=s__Bradyrhizobium sp009930815--2||s__Pseudomonas_E sp002483005--1:evalue_avg=1.25e-34:evalue_max=1.25e-34:evalue_min=1.25e-34:evalue_std=0:evalue_sum=1.25e-34:gapopen_avg=2.0:gapopen_max=2.0:gapopen_min=2.0:gapopen_std=0:gapopen_sum=2.0:gtdb_class_counter=:gtdb_domain_counter=:gtdb_family_counter=:gtdb_genus_counter=:gtdb_order_counter=:gtdb_phylum_counter=:gtdb_species_counter=:heptad_counter=MCP-38H--3:lbd_counter=:length_avg=142.0:length_max=142.0:length_min=142.0:length_std=0:length_sum=142.0:mismatch_avg=28.0:mismatch_max=28.0:mismatch_min=28.0:mismatch_std=0:mismatch_sum=28.0:name=N777273:qcovhsp_avg=99.2:qcovhsp_max=99.2:qcovhsp_min=99.2:qcovhsp_std=0:qcovhsp_sum=99.2:qend_avg=125.0:qend_max=125.0:qend_min=125.0:qend_std=0:qend_sum=125.0:qstart_avg=2.0:qstart_max=2.0:qstart_min=2.0:qstart_std=0:qstart_sum=2.0:ref_name_counter=RS_GCF_009766005.1_protein.faa_NZ_LMUK01000042.1_323@PF00015_full_PFAM.364.539--1:scovhsp_avg=72.6:scovhsp_max=72.6:scovhsp_min=72.6:scovhsp_std=0:scovhsp_sum=72.6:send_avg=151.0:send_max=151.0:send_min=151.0:send_std=0:send_sum=151.0:sstart_avg=25.0:sstart_max=25.0:sstart_min=25.0:sstart_std=0:sstart_sum=25.0])0.925:0.125857[&&NHX:Sample_counter=rhiztom1--1||rhiztom3--2:Type_counter=GTDB--1||capture--3:besthit_avg=57.0:besthit_max=57.0:besthit_min=57.0:besthit_std=0:besthit_sum=57.0:bitscore_avg=119.0:bitscore_max=119.0:bitscore_min=119.0:bitscore_std=0:bitscore_sum=119.0:capture_class_counter=c__Alphaproteobacteria--2||c__Gammaproteobacteria--1:capture_domain_counter=d__Bacteria--3:capture_family_counter=f__Pseudomonadaceae--1||f__Xanthobacteraceae--2:capture_genus_counter=g__Bradyrhizobium--2||g__Pseudomonas_E--1:capture_order_counter=o__Pseudomonadales--1||o__Rhizobiales--2:capture_phylum_counter=p__Proteobacteria--3:capture_species_counter=s__Bradyrhizobium sp009930815--2||s__Pseudomonas_E sp002483005--1:evalue_avg=1.25e-34:evalue_max=1.25e-34:evalue_min=1.25e-34:evalue_std=0:evalue_sum=1.25e-34:gapopen_avg=2.0:gapopen_max=2.0:gapopen_min=2.0:gapopen_std=0:gapopen_sum=2.0:gtdb_class_counter=c__Alphaproteobacteria--1:gtdb_domain_counter=d__Bacteria--1:gtdb_family_counter=f__Thalassobaculaceae--1:gtdb_genus_counter=g__Thalassobaculum_A--1:gtdb_order_counter=o__Thalassobaculales--1:gtdb_phylum_counter=p__Proteobacteria--1:gtdb_species_counter=s__Thalassobaculum_A sp000171835--1:heptad_counter=MCP-38H--4:lbd_counter=:lca_tree=s__Thalassobaculum_A sp000171835:length_avg=142.0:length_max=142.0:length_min=142.0:length_std=0:length_sum=142.0:mismatch_avg=28.0:mismatch_max=28.0:mismatch_min=28.0:mismatch_std=0:mismatch_sum=28.0:name=N777274:qcovhsp_avg=99.2:qcovhsp_max=99.2:qcovhsp_min=99.2:qcovhsp_std=0:qcovhsp_sum=99.2:qend_avg=125.0:qend_max=125.0:qend_min=125.0:qend_std=0:qend_sum=125.0:qstart_avg=2.0:qstart_max=2.0:qstart_min=2.0:qstart_std=0:qstart_sum=2.0:ref_name_counter=RS_GCF_009766005.1_protein.faa_NZ_LMUK01000042.1_323@PF00015_full_PFAM.364.539--1:scovhsp_avg=72.6:scovhsp_max=72.6:scovhsp_min=72.6:scovhsp_std=0:scovhsp_sum=72.6:send_avg=151.0:send_max=151.0:send_min=151.0:send_std=0:send_sum=151.0:sstart_avg=25.0:sstart_max=25.0:sstart_min=25.0:sstart_std=0:sstart_sum=25.0])0.914:0.0875897[&&NHX:Sample_counter=rhiztom1--2||rhiztom3--2:Type_counter=GTDB--2||capture--4:besthit_avg=71.5:besthit_max=86.0:besthit_min=57.0:besthit_std=20.506096654409877:besthit_sum=143.0:bitscore_avg=105.7:bitscore_max=119.0:bitscore_min=92.4:bitscore_std=18.80904037956216:bitscore_sum=211.4:capture_class_counter=c__Alphaproteobacteria--3||c__Gammaproteobacteria--1:capture_domain_counter=d__Bacteria--4:capture_family_counter=f__Magnetospirillaceae--1||f__Pseudomonadaceae--1||f__Xanthobacteraceae--2:capture_genus_counter=g__Bradyrhizobium--2||g__Phaeospirillum--1||g__Pseudomonas_E--1:capture_order_counter=o__Pseudomonadales--1||o__Rhizobiales--2||o__Rhodospirillales--1:capture_phylum_counter=p__Proteobacteria--4:capture_species_counter=s__Bradyrhizobium sp009930815--2||s__Phaeospirillum sp016195125--1||s__Pseudomonas_E sp002483005--1:evalue_avg=1.08500000625e-26:evalue_max=2.17e-26:evalue_min=1.25e-34:evalue_std=1.5344217063359732e-26:evalue_sum=2.1700000125e-26:gapopen_avg=1.0:gapopen_max=2.0:gapopen_min=0.0:gapopen_std=1.4142135623730951:gapopen_sum=2.0:gtdb_class_counter=c__Alphaproteobacteria--2:gtdb_domain_counter=d__Bacteria--2:gtdb_family_counter=f__Parvibaculaceae--1||f__Thalassobaculaceae--1:gtdb_genus_counter=g__Mf105b01--1||g__Thalassobaculum_A--1:gtdb_order_counter=o__Parvibaculales--1||o__Thalassobaculales--1:gtdb_phylum_counter=p__Proteobacteria--2:gtdb_species_counter=s__Mf105b01 sp002715765--1||s__Thalassobaculum_A sp000171835--1:heptad_counter=MCP-38H--6:lbd_counter=:lca_tree=c__Alphaproteobacteria:length_avg=99.5:length_max=142.0:length_min=57.0:length_std=60.10407640085654:length_sum=199.0:mismatch_avg=18.0:mismatch_max=28.0:mismatch_min=8.0:mismatch_std=14.142135623730951:mismatch_sum=36.0:name=N777275:qcovhsp_avg=99.6:qcovhsp_max=100.0:qcovhsp_min=99.2:qcovhsp_std=0.565685424949236:qcovhsp_sum=199.2:qend_avg=91.0:qend_max=125.0:qend_min=57.0:qend_std=48.08326112068523:qend_sum=182.0:qstart_avg=1.5:qstart_max=2.0:qstart_min=1.0:qstart_std=0.7071067811865476:qstart_sum=3.0:ref_name_counter=GB_GCA_000171835.1_protein.faa_ABHC01000017.1_79@PF00015_full_PFAM.361.436--1||RS_GCF_009766005.1_protein.faa_NZ_LMUK01000042.1_323@PF00015_full_PFAM.364.539--1:scovhsp_avg=74.3:scovhsp_max=76.0:scovhsp_min=72.6:scovhsp_std=2.4041630560342657:scovhsp_sum=148.6:send_avg=108.5:send_max=151.0:send_min=66.0:send_std=60.10407640085654:send_sum=217.0:sstart_avg=17.5:sstart_max=25.0:sstart_min=10.0:sstart_std=10.606601717798213:sstart_sum=35.0],((((((RS_GCF_000264455.2_protein.faa_NC_017956.1_761@PF00015_full_PFAM.346.537:0.276222[&&NHX:Type=GTDB:gtdb_class=c__Alphaproteobacteria:gtdb_domain=d__Bacteria:gtdb_family=f__Tistrellaceae:gtdb_genus=g__Tistrella:gtdb_order=o__Tistrellales:gtdb_phylum=p__Proteobacteria:gtdb_species=s__Tistrella mobilis:heptad=MCP-38H:species=d__Bacteria_p__Proteobacteria_c__Alphaproteobacteria_o__Tistrellales_f__Tistrellaceae_g__Tistrella_s__Tistrella mobilis],RS_GCF_014636235.1_protein.faa_NZ_BMDZ01000073.1_3@PF00015_full_PFAM.366.531:0.192235[&&NHX:Type=GTDB:gtdb_class=c__Alphaproteobacteria:gtdb_domain=d__Bacteria:gtdb_family=f__Tistrellaceae:gtdb_genus=g__Tistrella:gtdb_order=o__Tistrellales:gtdb_phylum=p__Proteobacteria:gtdb_species=s__Tistrella bauzanensis:heptad=MCP-38H:species=d__Bacteria_p__Proteobacteria_c__Alphaproteobacteria_o__Tistrellales_f__Tistrellaceae_g__Tistrella_s__Tistrella bauzanensis])0.93:0.140649[&&NHX:Sample_counter=:Type_counter=GTDB--2:capture_class_counter=:capture_domain_counter=:capture_family_counter=:capture_genus_counter=:capture_order_counter=:capture_phylum_counter=:capture_species_counter=:evoltype=D:gtdb_class_counter=c__Alphaproteobacteria--2:gtdb_domain_counter=d__Bacteria--2:gtdb_family_counter=f__Tistrellaceae--2:gtdb_genus_counter=g__Tistrella--2:gtdb_order_counter=o__Tistrellales--2:gtdb_phylum_counter=p__Proteobacteria--2:gtdb_species_counter=s__Tistrella bauzanensis--1||s__Tistrella mobilis--1:heptad_counter=MCP-38H--2:lbd_counter=:lca=d__Bacteria:lca_tree=g__Tistrella:name=N777278:ref_name_counter=],9beffcfa-127d-44e0-b080-31a688f379b9_6@MCPsignal.6.70:0.207256[&&NHX:Sample=rhiztom2:Type=capture:capture_class=c__Alphaproteobacteria:capture_domain=d__Bacteria:capture_family=f__Rhodobacteraceae:capture_genus=g__Sulfitobacter:capture_order=o__Rhodobacterales:capture_phylum=p__Proteobacteria:capture_species=s__Sulfitobacter sp000156335:heptad=MCP-38H])0.869:0.0984992[&&NHX:Sample_counter=rhiztom2--1:Type_counter=GTDB--2||capture--1:capture_class_counter=c__Alphaproteobacteria--1:capture_domain_counter=d__Bacteria--1:capture_family_counter=f__Rhodobacteraceae--1:capture_genus_counter=g__Sulfitobacter--1:capture_order_counter=o__Rhodobacterales--1:capture_phylum_counter=p__Proteobacteria--1:capture_species_counter=s__Sulfitobacter sp000156335--1:gtdb_class_counter=c__Alphaproteobacteria--2:gtdb_domain_counter=d__Bacteria--2:gtdb_family_counter=f__Tistrellaceae--2:gtdb_genus_counter=g__Tistrella--2:gtdb_order_counter=o__Tistrellales--2:gtdb_phylum_counter=p__Proteobacteria--2:gtdb_species_counter=s__Tistrella bauzanensis--1||s__Tistrella mobilis--1:heptad_counter=MCP-38H--3:lbd_counter=:lca_tree=g__Tistrella:name=N777280:ref_name_counter=],(10a243a7-300e-4dac-81bf-ad01da336f23_1@MCPsignal.174.270:0.111542[&&NHX:Sample=rhiztom3:Type=capture:besthit=82.6:bitscore=132.0:capture_class=c__Negativicutes:capture_domain=d__Bacteria:capture_family=f__Selenomonadaceae:capture_genus=g__Quinella:capture_order=o__Selenomonadales:capture_phylum=p__Firmicutes_C:capture_species=s__Quinella sp017614505:evalue=4.09e-40:gapopen=0.0:heptad=MCP-38H:length=92.0:mismatch=16.0:qcovhsp=95.8:qend=92.0:qstart=1.0:ref_name=GB_GCA_016793045.1_protein.faa_JAEUKZ010000105.1_16@PF00015_full_PFAM.108.283:scovhsp=52.6:send=101.0:sstart=10.0],(1fd586b2-f298-4349-8fad-6e6387204d64_3@MCPsignal.176.277:5e-09[&&NHX:Sample=rhiztom1:Type=capture:besthit=82.0:bitscore=139.0:capture_class=c__Holophagae:capture_domain=d__Bacteria:capture_family=f__Holophagaceae:capture_genus=g__Holophaga:capture_order=o__Holophagales:capture_phylum=p__Acidobacteriota:capture_species=s__Holophaga sp002298155:evalue=9.3e-43:gapopen=0.0:heptad=MCP-38H:length=100.0:mismatch=18.0:qcovhsp=99.0:qend=100.0:qstart=1.0:ref_name=GB_GCA_016793045.1_protein.faa_JAEUKZ010000105.1_16@PF00015_full_PFAM.108.283:scovhsp=57.1:send=101.0:sstart=2.0],(d9c9a6ad-251b-4915-88f4-f0867c9a3a89_4@MCPsignal.428.509:5e-09[&&NHX:Sample=rhiztom1:Type=capture:capture_class=c__Thermoleophilia:capture_domain=d__Bacteria:capture_family=f__Gaiellaceae:capture_genus=g__PALSA-600:capture_order=o__Gaiellales:capture_phylum=p__Actinobacteriota:capture_species=s__PALSA-600 sp009702325:heptad=MCP-38H],c87fa4c2-fb68-489c-a6bc-205add7c27eb_3@MCPsignal.435.534:0.0122024[&&NHX:Sample=rhiztom1:Type=capture:capture_class=c__Thermoleophilia:capture_domain=d__Bacteria:capture_family=f__Gaiellaceae:capture_genus=g__PALSA-600:capture_order=o__Gaiellales:capture_phylum=p__Actinobacteriota:capture_species=s__PALSA-600 sp009702325:heptad=MCP-38H])0.904:0.0303199[&&NHX:Sample_counter=rhiztom1--2:Type_counter=capture--2:capture_class_counter=c__Thermoleophilia--2:capture_domain_counter=d__Bacteria--2:capture_family_counter=f__Gaiellaceae--2:capture_genus_counter=g__PALSA-600--2:capture_order_counter=o__Gaiellales--2:capture_phylum_counter=p__Actinobacteriota--2:capture_species_counter=s__PALSA-600 sp009702325--2:gtdb_class_counter=:gtdb_domain_counter=:gtdb_family_counter=:gtdb_genus_counter=:gtdb_order_counter=:gtdb_phylum_counter=:gtdb_species_counter=:heptad_counter=MCP-38H--2:lbd_counter=:name=N777285:ref_name_counter=])0.385:0.0486024[&&NHX:Sample_counter=rhiztom1--3:Type_counter=capture--3:besthit_avg=82.0:besthit_max=82.0:besthit_min=82.0:besthit_std=0:besthit_sum=82.0:bitscore_avg=139.0:bitscore_max=139.0:bitscore_min=139.0:bitscore_std=0:bitscore_sum=139.0:capture_class_counter=c__Holophagae--1||c__Thermoleophilia--2:capture_domain_counter=d__Bacteria--3:capture_family_counter=f__Gaiellaceae--2||f__Holophagaceae--1:capture_genus_counter=g__Holophaga--1||g__PALSA-600--2:capture_order_counter=o__Gaiellales--2||o__Holophagales--1:capture_phylum_counter=p__Acidobacteriota--1||p__Actinobacteriota--2:capture_species_counter=s__Holophaga sp002298155--1||s__PALSA-600 sp009702325--2:evalue_avg=9.3e-43:evalue_max=9.3e-43:evalue_min=9.3e-43:evalue_std=0:evalue_sum=9.3e-43:gapopen_avg=0.0:gapopen_max=0.0:gapopen_min=0.0:gapopen_std=0:gapopen_sum=0.0:gtdb_class_counter=:gtdb_domain_counter=:gtdb_family_counter=:gtdb_genus_counter=:gtdb_order_counter=:gtdb_phylum_counter=:gtdb_species_counter=:heptad_counter=MCP-38H--3:lbd_counter=:length_avg=100.0:length_max=100.0:length_min=100.0:length_std=0:length_sum=100.0:mismatch_avg=18.0:mismatch_max=18.0:mismatch_min=18.0:mismatch_std=0:mismatch_sum=18.0:name=N777286:qcovhsp_avg=99.0:qcovhsp_max=99.0:qcovhsp_min=99.0:qcovhsp_std=0:qcovhsp_sum=99.0:qend_avg=100.0:qend_max=100.0:qend_min=100.0:qend_std=0:qend_sum=100.0:qstart_avg=1.0:qstart_max=1.0:qstart_min=1.0:qstart_std=0:qstart_sum=1.0:ref_name_counter=GB_GCA_016793045.1_protein.faa_JAEUKZ010000105.1_16@PF00015_full_PFAM.108.283--1:scovhsp_avg=57.1:scovhsp_max=57.1:scovhsp_min=57.1:scovhsp_std=0:scovhsp_sum=57.1:send_avg=101.0:send_max=101.0:send_min=101.0:send_std=0:send_sum=101.0:sstart_avg=2.0:sstart_max=2.0:sstart_min=2.0:sstart_std=0:sstart_sum=2.0])0.959:0.0928047[&&NHX:Sample_counter=rhiztom1--3||rhiztom3--1:Type_counter=capture--4:besthit_avg=82.3:besthit_max=82.6:besthit_min=82.0:besthit_std=0.42426406871192446:besthit_sum=164.6:bitscore_avg=135.5:bitscore_max=139.0:bitscore_min=132.0:bitscore_std=4.949747468305833:bitscore_sum=271.0:capture_class_counter=c__Holophagae--1||c__Negativicutes--1||c__Thermoleophilia--2:capture_domain_counter=d__Bacteria--4:capture_family_counter=f__Gaiellaceae--2||f__Holophagaceae--1||f__Selenomonadaceae--1:capture_genus_counter=g__Holophaga--1||g__PALSA-600--2||g__Quinella--1:capture_order_counter=o__Gaiellales--2||o__Holophagales--1||o__Selenomonadales--1:capture_phylum_counter=p__Acidobacteriota--1||p__Actinobacteriota--2||p__Firmicutes_C--1:capture_species_counter=s__Holophaga sp002298155--1||s__PALSA-600 sp009702325--2||s__Quinella sp017614505--1:evalue_avg=2.0496499999999998e-40:evalue_max=4.09e-40:evalue_min=9.3e-43:evalue_std=2.8854906419879443e-40:evalue_sum=4.0992999999999995e-40:gapopen_avg=0.0:gapopen_max=0.0:gapopen_min=0.0:gapopen_std=0.0:gapopen_sum=0.0:gtdb_class_counter=:gtdb_domain_counter=:gtdb_family_counter=:gtdb_genus_counter=:gtdb_order_counter=:gtdb_phylum_counter=:gtdb_species_counter=:heptad_counter=MCP-38H--4:lbd_counter=:length_avg=96.0:length_max=100.0:length_min=92.0:length_std=5.656854249492381:length_sum=192.0:mismatch_avg=17.0:mismatch_max=18.0:mismatch_min=16.0:mismatch_std=1.4142135623730951:mismatch_sum=34.0:name=N777287:qcovhsp_avg=97.4:qcovhsp_max=99.0:qcovhsp_min=95.8:qcovhsp_std=2.2627416997969543:qcovhsp_sum=194.8:qend_avg=96.0:qend_max=100.0:qend_min=92.0:qend_std=5.656854249492381:qend_sum=192.0:qstart_avg=1.0:qstart_max=1.0:qstart_min=1.0:qstart_std=0.0:qstart_sum=2.0:ref_name_counter=GB_GCA_016793045.1_protein.faa_JAEUKZ010000105.1_16@PF00015_full_PFAM.108.283--2:scovhsp_avg=54.85:scovhsp_max=57.1:scovhsp_min=52.6:scovhsp_std=3.181980515339464:scovhsp_sum=109.7:send_avg=101.0:send_max=101.0:send_min=101.0:send_std=0.0:send_sum=202.0:sstart_avg=6.0:sstart_max=10.0:sstart_min=2.0:sstart_std=5.656854249492381:sstart_sum=12.0])0:5e-09[&&NHX:Sample_counter=rhiztom1--3||rhiztom2--1||rhiztom3--1:Type_counter=GTDB--2||capture--5:besthit_avg=82.3:besthit_max=82.6:besthit_min=82.0:besthit_std=0.42426406871192446:besthit_sum=164.6:bitscore_avg=135.5:bitscore_max=139.0:bitscore_min=132.0:bitscore_std=4.949747468305833:bitscore_sum=271.0:capture_class_counter=c__Alphaproteobacteria--1||c__Holophagae--1||c__Negativicutes--1||c__Thermoleophilia--2:capture_domain_counter=d__Bacteria--5:capture_family_counter=f__Gaiellaceae--2||f__Holophagaceae--1||f__Rhodobacteraceae--1||f__Selenomonadaceae--1:capture_genus_counter=g__Holophaga--1||g__PALSA-600--2||g__Quinella--1||g__Sulfitobacter--1:capture_order_counter=o__Gaiellales--2||o__Holophagales--1||o__Rhodobacterales--1||o__Selenomonadales--1:capture_phylum_counter=p__Acidobacteriota--1||p__Actinobacteriota--2||p__Firmicutes_C--1||p__Proteobacteria--1:capture_species_counter=s__Holophaga sp002298155--1||s__PALSA-600 sp009702325--2||s__Quinella sp017614505--1||s__Sulfitobacter sp000156335--1:evalue_avg=2.0496499999999998e-40:evalue_max=4.09e-40:evalue_min=9.3e-43:evalue_std=2.8854906419879443e-40:evalue_sum=4.0992999999999995e-40:gapopen_avg=0.0:gapopen_max=0.0:gapopen_min=0.0:gapopen_std=0.0:gapopen_sum=0.0:gtdb_class_counter=c__Alphaproteobacteria--2:gtdb_domain_counter=d__Bacteria--2:gtdb_family_counter=f__Tistrellaceae--2:gtdb_genus_counter=g__Tistrella--2:gtdb_order_counter=o__Tistrellales--2:gtdb_phylum_counter=p__Proteobacteria--2:gtdb_species_counter=s__Tistrella bauzanensis--1||s__Tistrella mobilis--1:heptad_counter=MCP-38H--7:lbd_counter=:lca_tree=g__Tistrella:length_avg=96.0:length_max=100.0:length_min=92.0:length_std=5.656854249492381:length_sum=192.0:mismatch_avg=17.0:mismatch_max=18.0:mismatch_min=16.0:mismatch_std=1.4142135623730951:mismatch_sum=34.0:name=N777288:qcovhsp_avg=97.4:qcovhsp_max=99.0:qcovhsp_min=95.8:qcovhsp_std=2.2627416997969543:qcovhsp_sum=194.8:qend_avg=96.0:qend_max=100.0:qend_min=92.0:qend_std=5.656854249492381:qend_sum=192.0:qstart_avg=1.0:qstart_max=1.0:qstart_min=1.0:qstart_std=0.0:qstart_sum=2.0:ref_name_counter=GB_GCA_016793045.1_protein.faa_JAEUKZ010000105.1_16@PF00015_full_PFAM.108.283--2:scovhsp_avg=54.85:scovhsp_max=57.1:scovhsp_min=52.6:scovhsp_std=3.181980515339464:scovhsp_sum=109.7:send_avg=101.0:send_max=101.0:send_min=101.0:send_std=0.0:send_sum=202.0:sstart_avg=6.0:sstart_max=10.0:sstart_min=2.0:sstart_std=5.656854249492381:sstart_sum=12.0],(GB_GCA_013373265.1_protein.faa_JABXIC010000162.1_3@PF00015_full_PFAM.370.553:0.391042[&&NHX:Type=GTDB:gtdb_class=c__Alphaproteobacteria:gtdb_domain=d__Bacteria:gtdb_family=f__Terasakiellaceae:gtdb_genus=g__Terasakiella:gtdb_order=o__Rhodospirillales:gtdb_phylum=p__Proteobacteria:gtdb_species=s__Terasakiella sp013373265:heptad=MCP-38H:species=d__Bacteria_p__Proteobacteria_c__Alphaproteobacteria_o__Rhodospirillales_f__Terasakiellaceae_g__Terasakiella_s__Terasakiella sp013373265],(((RS_GCF_004005845.1_protein.faa_NZ_SADE01000001.1_1673@PF00015_full_PFAM.477.652:0.139327[&&NHX:Type=GTDB:gtdb_class=c__Alphaproteobacteria:gtdb_domain=d__Bacteria:gtdb_family=f__GCA-2696645:gtdb_genus=g__Hwanghaeella:gtdb_order=o__UBA8366:gtdb_phylum=p__Proteobacteria:gtdb_species=s__Hwanghaeella grinnelliae:heptad=MCP-38H:species=d__Bacteria_p__Proteobacteria_c__Alphaproteobacteria_o__UBA8366_f__GCA-2696645_g__Hwanghaeella_s__Hwanghaeella grinnelliae],GB_GCA_012926505.1_protein.faa_JABBNT010000004.1_184@PF00015_full_PFAM.473.653:0.0532897)0.992:0.0937781[&&NHX:Sample_counter=:Type_counter=GTDB--1:capture_class_counter=:capture_domain_counter=:capture_family_counter=:capture_genus_counter=:capture_order_counter=:capture_phylum_counter=:capture_species_counter=:gtdb_class_counter=c__Alphaproteobacteria--1:gtdb_domain_counter=d__Bacteria--1:gtdb_family_counter=f__GCA-2696645--1:gtdb_genus_counter=g__Hwanghaeella--1:gtdb_order_counter=o__UBA8366--1:gtdb_phylum_counter=p__Proteobacteria--1:gtdb_species_counter=s__Hwanghaeella grinnelliae--1:heptad_counter=MCP-38H--1:lbd_counter=:lca_tree=s__Hwanghaeella grinnelliae:name=N777292:ref_name_counter=],(GB_GCA_017792345.1_protein.faa_CP051228.1_2520@PF00015_full_PFAM.476.652:0.111427[&&NHX:Type=GTDB:gtdb_class=c__Alphaproteobacteria:gtdb_domain=d__Bacteria:gtdb_family=f__GCA-2696645:gtdb_genus=g__GCA-2696645:gtdb_order=o__UBA8366:gtdb_phylum=p__Proteobacteria:gtdb_species=s__GCA-2696645 sp017792345:heptad=MCP-38H:species=d__Bacteria_p__Proteobacteria_c__Alphaproteobacteria_o__UBA8366_f__GCA-2696645_g__GCA-2696645_s__GCA-2696645 sp017792345],(RS_GCF_002115825.1_protein.faa_NZ_JFJZ01000010.1_99@PF00015_full_PFAM.374.552:0.0285813[&&NHX:Type=GTDB:gtdb_class=c__Alphaproteobacteria:gtdb_domain=d__Bacteria:gtdb_family=f__Thalassospiraceae:gtdb_genus=g__Thalassospira:gtdb_order=o__Rhodospirillales:gtdb_phylum=p__Proteobacteria:gtdb_species=s__Thalassospira sp002115825:heptad=MCP-38H:species=d__Bacteria_p__Proteobacteria_c__Alphaproteobacteria_o__Rhodospirillales_f__Thalassospiraceae_g__Thalassospira_s__Thalassospira sp002115825],(RS_GCF_001907695.1_protein.faa_NZ_KV880637.1_1047@PF00015_full_PFAM.375.552:0.00805607[&&NHX:Type=GTDB:gtdb_class=c__Alphaproteobacteria:gtdb_domain=d__Bacteria:gtdb_family=f__Thalassospiraceae:gtdb_genus=g__Thalassospira:gtdb_order=o__Rhodospirillales:gtdb_phylum=p__Proteobacteria:gtdb_species=s__Thalassospira sp001907695:heptad=MCP-38H:species=d__Bacteria_p__Proteobacteria_c__Alphaproteobacteria_o__Rhodospirillales_f__Thalassospiraceae_g__Thalassospira_s__Thalassospira sp001907695],RS_GCF_003326755.1_protein.faa_NZ_JPWH01000008.1_180@PF00015_full_PFAM.374.552:0.0476574[&&NHX:Type=GTDB:gtdb_class=c__Alphaproteobacteria:gtdb_domain=d__Bacteria:gtdb_family=f__Thalassospiraceae:gtdb_genus=g__Thalassospira:gtdb_order=o__Rhodospirillales:gtdb_phylum=p__Proteobacteria:gtdb_species=s__Thalassospira profundimaris_B:heptad=MCP-38H:species=d__Bacteria_p__Proteobacteria_c__Alphaproteobacteria_o__Rhodospirillales_f__Thalassospiraceae_g__Thalassospira_s__Thalassospira profundimaris_B])0.899:0.0358053[&&NHX:Sample_counter=:Type_counter=GTDB--2:capture_class_counter=:capture_domain_counter=:capture_family_counter=:capture_genus_counter=:capture_order_counter=:capture_phylum_counter=:capture_species_counter=:evoltype=D:gtdb_class_counter=c__Alphaproteobacteria--2:gtdb_domain_counter=d__Bacteria--2:gtdb_family_counter=f__Thalassospiraceae--2:gtdb_genus_counter=g__Thalassospira--2:gtdb_order_counter=o__Rhodospirillales--2:gtdb_phylum_counter=p__Proteobacteria--2:gtdb_species_counter=s__Thalassospira profundimaris_B--1||s__Thalassospira sp001907695--1:heptad_counter=MCP-38H--2:lbd_counter=:lca=d__Bacteria:lca_tree=g__Thalassospira:name=N777297:ref_name_counter=])1:0.255606[&&NHX:Sample_counter=:Type_counter=GTDB--3:capture_class_counter=:capture_domain_counter=:capture_family_counter=:capture_genus_counter=:capture_order_counter=:capture_phylum_counter=:capture_species_counter=:evoltype=D:gtdb_class_counter=c__Alphaproteobacteria--3:gtdb_domain_counter=d__Bacteria--3:gtdb_family_counter=f__Thalassospiraceae--3:gtdb_genus_counter=g__Thalassospira--3:gtdb_order_counter=o__Rhodospirillales--3:gtdb_phylum_counter=p__Proteobacteria--3:gtdb_species_counter=s__Thalassospira profundimaris_B--1||s__Thalassospira sp001907695--1||s__Thalassospira sp002115825--1:heptad_counter=MCP-38H--3:lbd_counter=:lca=d__Bacteria:lca_tree=g__Thalassospira:name=N777298:ref_name_counter=])0.118:0.0417686[&&NHX:Sample_counter=:Type_counter=GTDB--4:capture_class_counter=:capture_domain_counter=:capture_family_counter=:capture_genus_counter=:capture_order_counter=:capture_phylum_counter=:capture_species_counter=:evoltype=D:gtdb_class_counter=c__Alphaproteobacteria--4:gtdb_domain_counter=d__Bacteria--4:gtdb_family_counter=f__GCA-2696645--1||f__Thalassospiraceae--3:gtdb_genus_counter=g__GCA-2696645--1||g__Thalassospira--3:gtdb_order_counter=o__Rhodospirillales--3||o__UBA8366--1:gtdb_phylum_counter=p__Proteobacteria--4:gtdb_species_counter=s__GCA-2696645 sp017792345--1||s__Thalassospira profundimaris_B--1||s__Thalassospira sp001907695--1||s__Thalassospira sp002115825--1:heptad_counter=MCP-38H--4:lbd_counter=:lca=d__Bacteria:lca_tree=c__Alphaproteobacteria:name=N777299:ref_name_counter=])0.954:0.0691045[&&NHX:Sample_counter=:Type_counter=GTDB--5:capture_class_counter=:capture_domain_counter=:capture_family_counter=:capture_genus_counter=:capture_order_counter=:capture_phylum_counter=:capture_species_counter=:gtdb_class_counter=c__Alphaproteobacteria--5:gtdb_domain_counter=d__Bacteria--5:gtdb_family_counter=f__GCA-2696645--2||f__Thalassospiraceae--3:gtdb_genus_counter=g__GCA-2696645--1||g__Hwanghaeella--1||g__Thalassospira--3:gtdb_order_counter=o__Rhodospirillales--3||o__UBA8366--2:gtdb_phylum_counter=p__Proteobacteria--5:gtdb_species_counter=s__GCA-2696645 sp017792345--1||s__Hwanghaeella grinnelliae--1||s__Thalassospira profundimaris_B--1||s__Thalassospira sp001907695--1||s__Thalassospira sp002115825--1:heptad_counter=MCP-38H--5:lbd_counter=:lca_tree=c__Alphaproteobacteria:name=N777300:ref_name_counter=],(((((RS_GCF_004005845.1_protein.faa_NZ_SADE01000001.1_1482@PF00015_full_PFAM.474.647:0.155054[&&NHX:Type=GTDB:gtdb_class=c__Alphaproteobacteria:gtdb_domain=d__Bacteria:gtdb_family=f__GCA-2696645:gtdb_genus=g__Hwanghaeella:gtdb_order=o__UBA8366:gtdb_phylum=p__Proteobacteria:gtdb_species=s__Hwanghaeella grinnelliae:heptad=MCP-38H:species=d__Bacteria_p__Proteobacteria_c__Alphaproteobacteria_o__UBA8366_f__GCA-2696645_g__Hwanghaeella_s__Hwanghaeella grinnelliae],(GB_GCA_002781745.1_protein.faa_PFFW01000151.1_8@PF00015_full_PFAM.475.658:0.0518266[&&NHX:Type=GTDB:gtdb_class=c__Alphaproteobacteria:gtdb_domain=d__Bacteria:gtdb_family=f__Casp-alpha2:gtdb_genus=g__UBA1479:gtdb_order=o__Rhodospirillales:gtdb_phylum=p__Proteobacteria:gtdb_species=s__UBA1479 sp002781745:heptad=MCP-38H:species=d__Bacteria_p__Proteobacteria_c__Alphaproteobacteria_o__Rhodospirillales_f__Casp-alpha2_g__UBA1479_s__UBA1479 sp002781745],(GB_GCA_002325375.1_protein.faa_DCRZ01000008.1_310@PF00015_full_PFAM.478.660:6e-09[&&NHX:Type=GTDB:gtdb_class=c__Alphaproteobacteria:gtdb_domain=d__Bacteria:gtdb_family=f__Casp-alpha2:gtdb_genus=g__UBA1479:gtdb_order=o__Rhodospirillales:gtdb_phylum=p__Proteobacteria:gtdb_species=s__UBA1479 sp002325375:heptad=MCP-38H:species=d__Bacteria_p__Proteobacteria_c__Alphaproteobacteria_o__Rhodospirillales_f__Casp-alpha2_g__UBA1479_s__UBA1479 sp002325375],GB_GCA_002706405.1_protein.faa_PALN01000019.1_42@PF00015_full_PFAM.481.659:0.0343402[&&NHX:Type=GTDB:gtdb_class=c__Alphaproteobacteria:gtdb_domain=d__Bacteria:gtdb_family=f__Casp-alpha2:gtdb_genus=g__UBA1479:gtdb_order=o__Rhodospirillales:gtdb_phylum=p__Proteobacteria:gtdb_species=s__UBA1479 sp002706405:heptad=MCP-38H:species=d__Bacteria_p__Proteobacteria_c__Alphaproteobacteria_o__Rhodospirillales_f__Casp-alpha2_g__UBA1479_s__UBA1479 sp002706405])0.853:0.0326934[&&NHX:Sample_counter=:Type_counter=GTDB--2:capture_class_counter=:capture_domain_counter=:capture_family_counter=:capture_genus_counter=:capture_order_counter=:capture_phylum_counter=:capture_species_counter=:evoltype=D:gtdb_class_counter=c__Alphaproteobacteria--2:gtdb_domain_counter=d__Bacteria--2:gtdb_family_counter=f__Casp-alpha2--2:gtdb_genus_counter=g__UBA1479--2:gtdb_order_counter=o__Rhodospirillales--2:gtdb_phylum_counter=p__Proteobacteria--2:gtdb_species_counter=s__UBA1479 sp002325375--1||s__UBA1479 sp002706405--1:heptad_counter=MCP-38H--2:lbd_counter=:lca=d__Bacteria:lca_tree=g__UBA1479:name=N777305:ref_name_counter=])0.892:0.0542711[&&NHX:Sample_counter=:Type_counter=GTDB--3:capture_class_counter=:capture_domain_counter=:capture_family_counter=:capture_genus_counter=:capture_order_counter=:capture_phylum_counter=:capture_species_counter=:evoltype=D:gtdb_class_counter=c__Alphaproteobacteria--3:gtdb_domain_counter=d__Bacteria--3:gtdb_family_counter=f__Casp-alpha2--3:gtdb_genus_counter=g__UBA1479--3:gtdb_order_counter=o__Rhodospirillales--3:gtdb_phylum_counter=p__Proteobacteria--3:gtdb_species_counter=s__UBA1479 sp002325375--1||s__UBA1479 sp002706405--1||s__UBA1479 sp002781745--1:heptad_counter=MCP-38H--3:lbd_counter=:lca=d__Bacteria:lca_tree=g__UBA1479:name=N777306:ref_name_counter=])0.966:0.0710004[&&NHX:Sample_counter=:Type_counter=GTDB--4:capture_class_counter=:capture_domain_counter=:capture_family_counter=:capture_genus_counter=:capture_order_counter=:capture_phylum_counter=:capture_species_counter=:evoltype=D:gtdb_class_counter=c__Alphaproteobacteria--4:gtdb_domain_counter=d__Bacteria--4:gtdb_family_counter=f__Casp-alpha2--3||f__GCA-2696645--1:gtdb_genus_counter=g__Hwanghaeella--1||g__UBA1479--3:gtdb_order_counter=o__Rhodospirillales--3||o__UBA8366--1:gtdb_phylum_counter=p__Proteobacteria--4:gtdb_species_counter=s__Hwanghaeella grinnelliae--1||s__UBA1479 sp002325375--1||s__UBA1479 sp002706405--1||s__UBA1479 sp002781745--1:heptad_counter=MCP-38H--4:lbd_counter=:lca=d__Bacteria:lca_tree=c__Alphaproteobacteria:name=N777307:ref_name_counter=],(a13b529b-b49f-4e73-8a6b-17ece173d090_4@MCPsignal.175.273:0.0211313[&&NHX:Sample=rhiztom1:Type=capture:capture_class=c__Bacilli:capture_domain=d__Bacteria:capture_family=f__Paenibacillaceae:capture_genus=g__ZCTH02-B3:capture_order=o__Paenibacillales:capture_phylum=p__Firmicutes:capture_species=s__ZCTH02-B3 sp002159065:heptad=MCP-38H],(((74ce6ed8-62a9-4bca-8da5-47a13db4dd70_2@MCPsignal.58.177:5e-09[&&NHX:Sample=rhiztom3:Type=capture:besthit=62.4:bitscore=115.0:capture_class=c__Alphaproteobacteria:capture_domain=d__Bacteria:capture_family=f__Magnetospirillaceae:capture_genus=g__Telmatospirillum:capture_order=o__Rhodospirillales:capture_phylum=p__Proteobacteria:capture_species=s__Telmatospirillum sp013349665:evalue=5.7e-33:gapopen=0.0:heptad=MCP-38H:length=117.0:mismatch=44.0:qcovhsp=98.3:qend=118.0:qstart=2.0:ref_name=GB_GCA_002781745.1_protein.faa_PFFW01000151.1_8@PF00015_full_PFAM.475.658:scovhsp=63.9:send=117.0:sstart=1.0],(534422cf-e6e2-41d4-a6ee-394b32a2dc57_2@MCPsignal.183.268:0.0340618[&&NHX:Sample=rhiztom1:Type=capture:capture_class=c__Alphaproteobacteria:capture_domain=d__Bacteria:capture_family=f__Magnetospirillaceae:capture_genus=g__Telmatospirillum:capture_order=o__Rhodospirillales:capture_phylum=p__Proteobacteria:capture_species=s__Telmatospirillum sp013349665:heptad=MCP-38H],(f14d3b5a-b992-416c-a332-b98804ae113d_6@MCPsignal.82.209:5e-09[&&NHX:Sample=rhiztom2:Type=capture:besthit=65.3:bitscore=119.0:capture_class=c__Gammaproteobacteria:capture_domain=d__Bacteria:capture_family=f__Pseudomonadaceae:capture_genus=g__Pseudomonas_E:capture_order=o__Pseudomonadales:capture_phylum=p__Proteobacteria:capture_species=s__Pseudomonas_E marginalis_B:evalue=1.04e-34:gapopen=0.0:heptad=MCP-38H:length=121.0:mismatch=42.0:qcovhsp=95.3:qend=127.0:qstart=7.0:ref_name=GB_GCA_002325375.1_protein.faa_DCRZ01000002.1_720@PF00015_full_PFAM.477.655:scovhsp=68.0:send=121.0:sstart=1.0],(6a38e90a-b48d-40d1-b166-a97d4af77edc_2@MCPsignal.86.179:0.015023[&&NHX:Sample=rhiztom2:Type=capture:besthit=79.3:bitscore=124.0:capture_class=c__Gammaproteobacteria:capture_domain=d__Bacteria:capture_family=f__WFUO01:capture_genus=g__WFUO01:capture_order=o__WFUO01:capture_phylum=p__Proteobacteria:capture_species=s__WFUO01 sp015484945:evalue=5.84e-37:gapopen=1.0:heptad=MCP-38H:length=92.0:mismatch=18.0:qcovhsp=97.8:qend=91.0:qstart=1.0:ref_name=GB_GCA_002706405.1_protein.faa_PALN01000077.1_65@PF00015_full_PFAM.477.654:scovhsp=52.0:send=113.0:sstart=22.0],c118297d-3d75-47c8-a461-e926d7f8337c_1@MCPsignal.103.206:5e-09[&&NHX:Sample=rhiztom1:Type=capture:capture_class=c__Gammaproteobacteria:capture_domain=d__Bacteria:capture_family=f__Burkholderiaceae:capture_genus=g__Achromobacter:capture_order=o__Burkholderiales:capture_phylum=p__Proteobacteria:capture_species=s__Achromobacter arsenitoxydans:heptad=MCP-38H])0.843:0.01537[&&NHX:Sample_counter=rhiztom1--1||rhiztom2--1:Type_counter=capture--2:besthit_avg=79.3:besthit_max=79.3:besthit_min=79.3:besthit_std=0:besthit_sum=79.3:bitscore_avg=124.0:bitscore_max=124.0:bitscore_min=124.0:bitscore_std=0:bitscore_sum=124.0:capture_class_counter=c__Gammaproteobacteria--2:capture_domain_counter=d__Bacteria--2:capture_family_counter=f__Burkholderiaceae--1||f__WFUO01--1:capture_genus_counter=g__Achromobacter--1||g__WFUO01--1:capture_order_counter=o__Burkholderiales--1||o__WFUO01--1:capture_phylum_counter=p__Proteobacteria--2:capture_species_counter=s__Achromobacter arsenitoxydans--1||s__WFUO01 sp015484945--1:evalue_avg=5.84e-37:evalue_max=5.84e-37:evalue_min=5.84e-37:evalue_std=0:evalue_sum=5.84e-37:gapopen_avg=1.0:gapopen_max=1.0:gapopen_min=1.0:gapopen_std=0:gapopen_sum=1.0:gtdb_class_counter=:gtdb_domain_counter=:gtdb_family_counter=:gtdb_genus_counter=:gtdb_order_counter=:gtdb_phylum_counter=:gtdb_species_counter=:heptad_counter=MCP-38H--2:lbd_counter=:length_avg=92.0:length_max=92.0:length_min=92.0:length_std=0:length_sum=92.0:mismatch_avg=18.0:mismatch_max=18.0:mismatch_min=18.0:mismatch_std=0:mismatch_sum=18.0:name=N777314:qcovhsp_avg=97.8:qcovhsp_max=97.8:qcovhsp_min=97.8:qcovhsp_std=0:qcovhsp_sum=97.8:qend_avg=91.0:qend_max=91.0:qend_min=91.0:qend_std=0:qend_sum=91.0:qstart_avg=1.0:qstart_max=1.0:qstart_min=1.0:qstart_std=0:qstart_sum=1.0:ref_name_counter=GB_GCA_002706405.1_protein.faa_PALN01000077.1_65@PF00015_full_PFAM.477.654--1:scovhsp_avg=52.0:scovhsp_max=52.0:scovhsp_min=52.0:scovhsp_std=0:scovhsp_sum=52.0:send_avg=113.0:send_max=113.0:send_min=113.0:send_std=0:send_sum=113.0:sstart_avg=22.0:sstart_max=22.0:sstart_min=22.0:sstart_std=0:sstart_sum=22.0])0:5e-09[&&NHX:Sample_counter=rhiztom1--1||rhiztom2--2:Type_counter=capture--3:besthit_avg=72.3:besthit_max=79.3:besthit_min=65.3:besthit_std=9.899494936611665:besthit_sum=144.6:bitscore_avg=121.5:bitscore_max=124.0:bitscore_min=119.0:bitscore_std=3.5355339059327378:bitscore_sum=243.0:capture_class_counter=c__Gammaproteobacteria--3:capture_domain_counter=d__Bacteria--3:capture_family_counter=f__Burkholderiaceae--1||f__Pseudomonadaceae--1||f__WFUO01--1:capture_genus_counter=g__Achromobacter--1||g__Pseudomonas_E--1||g__WFUO01--1:capture_order_counter=o__Burkholderiales--1||o__Pseudomonadales--1||o__WFUO01--1:capture_phylum_counter=p__Proteobacteria--3:capture_species_counter=s__Achromobacter arsenitoxydans--1||s__Pseudomonas_E marginalis_B--1||s__WFUO01 sp015484945--1:evalue_avg=5.2292e-35:evalue_max=1.04e-34:evalue_min=5.84e-37:evalue_std=7.312615488318799e-35:evalue_sum=1.04584e-34:gapopen_avg=0.5:gapopen_max=1.0:gapopen_min=0.0:gapopen_std=0.7071067811865476:gapopen_sum=1.0:gtdb_class_counter=:gtdb_domain_counter=:gtdb_family_counter=:gtdb_genus_counter=:gtdb_order_counter=:gtdb_phylum_counter=:gtdb_species_counter=:heptad_counter=MCP-38H--3:lbd_counter=:length_avg=106.5:length_max=121.0:length_min=92.0:length_std=20.506096654409877:length_sum=213.0:mismatch_avg=30.0:mismatch_max=42.0:mismatch_min=18.0:mismatch_std=16.97056274847714:mismatch_sum=60.0:name=N777315:qcovhsp_avg=96.55:qcovhsp_max=97.8:qcovhsp_min=95.3:qcovhsp_std=1.7677669529663689:qcovhsp_sum=193.1:qend_avg=109.0:qend_max=127.0:qend_min=91.0:qend_std=25.45584412271571:qend_sum=218.0:qstart_avg=4.0:qstart_max=7.0:qstart_min=1.0:qstart_std=4.242640687119285:qstart_sum=8.0:ref_name_counter=GB_GCA_002325375.1_protein.faa_DCRZ01000002.1_720@PF00015_full_PFAM.477.655--1||GB_GCA_002706405.1_protein.faa_PALN01000077.1_65@PF00015_full_PFAM.477.654--1:scovhsp_avg=60.0:scovhsp_max=68.0:scovhsp_min=52.0:scovhsp_std=11.313708498984761:scovhsp_sum=120.0:send_avg=117.0:send_max=121.0:send_min=113.0:send_std=5.656854249492381:send_sum=234.0:sstart_avg=11.5:sstart_max=22.0:sstart_min=1.0:sstart_std=14.849242404917497:sstart_sum=23.0])0:5e-09[&&NHX:Sample_counter=rhiztom1--2||rhiztom2--2:Type_counter=capture--4:besthit_avg=72.3:besthit_max=79.3:besthit_min=65.3:besthit_std=9.899494936611665:besthit_sum=144.6:bitscore_avg=121.5:bitscore_max=124.0:bitscore_min=119.0:bitscore_std=3.5355339059327378:bitscore_sum=243.0:capture_class_counter=c__Alphaproteobacteria--1||c__Gammaproteobacteria--3:capture_domain_counter=d__Bacteria--4:capture_family_counter=f__Burkholderiaceae--1||f__Magnetospirillaceae--1||f__Pseudomonadaceae--1||f__WFUO01--1:capture_genus_counter=g__Achromobacter--1||g__Pseudomonas_E--1||g__Telmatospirillum--1||g__WFUO01--1:capture_order_counter=o__Burkholderiales--1||o__Pseudomonadales--1||o__Rhodospirillales--1||o__WFUO01--1:capture_phylum_counter=p__Proteobacteria--4:capture_species_counter=s__Achromobacter arsenitoxydans--1||s__Pseudomonas_E marginalis_B--1||s__Telmatospirillum sp013349665--1||s__WFUO01 sp015484945--1:evalue_avg=5.2292e-35:evalue_max=1.04e-34:evalue_min=5.84e-37:evalue_std=7.312615488318799e-35:evalue_sum=1.04584e-34:gapopen_avg=0.5:gapopen_max=1.0:gapopen_min=0.0:gapopen_std=0.7071067811865476:gapopen_sum=1.0:gtdb_class_counter=:gtdb_domain_counter=:gtdb_family_counter=:gtdb_genus_counter=:gtdb_order_counter=:gtdb_phylum_counter=:gtdb_species_counter=:heptad_counter=MCP-38H--4:lbd_counter=:length_avg=106.5:length_max=121.0:length_min=92.0:length_std=20.506096654409877:length_sum=213.0:mismatch_avg=30.0:mismatch_max=42.0:mismatch_min=18.0:mismatch_std=16.97056274847714:mismatch_sum=60.0:name=N777316:qcovhsp_avg=96.55:qcovhsp_max=97.8:qcovhsp_min=95.3:qcovhsp_std=1.7677669529663689:qcovhsp_sum=193.1:qend_avg=109.0:qend_max=127.0:qend_min=91.0:qend_std=25.45584412271571:qend_sum=218.0:qstart_avg=4.0:qstart_max=7.0:qstart_min=1.0:qstart_std=4.242640687119285:qstart_sum=8.0:ref_name_counter=GB_GCA_002325375.1_protein.faa_DCRZ01000002.1_720@PF00015_full_PFAM.477.655--1||GB_GCA_002706405.1_protein.faa_PALN01000077.1_65@PF00015_full_PFAM.477.654--1:scovhsp_avg=60.0:scovhsp_max=68.0:scovhsp_min=52.0:scovhsp_std=11.313708498984761:scovhsp_sum=120.0:send_avg=117.0:send_max=121.0:send_min=113.0:send_std=5.656854249492381:send_sum=234.0:sstart_avg=11.5:sstart_max=22.0:sstart_min=1.0:sstart_std=14.849242404917497:sstart_sum=23.0])0.355:5e-09[&&NHX:Sample_counter=rhiztom1--2||rhiztom2--2||rhiztom3--1:Type_counter=capture--5:besthit_avg=69.0:besthit_max=79.3:besthit_min=62.4:besthit_std=9.037145567047151:besthit_sum=207.0:bitscore_avg=119.33333333333333:bitscore_max=124.0:bitscore_min=115.0:bitscore_std=4.509249752822894:bitscore_sum=358.0:capture_class_counter=c__Alphaproteobacteria--2||c__Gammaproteobacteria--3:capture_domain_counter=d__Bacteria--5:capture_family_counter=f__Burkholderiaceae--1||f__Magnetospirillaceae--2||f__Pseudomonadaceae--1||f__WFUO01--1:capture_genus_counter=g__Achromobacter--1||g__Pseudomonas_E--1||g__Telmatospirillum--2||g__WFUO01--1:capture_order_counter=o__Burkholderiales--1||o__Pseudomonadales--1||o__Rhodospirillales--2||o__WFUO01--1:capture_phylum_counter=p__Proteobacteria--5:capture_species_counter=s__Achromobacter arsenitoxydans--1||s__Pseudomonas_E marginalis_B--1||s__Telmatospirillum sp013349665--2||s__WFUO01 sp015484945--1:evalue_avg=1.9348613333333333e-33:evalue_max=5.7e-33:evalue_min=5.84e-37:evalue_std=3.2611156989112386e-33:evalue_sum=5.804584e-33:gapopen_avg=0.3333333333333333:gapopen_max=1.0:gapopen_min=0.0:gapopen_std=0.5773502691896258:gapopen_sum=1.0:gtdb_class_counter=:gtdb_domain_counter=:gtdb_family_counter=:gtdb_genus_counter=:gtdb_order_counter=:gtdb_phylum_counter=:gtdb_species_counter=:heptad_counter=MCP-38H--5:lbd_counter=:length_avg=110.0:length_max=121.0:length_min=92.0:length_std=15.716233645501712:length_sum=330.0:mismatch_avg=34.666666666666664:mismatch_max=44.0:mismatch_min=18.0:mismatch_std=14.46835627614047:mismatch_sum=104.0:name=N777317:qcovhsp_avg=97.13333333333333:qcovhsp_max=98.3:qcovhsp_min=95.3:qcovhsp_std=1.6072751268321592:qcovhsp_sum=291.4:qend_avg=112.0:qend_max=127.0:qend_min=91.0:qend_std=18.734993995195193:qend_sum=336.0:qstart_avg=3.3333333333333335:qstart_max=7.0:qstart_min=1.0:qstart_std=3.2145502536643185:qstart_sum=10.0:ref_name_counter=GB_GCA_002325375.1_protein.faa_DCRZ01000002.1_720@PF00015_full_PFAM.477.655--1||GB_GCA_002706405.1_protein.faa_PALN01000077.1_65@PF00015_full_PFAM.477.654--1||GB_GCA_002781745.1_protein.faa_PFFW01000151.1_8@PF00015_full_PFAM.475.658--1:scovhsp_avg=61.300000000000004:scovhsp_max=68.0:scovhsp_min=52.0:scovhsp_std=8.31083629967526:scovhsp_sum=183.9:send_avg=117.0:send_max=121.0:send_min=113.0:send_std=4.0:send_sum=351.0:sstart_avg=8.0:sstart_max=22.0:sstart_min=1.0:sstart_std=12.12435565298214:sstart_sum=24.0],(f012be96-c147-4d18-aa3a-6d2e15ee7f4e_5@MCPsignal.380.503:0.00660944[&&NHX:Sample=rhiztom1:Type=capture:besthit=76.7:bitscore=160.0:capture_class=c__Alphaproteobacteria:capture_domain=d__Bacteria:capture_family=f__Magnetospirillaceae:capture_genus=g__Telmatospirillum:capture_order=o__Rhodospirillales:capture_phylum=p__Proteobacteria:capture_species=s__Telmatospirillum sp013349665:evalue=3.75e-51:gapopen=0.0:heptad=MCP-38H:length=120.0:mismatch=28.0:qcovhsp=97.6:qend=123.0:qstart=4.0:ref_name=RS_GCF_002105535.1_protein.faa_NZ_CP015848.1_3665@PF00015_full_PFAM.529.695:scovhsp=72.3:send=132.0:sstart=13.0],(35f86f55-9c38-4e9c-9fb6-2c13f937dbe1_6@MCPsignal.140.301:5e-09[&&NHX:Sample=rhiztom3:Type=capture:capture_class=c__Gammaproteobacteria:capture_domain=d__Bacteria:capture_family=f__Pseudomonadaceae:capture_genus=g__Pseudomonas_E:capture_order=o__Pseudomonadales:capture_phylum=p__Proteobacteria:capture_species=s__Pseudomonas_E marginalis_B:heptad=MCP-38H],(009c4b79-c984-4e23-9056-936037798b17_2@MCPsignal.58.218:5e-09[&&NHX:Sample=rhiztom3:Type=capture:capture_class=c__Alphaproteobacteria:capture_domain=d__Bacteria:capture_family=f__Magnetospirillaceae:capture_genus=g__Telmatospirillum:capture_order=o__Rhodospirillales:capture_phylum=p__Proteobacteria:capture_species=s__Telmatospirillum sp013349665:heptad=MCP-38H],1c6e73a9-b26b-4daf-8b53-603c78aff4ef_3@MCPsignal.21.102:5e-09[&&NHX:Sample=rhiztom2:Type=capture:besthit=80.2:bitscore=109.0:capture_class=c__Alphaproteobacteria:capture_domain=d__Bacteria:capture_family=f__Rhizobiaceae:capture_genus=g__Jiella:capture_order=o__Rhizobiales:capture_phylum=p__Proteobacteria:capture_species=s__Jiella pacifica:evalue=1.28e-31:gapopen=0.0:heptad=MCP-38H:length=81.0:mismatch=16.0:qcovhsp=100.0:qend=81.0:qstart=1.0:ref_name=RS_GCF_001650635.1_protein.faa_NZ_LWQU01000163.1_44@PF00015_full_PFAM.368.528:scovhsp=50.6:send=122.0:sstart=42.0])0:5e-09[&&NHX:Sample_counter=rhiztom2--1||rhiztom3--1:Type_counter=capture--2:besthit_avg=80.2:besthit_max=80.2:besthit_min=80.2:besthit_std=0:besthit_sum=80.2:bitscore_avg=109.0:bitscore_max=109.0:bitscore_min=109.0:bitscore_std=0:bitscore_sum=109.0:capture_class_counter=c__Alphaproteobacteria--2:capture_domain_counter=d__Bacteria--2:capture_family_counter=f__Magnetospirillaceae--1||f__Rhizobiaceae--1:capture_genus_counter=g__Jiella--1||g__Telmatospirillum--1:capture_order_counter=o__Rhizobiales--1||o__Rhodospirillales--1:capture_phylum_counter=p__Proteobacteria--2:capture_species_counter=s__Jiella pacifica--1||s__Telmatospirillum sp013349665--1:evalue_avg=1.28e-31:evalue_max=1.28e-31:evalue_min=1.28e-31:evalue_std=0:evalue_sum=1.28e-31:gapopen_avg=0.0:gapopen_max=0.0:gapopen_min=0.0:gapopen_std=0:gapopen_sum=0.0:gtdb_class_counter=:gtdb_domain_counter=:gtdb_family_counter=:gtdb_genus_counter=:gtdb_order_counter=:gtdb_phylum_counter=:gtdb_species_counter=:heptad_counter=MCP-38H--2:lbd_counter=:length_avg=81.0:length_max=81.0:length_min=81.0:length_std=0:length_sum=81.0:mismatch_avg=16.0:mismatch_max=16.0:mismatch_min=16.0:mismatch_std=0:mismatch_sum=16.0:name=N777322:qcovhsp_avg=100.0:qcovhsp_max=100.0:qcovhsp_min=100.0:qcovhsp_std=0:qcovhsp_sum=100.0:qend_avg=81.0:qend_max=81.0:qend_min=81.0:qend_std=0:qend_sum=81.0:qstart_avg=1.0:qstart_max=1.0:qstart_min=1.0:qstart_std=0:qstart_sum=1.0:ref_name_counter=RS_GCF_001650635.1_protein.faa_NZ_LWQU01000163.1_44@PF00015_full_PFAM.368.528--1:scovhsp_avg=50.6:scovhsp_max=50.6:scovhsp_min=50.6:scovhsp_std=0:scovhsp_sum=50.6:send_avg=122.0:send_max=122.0:send_min=122.0:send_std=0:send_sum=122.0:sstart_avg=42.0:sstart_max=42.0:sstart_min=42.0:sstart_std=0:sstart_sum=42.0])0:6e-09[&&NHX:Sample_counter=rhiztom2--1||rhiztom3--2:Type_counter=capture--3:besthit_avg=80.2:besthit_max=80.2:besthit_min=80.2:besthit_std=0:besthit_sum=80.2:bitscore_avg=109.0:bitscore_max=109.0:bitscore_min=109.0:bitscore_std=0:bitscore_sum=109.0:capture_class_counter=c__Alphaproteobacteria--2||c__Gammaproteobacteria--1:capture_domain_counter=d__Bacteria--3:capture_family_counter=f__Magnetospirillaceae--1||f__Pseudomonadaceae--1||f__Rhizobiaceae--1:capture_genus_counter=g__Jiella--1||g__Pseudomonas_E--1||g__Telmatospirillum--1:capture_order_counter=o__Pseudomonadales--1||o__Rhizobiales--1||o__Rhodospirillales--1:capture_phylum_counter=p__Proteobacteria--3:capture_species_counter=s__Jiella pacifica--1||s__Pseudomonas_E marginalis_B--1||s__Telmatospirillum sp013349665--1:evalue_avg=1.28e-31:evalue_max=1.28e-31:evalue_min=1.28e-31:evalue_std=0:evalue_sum=1.28e-31:gapopen_avg=0.0:gapopen_max=0.0:gapopen_min=0.0:gapopen_std=0:gapopen_sum=0.0:gtdb_class_counter=:gtdb_domain_counter=:gtdb_family_counter=:gtdb_genus_counter=:gtdb_order_counter=:gtdb_phylum_counter=:gtdb_species_counter=:heptad_counter=MCP-38H--3:lbd_counter=:length_avg=81.0:length_max=81.0:length_min=81.0:length_std=0:length_sum=81.0:mismatch_avg=16.0:mismatch_max=16.0:mismatch_min=16.0:mismatch_std=0:mismatch_sum=16.0:name=N777323:qcovhsp_avg=100.0:qcovhsp_max=100.0:qcovhsp_min=100.0:qcovhsp_std=0:qcovhsp_sum=100.0:qend_avg=81.0:qend_max=81.0:qend_min=81.0:qend_std=0:qend_sum=81.0:qstart_avg=1.0:qstart_max=1.0:qstart_min=1.0:qstart_std=0:qstart_sum=1.0:ref_name_counter=RS_GCF_001650635.1_protein.faa_NZ_LWQU01000163.1_44@PF00015_full_PFAM.368.528--1:scovhsp_avg=50.6:scovhsp_max=50.6:scovhsp_min=50.6:scovhsp_std=0:scovhsp_sum=50.6:send_avg=122.0:send_max=122.0:send_min=122.0:send_std=0:send_sum=122.0:sstart_avg=42.0:sstart_max=42.0:sstart_min=42.0:sstart_std=0:sstart_sum=42.0])0:5e-09[&&NHX:Sample_counter=rhiztom1--1||rhiztom2--1||rhiztom3--2:Type_counter=capture--4:besthit_avg=78.45:besthit_max=80.2:besthit_min=76.7:besthit_std=2.4748737341529163:besthit_sum=156.9:bitscore_avg=134.5:bitscore_max=160.0:bitscore_min=109.0:bitscore_std=36.062445840513924:bitscore_sum=269.0:capture_class_counter=c__Alphaproteobacteria--3||c__Gammaproteobacteria--1:capture_domain_counter=d__Bacteria--4:capture_family_counter=f__Magnetospirillaceae--2||f__Pseudomonadaceae--1||f__Rhizobiaceae--1:capture_genus_counter=g__Jiella--1||g__Pseudomonas_E--1||g__Telmatospirillum--2:capture_order_counter=o__Pseudomonadales--1||o__Rhizobiales--1||o__Rhodospirillales--2:capture_phylum_counter=p__Proteobacteria--4:capture_species_counter=s__Jiella pacifica--1||s__Pseudomonas_E marginalis_B--1||s__Telmatospirillum sp013349665--2:evalue_avg=6.4e-32:evalue_max=1.28e-31:evalue_min=3.75e-51:evalue_std=9.050966799187809e-32:evalue_sum=1.28e-31:gapopen_avg=0.0:gapopen_max=0.0:gapopen_min=0.0:gapopen_std=0.0:gapopen_sum=0.0:gtdb_class_counter=:gtdb_domain_counter=:gtdb_family_counter=:gtdb_genus_counter=:gtdb_order_counter=:gtdb_phylum_counter=:gtdb_species_counter=:heptad_counter=MCP-38H--4:lbd_counter=:length_avg=100.5:length_max=120.0:length_min=81.0:length_std=27.577164466275352:length_sum=201.0:mismatch_avg=22.0:mismatch_max=28.0:mismatch_min=16.0:mismatch_std=8.48528137423857:mismatch_sum=44.0:name=N777324:qcovhsp_avg=98.8:qcovhsp_max=100.0:qcovhsp_min=97.6:qcovhsp_std=1.697056274847718:qcovhsp_sum=197.6:qend_avg=102.0:qend_max=123.0:qend_min=81.0:qend_std=29.698484809834994:qend_sum=204.0:qstart_avg=2.5:qstart_max=4.0:qstart_min=1.0:qstart_std=2.1213203435596424:qstart_sum=5.0:ref_name_counter=RS_GCF_001650635.1_protein.faa_NZ_LWQU01000163.1_44@PF00015_full_PFAM.368.528--1||RS_GCF_002105535.1_protein.faa_NZ_CP015848.1_3665@PF00015_full_PFAM.529.695--1:scovhsp_avg=61.45:scovhsp_max=72.3:scovhsp_min=50.6:scovhsp_std=15.344217151748078:scovhsp_sum=122.9:send_avg=127.0:send_max=132.0:send_min=122.0:send_std=7.0710678118654755:send_sum=254.0:sstart_avg=27.5:sstart_max=42.0:sstart_min=13.0:sstart_std=20.506096654409877:sstart_sum=55.0])0.923:5e-09[&&NHX:Sample_counter=rhiztom1--3||rhiztom2--3||rhiztom3--3:Type_counter=capture--9:besthit_avg=72.78:besthit_max=80.2:besthit_min=62.4:besthit_std=8.31606878278433:besthit_sum=363.9:bitscore_avg=125.4:bitscore_max=160.0:bitscore_min=109.0:bitscore_std=20.107212636265626:bitscore_sum=627.0:capture_class_counter=c__Alphaproteobacteria--5||c__Gammaproteobacteria--4:capture_domain_counter=d__Bacteria--9:capture_family_counter=f__Burkholderiaceae--1||f__Magnetospirillaceae--4||f__Pseudomonadaceae--2||f__Rhizobiaceae--1||f__WFUO01--1:capture_genus_counter=g__Achromobacter--1||g__Jiella--1||g__Pseudomonas_E--2||g__Telmatospirillum--4||g__WFUO01--1:capture_order_counter=o__Burkholderiales--1||o__Pseudomonadales--2||o__Rhizobiales--1||o__Rhodospirillales--4||o__WFUO01--1:capture_phylum_counter=p__Proteobacteria--9:capture_species_counter=s__Achromobacter arsenitoxydans--1||s__Jiella pacifica--1||s__Pseudomonas_E marginalis_B--2||s__Telmatospirillum sp013349665--4||s__WFUO01 sp015484945--1:evalue_avg=2.67609168e-32:evalue_max=1.28e-31:evalue_min=3.75e-51:evalue_std=5.664752306248359e-32:evalue_sum=1.33804584e-31:gapopen_avg=0.2:gapopen_max=1.0:gapopen_min=0.0:gapopen_std=0.447213595499958:gapopen_sum=1.0:gtdb_class_counter=:gtdb_domain_counter=:gtdb_family_counter=:gtdb_genus_counter=:gtdb_order_counter=:gtdb_phylum_counter=:gtdb_species_counter=:heptad_counter=MCP-38H--9:lbd_counter=:length_avg=106.2:length_max=121.0:length_min=81.0:length_std=18.45806056984319:length_sum=531.0:mismatch_avg=29.6:mismatch_max=44.0:mismatch_min=16.0:mismatch_std=13.069047402163632:mismatch_sum=148.0:name=N777325:qcovhsp_avg=97.8:qcovhsp_max=100.0:qcovhsp_min=95.3:qcovhsp_std=1.686712779343301:qcovhsp_sum=489.0:qend_avg=108.0:qend_max=127.0:qend_min=81.0:qend_std=20.639767440550294:qend_sum=540.0:qstart_avg=3.0:qstart_max=7.0:qstart_min=1.0:qstart_std=2.5495097567963922:qstart_sum=15.0:ref_name_counter=GB_GCA_002325375.1_protein.faa_DCRZ01000002.1_720@PF00015_full_PFAM.477.655--1||GB_GCA_002706405.1_protein.faa_PALN01000077.1_65@PF00015_full_PFAM.477.654--1||GB_GCA_002781745.1_protein.faa_PFFW01000151.1_8@PF00015_full_PFAM.475.658--1||RS_GCF_001650635.1_protein.faa_NZ_LWQU01000163.1_44@PF00015_full_PFAM.368.528--1||RS_GCF_002105535.1_protein.faa_NZ_CP015848.1_3665@PF00015_full_PFAM.529.695--1:scovhsp_avg=61.36:scovhsp_max=72.3:scovhsp_min=50.6:scovhsp_std=9.66452275076219:scovhsp_sum=306.8:send_avg=121.0:send_max=132.0:send_min=113.0:send_std=7.106335201775948:send_sum=605.0:sstart_avg=15.8:sstart_max=42.0:sstart_min=1.0:sstart_std=17.10847743079436:sstart_sum=79.0],4f06853d-a301-4137-8375-da21b19a6f13_1@MCPsignal.57.163:0.00784513[&&NHX:Sample=rhiztom3:Type=capture:besthit=62.7:bitscore=102.0:capture_class=c__Alphaproteobacteria:capture_domain=d__Bacteria:capture_family=f__Magnetospirillaceae:capture_genus=g__Telmatospirillum:capture_order=o__Rhodospirillales:capture_phylum=p__Proteobacteria:capture_species=s__Telmatospirillum sp013349665:evalue=3.29e-28:gapopen=0.0:heptad=MCP-38H:length=102.0:mismatch=38.0:qcovhsp=96.2:qend=104.0:qstart=3.0:ref_name=GB_GCA_003574735.1_protein.faa_QORW01000020.1_42@PF00015_full_PFAM.359.542:scovhsp=55.7:send=102.0:sstart=1.0])0.673:0.00677005[&&NHX:Sample_counter=rhiztom1--3||rhiztom2--3||rhiztom3--4:Type_counter=capture--10:besthit_avg=71.1:besthit_max=80.2:besthit_min=62.4:besthit_std=8.500588214941365:besthit_sum=426.59999999999997:bitscore_avg=121.5:bitscore_max=160.0:bitscore_min=102.0:bitscore_std=20.364184245876388:bitscore_sum=729.0:capture_class_counter=c__Alphaproteobacteria--6||c__Gammaproteobacteria--4:capture_domain_counter=d__Bacteria--10:capture_family_counter=f__Burkholderiaceae--1||f__Magnetospirillaceae--5||f__Pseudomonadaceae--2||f__Rhizobiaceae--1||f__WFUO01--1:capture_genus_counter=g__Achromobacter--1||g__Jiella--1||g__Pseudomonas_E--2||g__Telmatospirillum--5||g__WFUO01--1:capture_order_counter=o__Burkholderiales--1||o__Pseudomonadales--2||o__Rhizobiales--1||o__Rhodospirillales--5||o__WFUO01--1:capture_phylum_counter=p__Proteobacteria--10:capture_species_counter=s__Achromobacter arsenitoxydans--1||s__Jiella pacifica--1||s__Pseudomonas_E marginalis_B--2||s__Telmatospirillum sp013349665--5||s__WFUO01 sp015484945--1:evalue_avg=5.485563409733334e-29:evalue_max=3.29e-28:evalue_min=3.75e-51:evalue_std=1.3430277202141267e-28:evalue_sum=3.2913380458400003e-28:gapopen_avg=0.16666666666666666:gapopen_max=1.0:gapopen_min=0.0:gapopen_std=0.408248290463863:gapopen_sum=1.0:gtdb_class_counter=:gtdb_domain_counter=:gtdb_family_counter=:gtdb_genus_counter=:gtdb_order_counter=:gtdb_phylum_counter=:gtdb_species_counter=:heptad_counter=MCP-38H--10:lbd_counter=:length_avg=105.5:length_max=121.0:length_min=81.0:length_std=16.59819267269783:length_sum=633.0:mismatch_avg=31.0:mismatch_max=44.0:mismatch_min=16.0:mismatch_std=12.181953866272849:mismatch_sum=186.0:name=N777327:qcovhsp_avg=97.53333333333335:qcovhsp_max=100.0:qcovhsp_min=95.3:qcovhsp_std=1.6439789130845526:qcovhsp_sum=585.2:qend_avg=107.33333333333333:qend_max=127.0:qend_min=81.0:qend_std=18.532853710820323:qend_sum=644.0:qstart_avg=3.0:qstart_max=7.0:qstart_min=1.0:qstart_std=2.280350850198276:qstart_sum=18.0:ref_name_counter=GB_GCA_002325375.1_protein.faa_DCRZ01000002.1_720@PF00015_full_PFAM.477.655--1||GB_GCA_002706405.1_protein.faa_PALN01000077.1_65@PF00015_full_PFAM.477.654--1||GB_GCA_002781745.1_protein.faa_PFFW01000151.1_8@PF00015_full_PFAM.475.658--1||GB_GCA_003574735.1_protein.faa_QORW01000020.1_42@PF00015_full_PFAM.359.542--1||RS_GCF_001650635.1_protein.faa_NZ_LWQU01000163.1_44@PF00015_full_PFAM.368.528--1||RS_GCF_002105535.1_protein.faa_NZ_CP015848.1_3665@PF00015_full_PFAM.529.695--1:scovhsp_avg=60.416666666666664:scovhsp_max=72.3:scovhsp_min=50.6:scovhsp_std=8.947718517402446:scovhsp_sum=362.5:send_avg=117.83333333333333:send_max=132.0:send_min=102.0:send_std=10.028293307770106:send_sum=707.0:sstart_avg=13.333333333333334:sstart_max=42.0:sstart_min=1.0:sstart_std=16.451950239004088:sstart_sum=80.0])0.987:0.110135[&&NHX:Sample_counter=rhiztom1--4||rhiztom2--3||rhiztom3--4:Type_counter=capture--11:besthit_avg=71.1:besthit_max=80.2:besthit_min=62.4:besthit_std=8.500588214941365:besthit_sum=426.59999999999997:bitscore_avg=121.5:bitscore_max=160.0:bitscore_min=102.0:bitscore_std=20.364184245876388:bitscore_sum=729.0:capture_class_counter=c__Alphaproteobacteria--6||c__Bacilli--1||c__Gammaproteobacteria--4:capture_domain_counter=d__Bacteria--11:capture_family_counter=f__Burkholderiaceae--1||f__Magnetospirillaceae--5||f__Paenibacillaceae--1||f__Pseudomonadaceae--2||f__Rhizobiaceae--1||f__WFUO01--1:capture_genus_counter=g__Achromobacter--1||g__Jiella--1||g__Pseudomonas_E--2||g__Telmatospirillum--5||g__WFUO01--1||g__ZCTH02-B3--1:capture_order_counter=o__Burkholderiales--1||o__Paenibacillales--1||o__Pseudomonadales--2||o__Rhizobiales--1||o__Rhodospirillales--5||o__WFUO01--1:capture_phylum_counter=p__Firmicutes--1||p__Proteobacteria--10:capture_species_counter=s__Achromobacter arsenitoxydans--1||s__Jiella pacifica--1||s__Pseudomonas_E marginalis_B--2||s__Telmatospirillum sp013349665--5||s__WFUO01 sp015484945--1||s__ZCTH02-B3 sp002159065--1:evalue_avg=5.485563409733334e-29:evalue_max=3.29e-28:evalue_min=3.75e-51:evalue_std=1.3430277202141265e-28:evalue_sum=3.2913380458400003e-28:gapopen_avg=0.16666666666666666:gapopen_max=1.0:gapopen_min=0.0:gapopen_std=0.408248290463863:gapopen_sum=1.0:gtdb_class_counter=:gtdb_domain_counter=:gtdb_family_counter=:gtdb_genus_counter=:gtdb_order_counter=:gtdb_phylum_counter=:gtdb_species_counter=:heptad_counter=MCP-38H--11:lbd_counter=:length_avg=105.5:length_max=121.0:length_min=81.0:length_std=16.59819267269783:length_sum=633.0:mismatch_avg=31.0:mismatch_max=44.0:mismatch_min=16.0:mismatch_std=12.181953866272849:mismatch_sum=186.0:name=N777328:qcovhsp_avg=97.53333333333335:qcovhsp_max=100.0:qcovhsp_min=95.3:qcovhsp_std=1.6439789130845526:qcovhsp_sum=585.2:qend_avg=107.33333333333333:qend_max=127.0:qend_min=81.0:qend_std=18.532853710820323:qend_sum=644.0:qstart_avg=3.0:qstart_max=7.0:qstart_min=1.0:qstart_std=2.280350850198276:qstart_sum=18.0:ref_name_counter=GB_GCA_002325375.1_protein.faa_DCRZ01000002.1_720@PF00015_full_PFAM.477.655--1||GB_GCA_002706405.1_protein.faa_PALN01000077.1_65@PF00015_full_PFAM.477.654--1||GB_GCA_002781745.1_protein.faa_PFFW01000151.1_8@PF00015_full_PFAM.475.658--1||GB_GCA_003574735.1_protein.faa_QORW01000020.1_42@PF00015_full_PFAM.359.542--1||RS_GCF_001650635.1_protein.faa_NZ_LWQU01000163.1_44@PF00015_full_PFAM.368.528--1||RS_GCF_002105535.1_protein.faa_NZ_CP015848.1_3665@PF00015_full_PFAM.529.695--1:scovhsp_avg=60.416666666666664:scovhsp_max=72.3:scovhsp_min=50.6:scovhsp_std=8.947718517402446:scovhsp_sum=362.5:send_avg=117.83333333333333:send_max=132.0:send_min=102.0:send_std=10.028293307770106:send_sum=707.0:sstart_avg=13.333333333333334:sstart_max=42.0:sstart_min=1.0:sstart_std=16.451950239004088:sstart_sum=80.0])0.423:0.0172306[&&NHX:Sample_counter=rhiztom1--4||rhiztom2--3||rhiztom3--4:Type_counter=GTDB--4||capture--11:besthit_avg=71.1:besthit_max=80.2:besthit_min=62.4:besthit_std=8.500588214941365:besthit_sum=426.59999999999997:bitscore_avg=121.5:bitscore_max=160.0:bitscore_min=102.0:bitscore_std=20.364184245876388:bitscore_sum=729.0:capture_class_counter=c__Alphaproteobacteria--6||c__Bacilli--1||c__Gammaproteobacteria--4:capture_domain_counter=d__Bacteria--11:capture_family_counter=f__Burkholderiaceae--1||f__Magnetospirillaceae--5||f__Paenibacillaceae--1||f__Pseudomonadaceae--2||f__Rhizobiaceae--1||f__WFUO01--1:capture_genus_counter=g__Achromobacter--1||g__Jiella--1||g__Pseudomonas_E--2||g__Telmatospirillum--5||g__WFUO01--1||g__ZCTH02-B3--1:capture_order_counter=o__Burkholderiales--1||o__Paenibacillales--1||o__Pseudomonadales--2||o__Rhizobiales--1||o__Rhodospirillales--5||o__WFUO01--1:capture_phylum_counter=p__Firmicutes--1||p__Proteobacteria--10:capture_species_counter=s__Achromobacter arsenitoxydans--1||s__Jiella pacifica--1||s__Pseudomonas_E marginalis_B--2||s__Telmatospirillum sp013349665--5||s__WFUO01 sp015484945--1||s__ZCTH02-B3 sp002159065--1:evalue_avg=5.485563409733334e-29:evalue_max=3.29e-28:evalue_min=3.75e-51:evalue_std=1.3430277202141265e-28:evalue_sum=3.2913380458400003e-28:gapopen_avg=0.16666666666666666:gapopen_max=1.0:gapopen_min=0.0:gapopen_std=0.408248290463863:gapopen_sum=1.0:gtdb_class_counter=c__Alphaproteobacteria--4:gtdb_domain_counter=d__Bacteria--4:gtdb_family_counter=f__Casp-alpha2--3||f__GCA-2696645--1:gtdb_genus_counter=g__Hwanghaeella--1||g__UBA1479--3:gtdb_order_counter=o__Rhodospirillales--3||o__UBA8366--1:gtdb_phylum_counter=p__Proteobacteria--4:gtdb_species_counter=s__Hwanghaeella grinnelliae--1||s__UBA1479 sp002325375--1||s__UBA1479 sp002706405--1||s__UBA1479 sp002781745--1:heptad_counter=MCP-38H--15:lbd_counter=:lca_tree=c__Alphaproteobacteria:length_avg=105.5:length_max=121.0:length_min=81.0:length_std=16.59819267269783:length_sum=633.0:mismatch_avg=31.0:mismatch_max=44.0:mismatch_min=16.0:mismatch_std=12.181953866272849:mismatch_sum=186.0:name=N777329:qcovhsp_avg=97.53333333333332:qcovhsp_max=100.0:qcovhsp_min=95.3:qcovhsp_std=1.6439789130845526:qcovhsp_sum=585.1999999999999:qend_avg=107.33333333333333:qend_max=127.0:qend_min=81.0:qend_std=18.532853710820323:qend_sum=644.0:qstart_avg=3.0:qstart_max=7.0:qstart_min=1.0:qstart_std=2.280350850198276:qstart_sum=18.0:ref_name_counter=GB_GCA_002325375.1_protein.faa_DCRZ01000002.1_720@PF00015_full_PFAM.477.655--1||GB_GCA_002706405.1_protein.faa_PALN01000077.1_65@PF00015_full_PFAM.477.654--1||GB_GCA_002781745.1_protein.faa_PFFW01000151.1_8@PF00015_full_PFAM.475.658--1||GB_GCA_003574735.1_protein.faa_QORW01000020.1_42@PF00015_full_PFAM.359.542--1||RS_GCF_001650635.1_protein.faa_NZ_LWQU01000163.1_44@PF00015_full_PFAM.368.528--1||RS_GCF_002105535.1_protein.faa_NZ_CP015848.1_3665@PF00015_full_PFAM.529.695--1:scovhsp_avg=60.41666666666666:scovhsp_max=72.3:scovhsp_min=50.6:scovhsp_std=8.947718517402446:scovhsp_sum=362.49999999999994:send_avg=117.83333333333333:send_max=132.0:send_min=102.0:send_std=10.028293307770106:send_sum=707.0:sstart_avg=13.333333333333334:sstart_max=42.0:sstart_min=1.0:sstart_std=16.451950239004088:sstart_sum=80.0],(RS_GCF_000982415.1_protein.faa_NZ_LANI01000002.1_396@PF00015_full_PFAM.532.708:0.00795721[&&NHX:Type=GTDB:gtdb_class=c__Alphaproteobacteria:gtdb_domain=d__Bacteria:gtdb_family=f__Kiloniellaceae:gtdb_genus=g__Kiloniella:gtdb_order=o__Kiloniellales:gtdb_phylum=p__Proteobacteria:gtdb_species=s__Kiloniella litopenaei:heptad=MCP-38H:species=d__Bacteria_p__Proteobacteria_c__Alphaproteobacteria_o__Kiloniellales_f__Kiloniellaceae_g__Kiloniella_s__Kiloniella litopenaei],(GB_GCA_002162915.1_protein.faa_MABB01000088.1_7@PF00015_full_PFAM.334.508:0.0760987[&&NHX:Type=GTDB:gtdb_class=c__Alphaproteobacteria:gtdb_domain=d__Bacteria:gtdb_family=f__Kiloniellaceae:gtdb_genus=g__Kiloniella:gtdb_order=o__Kiloniellales:gtdb_phylum=p__Proteobacteria:gtdb_species=s__Kiloniella sp002162915:heptad=MCP-38H:species=d__Bacteria_p__Proteobacteria_c__Alphaproteobacteria_o__Kiloniellales_f__Kiloniellaceae_g__Kiloniella_s__Kiloniella sp002162915],(RS_GCF_002118315.1_protein.faa_NZ_MTSZ01000001.1_962@PF00015_full_PFAM.548.725:0.00936965[&&NHX:Type=GTDB:gtdb_class=c__Alphaproteobacteria:gtdb_domain=d__Bacteria:gtdb_family=f__Kiloniellaceae:gtdb_genus=g__Kiloniella:gtdb_order=o__Kiloniellales:gtdb_phylum=p__Proteobacteria:gtdb_species=s__Kiloniella majae:heptad=MCP-38H:species=d__Bacteria_p__Proteobacteria_c__Alphaproteobacteria_o__Kiloniellales_f__Kiloniellaceae_g__Kiloniella_s__Kiloniella majae],(RS_GCF_900313065.1_protein.faa_NZ_OMPU01000010.1_239@PF00015_full_PFAM.531.708:0.0207364[&&NHX:Type=GTDB:gtdb_class=c__Alphaproteobacteria:gtdb_domain=d__Bacteria:gtdb_family=f__Kiloniellaceae:gtdb_genus=g__Kiloniella:gtdb_order=o__Kiloniellales:gtdb_phylum=p__Proteobacteria:gtdb_species=s__Kiloniella sp900313065:heptad=MCP-38H:species=d__Bacteria_p__Proteobacteria_c__Alphaproteobacteria_o__Kiloniellales_f__Kiloniellaceae_g__Kiloniella_s__Kiloniella sp900313065],RS_GCF_001026905.1_protein.faa_NZ_LAQL01000007.1_265@PF00015_full_PFAM.531.708:0.00412295[&&NHX:Type=GTDB:gtdb_class=c__Alphaproteobacteria:gtdb_domain=d__Bacteria:gtdb_family=f__Kiloniellaceae:gtdb_genus=g__Kiloniella:gtdb_order=o__Kiloniellales:gtdb_phylum=p__Proteobacteria:gtdb_species=s__Kiloniella spongiae:heptad=MCP-38H:species=d__Bacteria_p__Proteobacteria_c__Alphaproteobacteria_o__Kiloniellales_f__Kiloniellaceae_g__Kiloniella_s__Kiloniella spongiae])0.809:0.00730552[&&NHX:Sample_counter=:Type_counter=GTDB--2:capture_class_counter=:capture_domain_counter=:capture_family_counter=:capture_genus_counter=:capture_order_counter=:capture_phylum_counter=:capture_species_counter=:evoltype=D:gtdb_class_counter=c__Alphaproteobacteria--2:gtdb_domain_counter=d__Bacteria--2:gtdb_family_counter=f__Kiloniellaceae--2:gtdb_genus_counter=g__Kiloniella--2:gtdb_order_counter=o__Kiloniellales--2:gtdb_phylum_counter=p__Proteobacteria--2:gtdb_species_counter=s__Kiloniella sp900313065--1||s__Kiloniella spongiae--1:heptad_counter=MCP-38H--2:lbd_counter=:lca=d__Bacteria:lca_tree=g__Kiloniella:name=N777335:ref_name_counter=])0.754:0.0137223[&&NHX:Sample_counter=:Type_counter=GTDB--3:capture_class_counter=:capture_domain_counter=:capture_family_counter=:capture_genus_counter=:capture_order_counter=:capture_phylum_counter=:capture_species_counter=:evoltype=D:gtdb_class_counter=c__Alphaproteobacteria--3:gtdb_domain_counter=d__Bacteria--3:gtdb_family_counter=f__Kiloniellaceae--3:gtdb_genus_counter=g__Kiloniella--3:gtdb_order_counter=o__Kiloniellales--3:gtdb_phylum_counter=p__Proteobacteria--3:gtdb_species_counter=s__Kiloniella majae--1||s__Kiloniella sp900313065--1||s__Kiloniella spongiae--1:heptad_counter=MCP-38H--3:lbd_counter=:lca=d__Bacteria:lca_tree=g__Kiloniella:name=N777336:ref_name_counter=])0.839:0.0152118[&&NHX:Sample_counter=:Type_counter=GTDB--4:capture_class_counter=:capture_domain_counter=:capture_family_counter=:capture_genus_counter=:capture_order_counter=:capture_phylum_counter=:capture_species_counter=:evoltype=D:gtdb_class_counter=c__Alphaproteobacteria--4:gtdb_domain_counter=d__Bacteria--4:gtdb_family_counter=f__Kiloniellaceae--4:gtdb_genus_counter=g__Kiloniella--4:gtdb_order_counter=o__Kiloniellales--4:gtdb_phylum_counter=p__Proteobacteria--4:gtdb_species_counter=s__Kiloniella majae--1||s__Kiloniella sp002162915--1||s__Kiloniella sp900313065--1||s__Kiloniella spongiae--1:heptad_counter=MCP-38H--4:lbd_counter=:lca=d__Bacteria:lca_tree=g__Kiloniella:name=N777337:ref_name_counter=])1:0.20121[&&NHX:Sample_counter=:Type_counter=GTDB--5:capture_class_counter=:capture_domain_counter=:capture_family_counter=:capture_genus_counter=:capture_order_counter=:capture_phylum_counter=:capture_species_counter=:evoltype=D:gtdb_class_counter=c__Alphaproteobacteria--5:gtdb_domain_counter=d__Bacteria--5:gtdb_family_counter=f__Kiloniellaceae--5:gtdb_genus_counter=g__Kiloniella--5:gtdb_order_counter=o__Kiloniellales--5:gtdb_phylum_counter=p__Proteobacteria--5:gtdb_species_counter=s__Kiloniella litopenaei--1||s__Kiloniella majae--1||s__Kiloniella sp002162915--1||s__Kiloniella sp900313065--1||s__Kiloniella spongiae--1:heptad_counter=MCP-38H--5:lbd_counter=:lca=d__Bacteria:lca_tree=g__Kiloniella:name=N777338:ref_name_counter=])0.886:0.0471301[&&NHX:Sample_counter=rhiztom1--4||rhiztom2--3||rhiztom3--4:Type_counter=GTDB--9||capture--11:besthit_avg=71.1:besthit_max=80.2:besthit_min=62.4:besthit_std=8.500588214941365:besthit_sum=426.59999999999997:bitscore_avg=121.5:bitscore_max=160.0:bitscore_min=102.0:bitscore_std=20.364184245876388:bitscore_sum=729.0:capture_class_counter=c__Alphaproteobacteria--6||c__Bacilli--1||c__Gammaproteobacteria--4:capture_domain_counter=d__Bacteria--11:capture_family_counter=f__Burkholderiaceae--1||f__Magnetospirillaceae--5||f__Paenibacillaceae--1||f__Pseudomonadaceae--2||f__Rhizobiaceae--1||f__WFUO01--1:capture_genus_counter=g__Achromobacter--1||g__Jiella--1||g__Pseudomonas_E--2||g__Telmatospirillum--5||g__WFUO01--1||g__ZCTH02-B3--1:capture_order_counter=o__Burkholderiales--1||o__Paenibacillales--1||o__Pseudomonadales--2||o__Rhizobiales--1||o__Rhodospirillales--5||o__WFUO01--1:capture_phylum_counter=p__Firmicutes--1||p__Proteobacteria--10:capture_species_counter=s__Achromobacter arsenitoxydans--1||s__Jiella pacifica--1||s__Pseudomonas_E marginalis_B--2||s__Telmatospirillum sp013349665--5||s__WFUO01 sp015484945--1||s__ZCTH02-B3 sp002159065--1:evalue_avg=5.485563409733334e-29:evalue_max=3.29e-28:evalue_min=3.75e-51:evalue_std=1.3430277202141265e-28:evalue_sum=3.2913380458400003e-28:gapopen_avg=0.16666666666666666:gapopen_max=1.0:gapopen_min=0.0:gapopen_std=0.408248290463863:gapopen_sum=1.0:gtdb_class_counter=c__Alphaproteobacteria--9:gtdb_domain_counter=d__Bacteria--9:gtdb_family_counter=f__Casp-alpha2--3||f__GCA-2696645--1||f__Kiloniellaceae--5:gtdb_genus_counter=g__Hwanghaeella--1||g__Kiloniella--5||g__UBA1479--3:gtdb_order_counter=o__Kiloniellales--5||o__Rhodospirillales--3||o__UBA8366--1:gtdb_phylum_counter=p__Proteobacteria--9:gtdb_species_counter=s__Hwanghaeella grinnelliae--1||s__Kiloniella litopenaei--1||s__Kiloniella majae--1||s__Kiloniella sp002162915--1||s__Kiloniella sp900313065--1||s__Kiloniella spongiae--1||s__UBA1479 sp002325375--1||s__UBA1479 sp002706405--1||s__UBA1479 sp002781745--1:heptad_counter=MCP-38H--20:lbd_counter=:lca_tree=c__Alphaproteobacteria:length_avg=105.5:length_max=121.0:length_min=81.0:length_std=16.59819267269783:length_sum=633.0:mismatch_avg=31.0:mismatch_max=44.0:mismatch_min=16.0:mismatch_std=12.181953866272849:mismatch_sum=186.0:name=N777339:qcovhsp_avg=97.53333333333335:qcovhsp_max=100.0:qcovhsp_min=95.3:qcovhsp_std=1.6439789130845526:qcovhsp_sum=585.2:qend_avg=107.33333333333333:qend_max=127.0:qend_min=81.0:qend_std=18.532853710820323:qend_sum=644.0:qstart_avg=3.0:qstart_max=7.0:qstart_min=1.0:qstart_std=2.280350850198276:qstart_sum=18.0:ref_name_counter=GB_GCA_002325375.1_protein.faa_DCRZ01000002.1_720@PF00015_full_PFAM.477.655--1||GB_GCA_002706405.1_protein.faa_PALN01000077.1_65@PF00015_full_PFAM.477.654--1||GB_GCA_002781745.1_protein.faa_PFFW01000151.1_8@PF00015_full_PFAM.475.658--1||GB_GCA_003574735.1_protein.faa_QORW01000020.1_42@PF00015_full_PFAM.359.542--1||RS_GCF_001650635.1_protein.faa_NZ_LWQU01000163.1_44@PF00015_full_PFAM.368.528--1||RS_GCF_002105535.1_protein.faa_NZ_CP015848.1_3665@PF00015_full_PFAM.529.695--1:scovhsp_avg=60.416666666666664:scovhsp_max=72.3:scovhsp_min=50.6:scovhsp_std=8.947718517402446:scovhsp_sum=362.5:send_avg=117.83333333333333:send_max=132.0:send_min=102.0:send_std=10.028293307770106:send_sum=707.0:sstart_avg=13.333333333333334:sstart_max=42.0:sstart_min=1.0:sstart_std=16.451950239004088:sstart_sum=80.0],(GB_GCA_017792465.1_protein.faa_CP051234.1_1206@PF00015_full_PFAM.475.652:0.27943[&&NHX:Type=GTDB:gtdb_class=c__Alphaproteobacteria:gtdb_domain=d__Bacteria:gtdb_family=f__Hyphomicrobiaceae:gtdb_genus=g__Filomicrobium:gtdb_order=o__Rhizobiales:gtdb_phylum=p__Proteobacteria:gtdb_species=s__Filomicrobium sp017792465:heptad=MCP-38H:species=d__Bacteria_p__Proteobacteria_c__Alphaproteobacteria_o__Rhizobiales_f__Hyphomicrobiaceae_g__Filomicrobium_s__Filomicrobium sp017792465],RS_GCF_900215605.1_protein.faa_NZ_OBEL01000002.1_13@PF00015_full_PFAM.477.654:0.295559[&&NHX:Type=GTDB:gtdb_class=c__Alphaproteobacteria:gtdb_domain=d__Bacteria:gtdb_family=f__Cohaesibacteraceae:gtdb_genus=g__Cohaesibacter:gtdb_order=o__Rhizobiales:gtdb_phylum=p__Proteobacteria:gtdb_species=s__Cohaesibacter gelatinilyticus:heptad=MCP-38H:species=d__Bacteria_p__Proteobacteria_c__Alphaproteobacteria_o__Rhizobiales_f__Cohaesibacteraceae_g__Cohaesibacter_s__Cohaesibacter gelatinilyticus])0.829:0.0579346[&&NHX:Sample_counter=:Type_counter=GTDB--2:capture_class_counter=:capture_domain_counter=:capture_family_counter=:capture_genus_counter=:capture_order_counter=:capture_phylum_counter=:capture_species_counter=:evoltype=D:gtdb_class_counter=c__Alphaproteobacteria--2:gtdb_domain_counter=d__Bacteria--2:gtdb_family_counter=f__Cohaesibacteraceae--1||f__Hyphomicrobiaceae--1:gtdb_genus_counter=g__Cohaesibacter--1||g__Filomicrobium--1:gtdb_order_counter=o__Rhizobiales--2:gtdb_phylum_counter=p__Proteobacteria--2:gtdb_species_counter=s__Cohaesibacter gelatinilyticus--1||s__Filomicrobium sp017792465--1:heptad_counter=MCP-38H--2:lbd_counter=:lca=d__Bacteria:lca_tree=o__Rhizobiales:name=N777342:ref_name_counter=])0.629:0.0271494[&&NHX:Sample_counter=rhiztom1--4||rhiztom2--3||rhiztom3--4:Type_counter=GTDB--11||capture--11:besthit_avg=71.1:besthit_max=80.2:besthit_min=62.4:besthit_std=8.500588214941365:besthit_sum=426.59999999999997:bitscore_avg=121.5:bitscore_max=160.0:bitscore_min=102.0:bitscore_std=20.364184245876388:bitscore_sum=729.0:capture_class_counter=c__Alphaproteobacteria--6||c__Bacilli--1||c__Gammaproteobacteria--4:capture_domain_counter=d__Bacteria--11:capture_family_counter=f__Burkholderiaceae--1||f__Magnetospirillaceae--5||f__Paenibacillaceae--1||f__Pseudomonadaceae--2||f__Rhizobiaceae--1||f__WFUO01--1:capture_genus_counter=g__Achromobacter--1||g__Jiella--1||g__Pseudomonas_E--2||g__Telmatospirillum--5||g__WFUO01--1||g__ZCTH02-B3--1:capture_order_counter=o__Burkholderiales--1||o__Paenibacillales--1||o__Pseudomonadales--2||o__Rhizobiales--1||o__Rhodospirillales--5||o__WFUO01--1:capture_phylum_counter=p__Firmicutes--1||p__Proteobacteria--10:capture_species_counter=s__Achromobacter arsenitoxydans--1||s__Jiella pacifica--1||s__Pseudomonas_E marginalis_B--2||s__Telmatospirillum sp013349665--5||s__WFUO01 sp015484945--1||s__ZCTH02-B3 sp002159065--1:evalue_avg=5.485563409733334e-29:evalue_max=3.29e-28:evalue_min=3.75e-51:evalue_std=1.3430277202141265e-28:evalue_sum=3.2913380458400003e-28:gapopen_avg=0.16666666666666666:gapopen_max=1.0:gapopen_min=0.0:gapopen_std=0.408248290463863:gapopen_sum=1.0:gtdb_class_counter=c__Alphaproteobacteria--11:gtdb_domain_counter=d__Bacteria--11:gtdb_family_counter=f__Casp-alpha2--3||f__Cohaesibacteraceae--1||f__GCA-2696645--1||f__Hyphomicrobiaceae--1||f__Kiloniellaceae--5:gtdb_genus_counter=g__Cohaesibacter--1||g__Filomicrobium--1||g__Hwanghaeella--1||g__Kiloniella--5||g__UBA1479--3:gtdb_order_counter=o__Kiloniellales--5||o__Rhizobiales--2||o__Rhodospirillales--3||o__UBA8366--1:gtdb_phylum_counter=p__Proteobacteria--11:gtdb_species_counter=s__Cohaesibacter gelatinilyticus--1||s__Filomicrobium sp017792465--1||s__Hwanghaeella grinnelliae--1||s__Kiloniella litopenaei--1||s__Kiloniella majae--1||s__Kiloniella sp002162915--1||s__Kiloniella sp900313065--1||s__Kiloniella spongiae--1||s__UBA1479 sp002325375--1||s__UBA1479 sp002706405--1||s__UBA1479 sp002781745--1:heptad_counter=MCP-38H--22:lbd_counter=:lca_tree=c__Alphaproteobacteria:length_avg=105.5:length_max=121.0:length_min=81.0:length_std=16.59819267269783:length_sum=633.0:mismatch_avg=31.0:mismatch_max=44.0:mismatch_min=16.0:mismatch_std=12.181953866272849:mismatch_sum=186.0:name=N777343:qcovhsp_avg=97.53333333333335:qcovhsp_max=100.0:qcovhsp_min=95.3:qcovhsp_std=1.6439789130845526:qcovhsp_sum=585.2:qend_avg=107.33333333333333:qend_max=127.0:qend_min=81.0:qend_std=18.532853710820323:qend_sum=644.0:qstart_avg=3.0:qstart_max=7.0:qstart_min=1.0:qstart_std=2.280350850198276:qstart_sum=18.0:ref_name_counter=GB_GCA_002325375.1_protein.faa_DCRZ01000002.1_720@PF00015_full_PFAM.477.655--1||GB_GCA_002706405.1_protein.faa_PALN01000077.1_65@PF00015_full_PFAM.477.654--1||GB_GCA_002781745.1_protein.faa_PFFW01000151.1_8@PF00015_full_PFAM.475.658--1||GB_GCA_003574735.1_protein.faa_QORW01000020.1_42@PF00015_full_PFAM.359.542--1||RS_GCF_001650635.1_protein.faa_NZ_LWQU01000163.1_44@PF00015_full_PFAM.368.528--1||RS_GCF_002105535.1_protein.faa_NZ_CP015848.1_3665@PF00015_full_PFAM.529.695--1:scovhsp_avg=60.416666666666664:scovhsp_max=72.3:scovhsp_min=50.6:scovhsp_std=8.947718517402446:scovhsp_sum=362.5:send_avg=117.83333333333333:send_max=132.0:send_min=102.0:send_std=10.028293307770106:send_sum=707.0:sstart_avg=13.333333333333334:sstart_max=42.0:sstart_min=1.0:sstart_std=16.451950239004088:sstart_sum=80.0],(GB_GCA_002869065.1_protein.faa_PKTR01000002.1_1173@PF00015_full_PFAM.477.651:0.0711713[&&NHX:Type=GTDB:gtdb_class=c__Alphaproteobacteria:gtdb_domain=d__Bacteria:gtdb_family=f__Rhodobiaceae:gtdb_genus=g__Rhodobium:gtdb_order=o__Rhizobiales:gtdb_phylum=p__Proteobacteria:gtdb_species=s__Rhodobium sp002869065:heptad=MCP-38H:species=d__Bacteria_p__Proteobacteria_c__Alphaproteobacteria_o__Rhizobiales_f__Rhodobiaceae_g__Rhodobium_s__Rhodobium sp002869065],(((RS_GCF_014635285.1_protein.faa_NZ_BMCR01000005.1_109@PF00015_full_PFAM.473.649:0.0362327[&&NHX:Type=GTDB:gtdb_class=c__Alphaproteobacteria:gtdb_domain=d__Bacteria:gtdb_family=f__Stappiaceae:gtdb_genus=g__Stappia:gtdb_order=o__Rhizobiales:gtdb_phylum=p__Proteobacteria:gtdb_species=s__Stappia taiwanensis:heptad=MCP-38H:species=d__Bacteria_p__Proteobacteria_c__Alphaproteobacteria_o__Rhizobiales_f__Stappiaceae_g__Stappia_s__Stappia taiwanensis],(GB_GCA_016774605.1_protein.faa_JACBWU010000022.1_29@PF00015_full_PFAM.375.500:0.0260539[&&NHX:Type=GTDB:gtdb_class=c__Alphaproteobacteria:gtdb_domain=d__Bacteria:gtdb_family=f__Stappiaceae:gtdb_genus=g__Stappia:gtdb_order=o__Rhizobiales:gtdb_phylum=p__Proteobacteria:gtdb_species=s__Stappia sp016774605:heptad=MCP-38H:species=d__Bacteria_p__Proteobacteria_c__Alphaproteobacteria_o__Rhizobiales_f__Stappiaceae_g__Stappia_s__Stappia sp016774605],(GB_GCA_002709505.1_protein.faa_PARB01000006.1_24@PF00015_full_PFAM.353.531:6e-09[&&NHX:Type=GTDB:gtdb_class=c__Alphaproteobacteria:gtdb_domain=d__Bacteria:gtdb_family=f__Stappiaceae:gtdb_genus=g__Stappia:gtdb_order=o__Rhizobiales:gtdb_phylum=p__Proteobacteria:gtdb_species=s__Stappia sp002709505:heptad=MCP-38H:species=d__Bacteria_p__Proteobacteria_c__Alphaproteobacteria_o__Rhizobiales_f__Stappiaceae_g__Stappia_s__Stappia sp002709505],(RS_GCF_000423705.1_protein.faa_NZ_KE384082.1_105@PF00015_full_PFAM.357.532:0.00889267[&&NHX:Type=GTDB:gtdb_class=c__Alphaproteobacteria:gtdb_domain=d__Bacteria:gtdb_family=f__Stappiaceae:gtdb_genus=g__Stappia:gtdb_order=o__Rhizobiales:gtdb_phylum=p__Proteobacteria:gtdb_species=s__Stappia stellulata:heptad=MCP-38H:species=d__Bacteria_p__Proteobacteria_c__Alphaproteobacteria_o__Rhizobiales_f__Stappiaceae_g__Stappia_s__Stappia stellulata],RS_GCF_900105595.1_protein.faa_NZ_LT629784.1_2410@PF00015_full_PFAM.354.527:0.0172051[&&NHX:Type=GTDB:gtdb_class=c__Alphaproteobacteria:gtdb_domain=d__Bacteria:gtdb_family=f__Stappiaceae:gtdb_genus=g__Stappia:gtdb_order=o__Rhizobiales:gtdb_phylum=p__Proteobacteria:gtdb_species=s__Stappia sp900105595:heptad=MCP-38H:species=d__Bacteria_p__Proteobacteria_c__Alphaproteobacteria_o__Rhizobiales_f__Stappiaceae_g__Stappia_s__Stappia sp900105595])0.308:0.0084285[&&NHX:Sample_counter=:Type_counter=GTDB--2:capture_class_counter=:capture_domain_counter=:capture_family_counter=:capture_genus_counter=:capture_order_counter=:capture_phylum_counter=:capture_species_counter=:evoltype=D:gtdb_class_counter=c__Alphaproteobacteria--2:gtdb_domain_counter=d__Bacteria--2:gtdb_family_counter=f__Stappiaceae--2:gtdb_genus_counter=g__Stappia--2:gtdb_order_counter=o__Rhizobiales--2:gtdb_phylum_counter=p__Proteobacteria--2:gtdb_species_counter=s__Stappia sp900105595--1||s__Stappia stellulata--1:heptad_counter=MCP-38H--2:lbd_counter=:lca=d__Bacteria:lca_tree=g__Stappia:name=N777350:ref_name_counter=])0.881:0.0287608[&&NHX:Sample_counter=:Type_counter=GTDB--3:capture_class_counter=:capture_domain_counter=:capture_family_counter=:capture_genus_counter=:capture_order_counter=:capture_phylum_counter=:capture_species_counter=:evoltype=D:gtdb_class_counter=c__Alphaproteobacteria--3:gtdb_domain_counter=d__Bacteria--3:gtdb_family_counter=f__Stappiaceae--3:gtdb_genus_counter=g__Stappia--3:gtdb_order_counter=o__Rhizobiales--3:gtdb_phylum_counter=p__Proteobacteria--3:gtdb_species_counter=s__Stappia sp002709505--1||s__Stappia sp900105595--1||s__Stappia stellulata--1:heptad_counter=MCP-38H--3:lbd_counter=:lca=d__Bacteria:lca_tree=g__Stappia:name=N777351:ref_name_counter=])1:0.156005[&&NHX:Sample_counter=:Type_counter=GTDB--4:capture_class_counter=:capture_domain_counter=:capture_family_counter=:capture_genus_counter=:capture_order_counter=:capture_phylum_counter=:capture_species_counter=:evoltype=D:gtdb_class_counter=c__Alphaproteobacteria--4:gtdb_domain_counter=d__Bacteria--4:gtdb_family_counter=f__Stappiaceae--4:gtdb_genus_counter=g__Stappia--4:gtdb_order_counter=o__Rhizobiales--4:gtdb_phylum_counter=p__Proteobacteria--4:gtdb_species_counter=s__Stappia sp002709505--1||s__Stappia sp016774605--1||s__Stappia sp900105595--1||s__Stappia stellulata--1:heptad_counter=MCP-38H--4:lbd_counter=:lca=d__Bacteria:lca_tree=g__Stappia:name=N777352:ref_name_counter=])0.203:0.0255943[&&NHX:Sample_counter=:Type_counter=GTDB--5:capture_class_counter=:capture_domain_counter=:capture_family_counter=:capture_genus_counter=:capture_order_counter=:capture_phylum_counter=:capture_species_counter=:evoltype=D:gtdb_class_counter=c__Alphaproteobacteria--5:gtdb_domain_counter=d__Bacteria--5:gtdb_family_counter=f__Stappiaceae--5:gtdb_genus_counter=g__Stappia--5:gtdb_order_counter=o__Rhizobiales--5:gtdb_phylum_counter=p__Proteobacteria--5:gtdb_species_counter=s__Stappia sp002709505--1||s__Stappia sp016774605--1||s__Stappia sp900105595--1||s__Stappia stellulata--1||s__Stappia taiwanensis--1:heptad_counter=MCP-38H--5:lbd_counter=:lca=d__Bacteria:lca_tree=g__Stappia:name=N777353:ref_name_counter=],(((RS_GCF_000423705.1_protein.faa_NZ_AUIM01000012.1_128@PF00015_full_PFAM.530.708:0.0100012[&&NHX:Type=GTDB:gtdb_class=c__Alphaproteobacteria:gtdb_domain=d__Bacteria:gtdb_family=f__Stappiaceae:gtdb_genus=g__Stappia:gtdb_order=o__Rhizobiales:gtdb_phylum=p__Proteobacteria:gtdb_species=s__Stappia stellulata:heptad=MCP-38H:species=d__Bacteria_p__Proteobacteria_c__Alphaproteobacteria_o__Rhizobiales_f__Stappiaceae_g__Stappia_s__Stappia stellulata],RS_GCF_900105595.1_protein.faa_NZ_LT629784.1_162@PF00015_full_PFAM.528.708:0.0116083[&&NHX:Type=GTDB:gtdb_class=c__Alphaproteobacteria:gtdb_domain=d__Bacteria:gtdb_family=f__Stappiaceae:gtdb_genus=g__Stappia:gtdb_order=o__Rhizobiales:gtdb_phylum=p__Proteobacteria:gtdb_species=s__Stappia sp900105595:heptad=MCP-38H:species=d__Bacteria_p__Proteobacteria_c__Alphaproteobacteria_o__Rhizobiales_f__Stappiaceae_g__Stappia_s__Stappia sp900105595])0.997:0.0897461[&&NHX:Sample_counter=:Type_counter=GTDB--2:capture_class_counter=:capture_domain_counter=:capture_family_counter=:capture_genus_counter=:capture_order_counter=:capture_phylum_counter=:capture_species_counter=:evoltype=D:gtdb_class_counter=c__Alphaproteobacteria--2:gtdb_domain_counter=d__Bacteria--2:gtdb_family_counter=f__Stappiaceae--2:gtdb_genus_counter=g__Stappia--2:gtdb_order_counter=o__Rhizobiales--2:gtdb_phylum_counter=p__Proteobacteria--2:gtdb_species_counter=s__Stappia sp900105595--1||s__Stappia stellulata--1:heptad_counter=MCP-38H--2:lbd_counter=:lca=d__Bacteria:lca_tree=g__Stappia:name=N777356:ref_name_counter=],(RS_GCF_014692675.1_protein.faa_NZ_JABFCZ010000006.1_65@PF00015_full_PFAM.310.487:0.0714966[&&NHX:Type=GTDB:gtdb_class=c__Alphaproteobacteria:gtdb_domain=d__Bacteria:gtdb_family=f__Stappiaceae:gtdb_genus=g__Roseibium:gtdb_order=o__Rhizobiales:gtdb_phylum=p__Proteobacteria:gtdb_species=s__Roseibium aggregatum_C:heptad=MCP-38H:species=d__Bacteria_p__Proteobacteria_c__Alphaproteobacteria_o__Rhizobiales_f__Stappiaceae_g__Roseibium_s__Roseibium aggregatum_C],(RS_GCF_900215505.1_protein.faa_NZ_LT907844.1_2669@PF00015_full_PFAM.456.642:0.0816094[&&NHX:Type=GTDB:gtdb_class=c__Alphaproteobacteria:gtdb_domain=d__Bacteria:gtdb_family=f__Cohaesibacteraceae:gtdb_genus=g__Cohaesibacter:gtdb_order=o__Rhizobiales:gtdb_phylum=p__Proteobacteria:gtdb_species=s__Cohaesibacter sp900215505:heptad=MCP-38H:species=d__Bacteria_p__Proteobacteria_c__Alphaproteobacteria_o__Rhizobiales_f__Cohaesibacteraceae_g__Cohaesibacter_s__Cohaesibacter sp900215505],(RS_GCF_001404515.1_protein.faa_NZ_CXWE01000004.1_516@PF00015_full_PFAM.475.657:0.00401744[&&NHX:Type=GTDB:gtdb_class=c__Alphaproteobacteria:gtdb_domain=d__Bacteria:gtdb_family=f__Stappiaceae:gtdb_genus=g__Roseibium:gtdb_order=o__Rhizobiales:gtdb_phylum=p__Proteobacteria:gtdb_species=s__Roseibium album:heptad=MCP-38H:species=d__Bacteria_p__Proteobacteria_c__Alphaproteobacteria_o__Rhizobiales_f__Stappiaceae_g__Roseibium_s__Roseibium album],RS_GCF_000521215.1_protein.faa_NZ_KI928931.1_171@PF00015_full_PFAM.475.658:0.00420428[&&NHX:Type=GTDB:gtdb_class=c__Alphaproteobacteria:gtdb_domain=d__Bacteria:gtdb_family=f__Stappiaceae:gtdb_genus=g__Roseibium:gtdb_order=o__Rhizobiales:gtdb_phylum=p__Proteobacteria:gtdb_species=s__Roseibium sp000521215:heptad=MCP-38H:species=d__Bacteria_p__Proteobacteria_c__Alphaproteobacteria_o__Rhizobiales_f__Stappiaceae_g__Roseibium_s__Roseibium sp000521215])0.729:0.00405147[&&NHX:Sample_counter=:Type_counter=GTDB--2:capture_class_counter=:capture_domain_counter=:capture_family_counter=:capture_genus_counter=:capture_order_counter=:capture_phylum_counter=:capture_species_counter=:evoltype=D:gtdb_class_counter=c__Alphaproteobacteria--2:gtdb_domain_counter=d__Bacteria--2:gtdb_family_counter=f__Stappiaceae--2:gtdb_genus_counter=g__Roseibium--2:gtdb_order_counter=o__Rhizobiales--2:gtdb_phylum_counter=p__Proteobacteria--2:gtdb_species_counter=s__Roseibium album--1||s__Roseibium sp000521215--1:heptad_counter=MCP-38H--2:lbd_counter=:lca=d__Bacteria:lca_tree=g__Roseibium:name=N777361:ref_name_counter=])0.992:0.0674153[&&NHX:Sample_counter=:Type_counter=GTDB--3:capture_class_counter=:capture_domain_counter=:capture_family_counter=:capture_genus_counter=:capture_order_counter=:capture_phylum_counter=:capture_species_counter=:evoltype=D:gtdb_class_counter=c__Alphaproteobacteria--3:gtdb_domain_counter=d__Bacteria--3:gtdb_family_counter=f__Cohaesibacteraceae--1||f__Stappiaceae--2:gtdb_genus_counter=g__Cohaesibacter--1||g__Roseibium--2:gtdb_order_counter=o__Rhizobiales--3:gtdb_phylum_counter=p__Proteobacteria--3:gtdb_species_counter=s__Cohaesibacter sp900215505--1||s__Roseibium album--1||s__Roseibium sp000521215--1:heptad_counter=MCP-38H--3:lbd_counter=:lca=d__Bacteria:lca_tree=o__Rhizobiales:name=N777362:ref_name_counter=])0.496:0.0211267[&&NHX:Sample_counter=:Type_counter=GTDB--4:capture_class_counter=:capture_domain_counter=:capture_family_counter=:capture_genus_counter=:capture_order_counter=:capture_phylum_counter=:capture_species_counter=:evoltype=D:gtdb_class_counter=c__Alphaproteobacteria--4:gtdb_domain_counter=d__Bacteria--4:gtdb_family_counter=f__Cohaesibacteraceae--1||f__Stappiaceae--3:gtdb_genus_counter=g__Cohaesibacter--1||g__Roseibium--3:gtdb_order_counter=o__Rhizobiales--4:gtdb_phylum_counter=p__Proteobacteria--4:gtdb_species_counter=s__Cohaesibacter sp900215505--1||s__Roseibium aggregatum_C--1||s__Roseibium album--1||s__Roseibium sp000521215--1:heptad_counter=MCP-38H--4:lbd_counter=:lca=d__Bacteria:lca_tree=o__Rhizobiales:name=N777363:ref_name_counter=])0.941:0.0435292[&&NHX:Sample_counter=:Type_counter=GTDB--6:capture_class_counter=:capture_domain_counter=:capture_family_counter=:capture_genus_counter=:capture_order_counter=:capture_phylum_counter=:capture_species_counter=:evoltype=D:gtdb_class_counter=c__Alphaproteobacteria--6:gtdb_domain_counter=d__Bacteria--6:gtdb_family_counter=f__Cohaesibacteraceae--1||f__Stappiaceae--5:gtdb_genus_counter=g__Cohaesibacter--1||g__Roseibium--3||g__Stappia--2:gtdb_order_counter=o__Rhizobiales--6:gtdb_phylum_counter=p__Proteobacteria--6:gtdb_species_counter=s__Cohaesibacter sp900215505--1||s__Roseibium aggregatum_C--1||s__Roseibium album--1||s__Roseibium sp000521215--1||s__Stappia sp900105595--1||s__Stappia stellulata--1:heptad_counter=MCP-38H--6:lbd_counter=:lca=d__Bacteria:lca_tree=o__Rhizobiales:name=N777364:ref_name_counter=],(RS_GCF_017309185.1_protein.faa_NZ_JAEKJZ010000005.1_357@PF00015_full_PFAM.475.657:0.0753406[&&NHX:Type=GTDB:gtdb_class=c__Alphaproteobacteria:gtdb_domain=d__Bacteria:gtdb_family=f__Stappiaceae:gtdb_genus=g__Roseibium:gtdb_order=o__Rhizobiales:gtdb_phylum=p__Proteobacteria:gtdb_species=s__Roseibium aggregatum_B:heptad=MCP-38H:species=d__Bacteria_p__Proteobacteria_c__Alphaproteobacteria_o__Rhizobiales_f__Stappiaceae_g__Roseibium_s__Roseibium aggregatum_B],((RS_GCF_900215505.1_protein.faa_NZ_LT907844.1_1929@PF00015_full_PFAM.530.709:0.0498339[&&NHX:Type=GTDB:gtdb_class=c__Alphaproteobacteria:gtdb_domain=d__Bacteria:gtdb_family=f__Cohaesibacteraceae:gtdb_genus=g__Cohaesibacter:gtdb_order=o__Rhizobiales:gtdb_phylum=p__Proteobacteria:gtdb_species=s__Cohaesibacter sp900215505:heptad=MCP-38H:species=d__Bacteria_p__Proteobacteria_c__Alphaproteobacteria_o__Rhizobiales_f__Cohaesibacteraceae_g__Cohaesibacter_s__Cohaesibacter sp900215505],RS_GCF_008107695.1_protein.faa_NZ_VIRG01000056.1_79@PF00015_full_PFAM.543.718:0.00428565[&&NHX:Type=GTDB:gtdb_class=c__Alphaproteobacteria:gtdb_domain=d__Bacteria:gtdb_family=f__Stappiaceae:gtdb_genus=g__Roseibium:gtdb_order=o__Rhizobiales:gtdb_phylum=p__Proteobacteria:gtdb_species=s__Roseibium sp008107695:heptad=MCP-38H:species=d__Bacteria_p__Proteobacteria_c__Alphaproteobacteria_o__Rhizobiales_f__Stappiaceae_g__Roseibium_s__Roseibium sp008107695])0.999:0.105047[&&NHX:Sample_counter=:Type_counter=GTDB--2:capture_class_counter=:capture_domain_counter=:capture_family_counter=:capture_genus_counter=:capture_order_counter=:capture_phylum_counter=:capture_species_counter=:evoltype=D:gtdb_class_counter=c__Alphaproteobacteria--2:gtdb_domain_counter=d__Bacteria--2:gtdb_family_counter=f__Cohaesibacteraceae--1||f__Stappiaceae--1:gtdb_genus_counter=g__Cohaesibacter--1||g__Roseibium--1:gtdb_order_counter=o__Rhizobiales--2:gtdb_phylum_counter=p__Proteobacteria--2:gtdb_species_counter=s__Cohaesibacter sp900215505--1||s__Roseibium sp008107695--1:heptad_counter=MCP-38H--2:lbd_counter=:lca=d__Bacteria:lca_tree=o__Rhizobiales:name=N777368:ref_name_counter=],GB_GCA_002699325.1_protein.faa_PABS01000065.1_19@PF00015_full_PFAM.370.548:0.079224[&&NHX:Type=GTDB:gtdb_class=c__Alphaproteobacteria:gtdb_domain=d__Bacteria:gtdb_family=f__Hyphomonadaceae:gtdb_genus=g__Ponticaulis:gtdb_order=o__Caulobacterales:gtdb_phylum=p__Proteobacteria:gtdb_species=s__Ponticaulis sp002699325:heptad=MCP-38H:species=d__Bacteria_p__Proteobacteria_c__Alphaproteobacteria_o__Caulobacterales_f__Hyphomonadaceae_g__Ponticaulis_s__Ponticaulis sp002699325])0.867:0.0369328[&&NHX:Sample_counter=:Type_counter=GTDB--3:capture_class_counter=:capture_domain_counter=:capture_family_counter=:capture_genus_counter=:capture_order_counter=:capture_phylum_counter=:capture_species_counter=:evoltype=D:gtdb_class_counter=c__Alphaproteobacteria--3:gtdb_domain_counter=d__Bacteria--3:gtdb_family_counter=f__Cohaesibacteraceae--1||f__Hyphomonadaceae--1||f__Stappiaceae--1:gtdb_genus_counter=g__Cohaesibacter--1||g__Ponticaulis--1||g__Roseibium--1:gtdb_order_counter=o__Caulobacterales--1||o__Rhizobiales--2:gtdb_phylum_counter=p__Proteobacteria--3:gtdb_species_counter=s__Cohaesibacter sp900215505--1||s__Ponticaulis sp002699325--1||s__Roseibium sp008107695--1:heptad_counter=MCP-38H--3:lbd_counter=:lca=d__Bacteria:lca_tree=c__Alphaproteobacteria:name=N777370:ref_name_counter=])0.426:0.0396667[&&NHX:Sample_counter=:Type_counter=GTDB--4:capture_class_counter=:capture_domain_counter=:capture_family_counter=:capture_genus_counter=:capture_order_counter=:capture_phylum_counter=:capture_species_counter=:evoltype=D:gtdb_class_counter=c__Alphaproteobacteria--4:gtdb_domain_counter=d__Bacteria--4:gtdb_family_counter=f__Cohaesibacteraceae--1||f__Hyphomonadaceae--1||f__Stappiaceae--2:gtdb_genus_counter=g__Cohaesibacter--1||g__Ponticaulis--1||g__Roseibium--2:gtdb_order_counter=o__Caulobacterales--1||o__Rhizobiales--3:gtdb_phylum_counter=p__Proteobacteria--4:gtdb_species_counter=s__Cohaesibacter sp900215505--1||s__Ponticaulis sp002699325--1||s__Roseibium aggregatum_B--1||s__Roseibium sp008107695--1:heptad_counter=MCP-38H--4:lbd_counter=:lca=d__Bacteria:lca_tree=c__Alphaproteobacteria:name=N777371:ref_name_counter=])0.95:0.0527095[&&NHX:Sample_counter=:Type_counter=GTDB--10:capture_class_counter=:capture_domain_counter=:capture_family_counter=:capture_genus_counter=:capture_order_counter=:capture_phylum_counter=:capture_species_counter=:evoltype=D:gtdb_class_counter=c__Alphaproteobacteria--10:gtdb_domain_counter=d__Bacteria--10:gtdb_family_counter=f__Cohaesibacteraceae--2||f__Hyphomonadaceae--1||f__Stappiaceae--7:gtdb_genus_counter=g__Cohaesibacter--2||g__Ponticaulis--1||g__Roseibium--5||g__Stappia--2:gtdb_order_counter=o__Caulobacterales--1||o__Rhizobiales--9:gtdb_phylum_counter=p__Proteobacteria--10:gtdb_species_counter=s__Cohaesibacter sp900215505--2||s__Ponticaulis sp002699325--1||s__Roseibium aggregatum_B--1||s__Roseibium aggregatum_C--1||s__Roseibium album--1||s__Roseibium sp000521215--1||s__Roseibium sp008107695--1||s__Stappia sp900105595--1||s__Stappia stellulata--1:heptad_counter=MCP-38H--10:lbd_counter=:lca=d__Bacteria:lca_tree=o__Rhizobiales:name=N777372:ref_name_counter=])0.651:0.0139599[&&NHX:Sample_counter=:Type_counter=GTDB--15:capture_class_counter=:capture_domain_counter=:capture_family_counter=:capture_genus_counter=:capture_order_counter=:capture_phylum_counter=:capture_species_counter=:evoltype=D:gtdb_class_counter=c__Alphaproteobacteria--15:gtdb_domain_counter=d__Bacteria--15:gtdb_family_counter=f__Cohaesibacteraceae--2||f__Hyphomonadaceae--1||f__Stappiaceae--12:gtdb_genus_counter=g__Cohaesibacter--2||g__Ponticaulis--1||g__Roseibium--5||g__Stappia--7:gtdb_order_counter=o__Caulobacterales--1||o__Rhizobiales--14:gtdb_phylum_counter=p__Proteobacteria--15:gtdb_species_counter=s__Cohaesibacter sp900215505--2||s__Ponticaulis sp002699325--1||s__Roseibium aggregatum_B--1||s__Roseibium aggregatum_C--1||s__Roseibium album--1||s__Roseibium sp000521215--1||s__Roseibium sp008107695--1||s__Stappia sp002709505--1||s__Stappia sp016774605--1||s__Stappia sp900105595--2||s__Stappia stellulata--2||s__Stappia taiwanensis--1:heptad_counter=MCP-38H--15:lbd_counter=:lca=d__Bacteria:lca_tree=o__Rhizobiales:name=N777373:ref_name_counter=],(RS_GCF_003258835.1_protein.faa_NZ_NPEV01000009.1_5@PF00015_full_PFAM.470.640:0.130006,(RS_GCF_003258835.1_protein.faa_NZ_NPEV01000009.1_8@PF00015_full_PFAM.472.653:0.0324087[&&NHX:Type=GTDB:gtdb_class=c__Alphaproteobacteria:gtdb_domain=d__Bacteria:gtdb_family=f__Rhodobiaceae:gtdb_genus=g__Rhodobium:gtdb_order=o__Rhizobiales:gtdb_phylum=p__Proteobacteria:gtdb_species=s__Rhodobium orientis:heptad=MCP-38H:species=d__Bacteria_p__Proteobacteria_c__Alphaproteobacteria_o__Rhizobiales_f__Rhodobiaceae_g__Rhodobium_s__Rhodobium orientis],RS_GCF_003258835.1_protein.faa_NZ_NPEV01000009.1_9@PF00015_full_PFAM.474.655:0.0477965[&&NHX:Type=GTDB:gtdb_class=c__Alphaproteobacteria:gtdb_domain=d__Bacteria:gtdb_family=f__Rhodobiaceae:gtdb_genus=g__Rhodobium:gtdb_order=o__Rhizobiales:gtdb_phylum=p__Proteobacteria:gtdb_species=s__Rhodobium orientis:heptad=MCP-38H:species=d__Bacteria_p__Proteobacteria_c__Alphaproteobacteria_o__Rhizobiales_f__Rhodobiaceae_g__Rhodobium_s__Rhodobium orientis])0.803:0.0312421[&&NHX:Sample_counter=:Type_counter=GTDB--2:capture_class_counter=:capture_domain_counter=:capture_family_counter=:capture_genus_counter=:capture_order_counter=:capture_phylum_counter=:capture_species_counter=:evoltype=D:gtdb_class_counter=c__Alphaproteobacteria--2:gtdb_domain_counter=d__Bacteria--2:gtdb_family_counter=f__Rhodobiaceae--2:gtdb_genus_counter=g__Rhodobium--2:gtdb_order_counter=o__Rhizobiales--2:gtdb_phylum_counter=p__Proteobacteria--2:gtdb_species_counter=s__Rhodobium orientis--2:heptad_counter=MCP-38H--2:lbd_counter=:lca=d__Bacteria:lca_tree=s__Rhodobium orientis:name=N777377:ref_name_counter=])0.998:0.118695[&&NHX:Sample_counter=:Type_counter=GTDB--2:capture_class_counter=:capture_domain_counter=:capture_family_counter=:capture_genus_counter=:capture_order_counter=:capture_phylum_counter=:capture_species_counter=:gtdb_class_counter=c__Alphaproteobacteria--2:gtdb_domain_counter=d__Bacteria--2:gtdb_family_counter=f__Rhodobiaceae--2:gtdb_genus_counter=g__Rhodobium--2:gtdb_order_counter=o__Rhizobiales--2:gtdb_phylum_counter=p__Proteobacteria--2:gtdb_species_counter=s__Rhodobium orientis--2:heptad_counter=MCP-38H--2:lbd_counter=:lca_tree=s__Rhodobium orientis:name=N777378:ref_name_counter=])0.801:0.019097[&&NHX:Sample_counter=:Type_counter=GTDB--17:capture_class_counter=:capture_domain_counter=:capture_family_counter=:capture_genus_counter=:capture_order_counter=:capture_phylum_counter=:capture_species_counter=:evoltype=D:gtdb_class_counter=c__Alphaproteobacteria--17:gtdb_domain_counter=d__Bacteria--17:gtdb_family_counter=f__Cohaesibacteraceae--2||f__Hyphomonadaceae--1||f__Rhodobiaceae--2||f__Stappiaceae--12:gtdb_genus_counter=g__Cohaesibacter--2||g__Ponticaulis--1||g__Rhodobium--2||g__Roseibium--5||g__Stappia--7:gtdb_order_counter=o__Caulobacterales--1||o__Rhizobiales--16:gtdb_phylum_counter=p__Proteobacteria--17:gtdb_species_counter=s__Cohaesibacter sp900215505--2||s__Ponticaulis sp002699325--1||s__Rhodobium orientis--2||s__Roseibium aggregatum_B--1||s__Roseibium aggregatum_C--1||s__Roseibium album--1||s__Roseibium sp000521215--1||s__Roseibium sp008107695--1||s__Stappia sp002709505--1||s__Stappia sp016774605--1||s__Stappia sp900105595--2||s__Stappia stellulata--2||s__Stappia taiwanensis--1:heptad_counter=MCP-38H--17:lbd_counter=:lca=d__Bacteria:lca_tree=o__Rhizobiales:name=N777379:ref_name_counter=])0.941:0.0489525[&&NHX:Sample_counter=:Type_counter=GTDB--18:capture_class_counter=:capture_domain_counter=:capture_family_counter=:capture_genus_counter=:capture_order_counter=:capture_phylum_counter=:capture_species_counter=:evoltype=D:gtdb_class_counter=c__Alphaproteobacteria--18:gtdb_domain_counter=d__Bacteria--18:gtdb_family_counter=f__Cohaesibacteraceae--2||f__Hyphomonadaceae--1||f__Rhodobiaceae--3||f__Stappiaceae--12:gtdb_genus_counter=g__Cohaesibacter--2||g__Ponticaulis--1||g__Rhodobium--3||g__Roseibium--5||g__Stappia--7:gtdb_order_counter=o__Caulobacterales--1||o__Rhizobiales--17:gtdb_phylum_counter=p__Proteobacteria--18:gtdb_species_counter=s__Cohaesibacter sp900215505--2||s__Ponticaulis sp002699325--1||s__Rhodobium orientis--2||s__Rhodobium sp002869065--1||s__Roseibium aggregatum_B--1||s__Roseibium aggregatum_C--1||s__Roseibium album--1||s__Roseibium sp000521215--1||s__Roseibium sp008107695--1||s__Stappia sp002709505--1||s__Stappia sp016774605--1||s__Stappia sp900105595--2||s__Stappia stellulata--2||s__Stappia taiwanensis--1:heptad_counter=MCP-38H--18:lbd_counter=:lca=d__Bacteria:lca_tree=o__Rhizobiales:name=N777380:ref_name_counter=])0.661:0.0265439[&&NHX:Sample_counter=rhiztom1--4||rhiztom2--3||rhiztom3--4:Type_counter=GTDB--29||capture--11:besthit_avg=71.1:besthit_max=80.2:besthit_min=62.4:besthit_std=8.500588214941365:besthit_sum=426.59999999999997:bitscore_avg=121.5:bitscore_max=160.0:bitscore_min=102.0:bitscore_std=20.364184245876388:bitscore_sum=729.0:capture_class_counter=c__Alphaproteobacteria--6||c__Bacilli--1||c__Gammaproteobacteria--4:capture_domain_counter=d__Bacteria--11:capture_family_counter=f__Burkholderiaceae--1||f__Magnetospirillaceae--5||f__Paenibacillaceae--1||f__Pseudomonadaceae--2||f__Rhizobiaceae--1||f__WFUO01--1:capture_genus_counter=g__Achromobacter--1||g__Jiella--1||g__Pseudomonas_E--2||g__Telmatospirillum--5||g__WFUO01--1||g__ZCTH02-B3--1:capture_order_counter=o__Burkholderiales--1||o__Paenibacillales--1||o__Pseudomonadales--2||o__Rhizobiales--1||o__Rhodospirillales--5||o__WFUO01--1:capture_phylum_counter=p__Firmicutes--1||p__Proteobacteria--10:capture_species_counter=s__Achromobacter arsenitoxydans--1||s__Jiella pacifica--1||s__Pseudomonas_E marginalis_B--2||s__Telmatospirillum sp013349665--5||s__WFUO01 sp015484945--1||s__ZCTH02-B3 sp002159065--1:evalue_avg=5.485563409733334e-29:evalue_max=3.29e-28:evalue_min=3.75e-51:evalue_std=1.3430277202141265e-28:evalue_sum=3.2913380458400003e-28:gapopen_avg=0.16666666666666666:gapopen_max=1.0:gapopen_min=0.0:gapopen_std=0.408248290463863:gapopen_sum=1.0:gtdb_class_counter=c__Alphaproteobacteria--29:gtdb_domain_counter=d__Bacteria--29:gtdb_family_counter=f__Casp-alpha2--3||f__Cohaesibacteraceae--3||f__GCA-2696645--1||f__Hyphomicrobiaceae--1||f__Hyphomonadaceae--1||f__Kiloniellaceae--5||f__Rhodobiaceae--3||f__Stappiaceae--12:gtdb_genus_counter=g__Cohaesibacter--3||g__Filomicrobium--1||g__Hwanghaeella--1||g__Kiloniella--5||g__Ponticaulis--1||g__Rhodobium--3||g__Roseibium--5||g__Stappia--7||g__UBA1479--3:gtdb_order_counter=o__Caulobacterales--1||o__Kiloniellales--5||o__Rhizobiales--19||o__Rhodospirillales--3||o__UBA8366--1:gtdb_phylum_counter=p__Proteobacteria--29:gtdb_species_counter=s__Cohaesibacter gelatinilyticus--1||s__Cohaesibacter sp900215505--2||s__Filomicrobium sp017792465--1||s__Hwanghaeella grinnelliae--1||s__Kiloniella litopenaei--1||s__Kiloniella majae--1||s__Kiloniella sp002162915--1||s__Kiloniella sp900313065--1||s__Kiloniella spongiae--1||s__Ponticaulis sp002699325--1||s__Rhodobium orientis--2||s__Rhodobium sp002869065--1||s__Roseibium aggregatum_B--1||s__Roseibium aggregatum_C--1||s__Roseibium album--1||s__Roseibium sp000521215--1||s__Roseibium sp008107695--1||s__Stappia sp002709505--1||s__Stappia sp016774605--1||s__Stappia sp900105595--2||s__Stappia stellulata--2||s__Stappia taiwanensis--1||s__UBA1479 sp002325375--1||s__UBA1479 sp002706405--1||s__UBA1479 sp002781745--1:heptad_counter=MCP-38H--40:lbd_counter=:lca_tree=c__Alphaproteobacteria:length_avg=105.5:length_max=121.0:length_min=81.0:length_std=16.59819267269783:length_sum=633.0:mismatch_avg=31.0:mismatch_max=44.0:mismatch_min=16.0:mismatch_std=12.181953866272849:mismatch_sum=186.0:name=N777381:qcovhsp_avg=97.53333333333335:qcovhsp_max=100.0:qcovhsp_min=95.3:qcovhsp_std=1.6439789130845526:qcovhsp_sum=585.2:qend_avg=107.33333333333333:qend_max=127.0:qend_min=81.0:qend_std=18.532853710820326:qend_sum=644.0:qstart_avg=3.0:qstart_max=7.0:qstart_min=1.0:qstart_std=2.280350850198276:qstart_sum=18.0:ref_name_counter=GB_GCA_002325375.1_protein.faa_DCRZ01000002.1_720@PF00015_full_PFAM.477.655--1||GB_GCA_002706405.1_protein.faa_PALN01000077.1_65@PF00015_full_PFAM.477.654--1||GB_GCA_002781745.1_protein.faa_PFFW01000151.1_8@PF00015_full_PFAM.475.658--1||GB_GCA_003574735.1_protein.faa_QORW01000020.1_42@PF00015_full_PFAM.359.542--1||RS_GCF_001650635.1_protein.faa_NZ_LWQU01000163.1_44@PF00015_full_PFAM.368.528--1||RS_GCF_002105535.1_protein.faa_NZ_CP015848.1_3665@PF00015_full_PFAM.529.695--1:scovhsp_avg=60.416666666666664:scovhsp_max=72.3:scovhsp_min=50.6:scovhsp_std=8.947718517402446:scovhsp_sum=362.5:send_avg=117.83333333333333:send_max=132.0:send_min=102.0:send_std=10.028293307770106:send_sum=707.0:sstart_avg=13.333333333333334:sstart_max=42.0:sstart_min=1.0:sstart_std=16.451950239004088:sstart_sum=80.0])0.932:0.0677396[&&NHX:Sample_counter=rhiztom1--4||rhiztom2--3||rhiztom3--4:Type_counter=GTDB--34||capture--11:besthit_avg=71.1:besthit_max=80.2:besthit_min=62.4:besthit_std=8.500588214941365:besthit_sum=426.59999999999997:bitscore_avg=121.5:bitscore_max=160.0:bitscore_min=102.0:bitscore_std=20.364184245876388:bitscore_sum=729.0:capture_class_counter=c__Alphaproteobacteria--6||c__Bacilli--1||c__Gammaproteobacteria--4:capture_domain_counter=d__Bacteria--11:capture_family_counter=f__Burkholderiaceae--1||f__Magnetospirillaceae--5||f__Paenibacillaceae--1||f__Pseudomonadaceae--2||f__Rhizobiaceae--1||f__WFUO01--1:capture_genus_counter=g__Achromobacter--1||g__Jiella--1||g__Pseudomonas_E--2||g__Telmatospirillum--5||g__WFUO01--1||g__ZCTH02-B3--1:capture_order_counter=o__Burkholderiales--1||o__Paenibacillales--1||o__Pseudomonadales--2||o__Rhizobiales--1||o__Rhodospirillales--5||o__WFUO01--1:capture_phylum_counter=p__Firmicutes--1||p__Proteobacteria--10:capture_species_counter=s__Achromobacter arsenitoxydans--1||s__Jiella pacifica--1||s__Pseudomonas_E marginalis_B--2||s__Telmatospirillum sp013349665--5||s__WFUO01 sp015484945--1||s__ZCTH02-B3 sp002159065--1:evalue_avg=5.485563409733334e-29:evalue_max=3.29e-28:evalue_min=3.75e-51:evalue_std=1.3430277202141265e-28:evalue_sum=3.2913380458400003e-28:gapopen_avg=0.16666666666666666:gapopen_max=1.0:gapopen_min=0.0:gapopen_std=0.408248290463863:gapopen_sum=1.0:gtdb_class_counter=c__Alphaproteobacteria--34:gtdb_domain_counter=d__Bacteria--34:gtdb_family_counter=f__Casp-alpha2--3||f__Cohaesibacteraceae--3||f__GCA-2696645--3||f__Hyphomicrobiaceae--1||f__Hyphomonadaceae--1||f__Kiloniellaceae--5||f__Rhodobiaceae--3||f__Stappiaceae--12||f__Thalassospiraceae--3:gtdb_genus_counter=g__Cohaesibacter--3||g__Filomicrobium--1||g__GCA-2696645--1||g__Hwanghaeella--2||g__Kiloniella--5||g__Ponticaulis--1||g__Rhodobium--3||g__Roseibium--5||g__Stappia--7||g__Thalassospira--3||g__UBA1479--3:gtdb_order_counter=o__Caulobacterales--1||o__Kiloniellales--5||o__Rhizobiales--19||o__Rhodospirillales--6||o__UBA8366--3:gtdb_phylum_counter=p__Proteobacteria--34:gtdb_species_counter=s__Cohaesibacter gelatinilyticus--1||s__Cohaesibacter sp900215505--2||s__Filomicrobium sp017792465--1||s__GCA-2696645 sp017792345--1||s__Hwanghaeella grinnelliae--2||s__Kiloniella litopenaei--1||s__Kiloniella majae--1||s__Kiloniella sp002162915--1||s__Kiloniella sp900313065--1||s__Kiloniella spongiae--1||s__Ponticaulis sp002699325--1||s__Rhodobium orientis--2||s__Rhodobium sp002869065--1||s__Roseibium aggregatum_B--1||s__Roseibium aggregatum_C--1||s__Roseibium album--1||s__Roseibium sp000521215--1||s__Roseibium sp008107695--1||s__Stappia sp002709505--1||s__Stappia sp016774605--1||s__Stappia sp900105595--2||s__Stappia stellulata--2||s__Stappia taiwanensis--1||s__Thalassospira profundimaris_B--1||s__Thalassospira sp001907695--1||s__Thalassospira sp002115825--1||s__UBA1479 sp002325375--1||s__UBA1479 sp002706405--1||s__UBA1479 sp002781745--1:heptad_counter=MCP-38H--45:lbd_counter=:lca_tree=c__Alphaproteobacteria:length_avg=105.5:length_max=121.0:length_min=81.0:length_std=16.59819267269783:length_sum=633.0:mismatch_avg=31.0:mismatch_max=44.0:mismatch_min=16.0:mismatch_std=12.181953866272849:mismatch_sum=186.0:name=N777382:qcovhsp_avg=97.53333333333335:qcovhsp_max=100.0:qcovhsp_min=95.3:qcovhsp_std=1.6439789130845526:qcovhsp_sum=585.2:qend_avg=107.33333333333333:qend_max=127.0:qend_min=81.0:qend_std=18.532853710820326:qend_sum=644.0:qstart_avg=3.0:qstart_max=7.0:qstart_min=1.0:qstart_std=2.280350850198276:qstart_sum=18.0:ref_name_counter=GB_GCA_002325375.1_protein.faa_DCRZ01000002.1_720@PF00015_full_PFAM.477.655--1||GB_GCA_002706405.1_protein.faa_PALN01000077.1_65@PF00015_full_PFAM.477.654--1||GB_GCA_002781745.1_protein.faa_PFFW01000151.1_8@PF00015_full_PFAM.475.658--1||GB_GCA_003574735.1_protein.faa_QORW01000020.1_42@PF00015_full_PFAM.359.542--1||RS_GCF_001650635.1_protein.faa_NZ_LWQU01000163.1_44@PF00015_full_PFAM.368.528--1||RS_GCF_002105535.1_protein.faa_NZ_CP015848.1_3665@PF00015_full_PFAM.529.695--1:scovhsp_avg=60.416666666666664:scovhsp_max=72.3:scovhsp_min=50.6:scovhsp_std=8.947718517402446:scovhsp_sum=362.5:send_avg=117.83333333333333:send_max=132.0:send_min=102.0:send_std=10.028293307770106:send_sum=707.0:sstart_avg=13.333333333333334:sstart_max=42.0:sstart_min=1.0:sstart_std=16.451950239004088:sstart_sum=80.0])0:0.000615141[&&NHX:Sample_counter=rhiztom1--4||rhiztom2--3||rhiztom3--4:Type_counter=GTDB--35||capture--11:besthit_avg=71.1:besthit_max=80.2:besthit_min=62.4:besthit_std=8.500588214941365:besthit_sum=426.59999999999997:bitscore_avg=121.5:bitscore_max=160.0:bitscore_min=102.0:bitscore_std=20.364184245876388:bitscore_sum=729.0:capture_class_counter=c__Alphaproteobacteria--6||c__Bacilli--1||c__Gammaproteobacteria--4:capture_domain_counter=d__Bacteria--11:capture_family_counter=f__Burkholderiaceae--1||f__Magnetospirillaceae--5||f__Paenibacillaceae--1||f__Pseudomonadaceae--2||f__Rhizobiaceae--1||f__WFUO01--1:capture_genus_counter=g__Achromobacter--1||g__Jiella--1||g__Pseudomonas_E--2||g__Telmatospirillum--5||g__WFUO01--1||g__ZCTH02-B3--1:capture_order_counter=o__Burkholderiales--1||o__Paenibacillales--1||o__Pseudomonadales--2||o__Rhizobiales--1||o__Rhodospirillales--5||o__WFUO01--1:capture_phylum_counter=p__Firmicutes--1||p__Proteobacteria--10:capture_species_counter=s__Achromobacter arsenitoxydans--1||s__Jiella pacifica--1||s__Pseudomonas_E marginalis_B--2||s__Telmatospirillum sp013349665--5||s__WFUO01 sp015484945--1||s__ZCTH02-B3 sp002159065--1:evalue_avg=5.485563409733334e-29:evalue_max=3.29e-28:evalue_min=3.75e-51:evalue_std=1.3430277202141265e-28:evalue_sum=3.2913380458400003e-28:gapopen_avg=0.16666666666666666:gapopen_max=1.0:gapopen_min=0.0:gapopen_std=0.408248290463863:gapopen_sum=1.0:gtdb_class_counter=c__Alphaproteobacteria--35:gtdb_domain_counter=d__Bacteria--35:gtdb_family_counter=f__Casp-alpha2--3||f__Cohaesibacteraceae--3||f__GCA-2696645--3||f__Hyphomicrobiaceae--1||f__Hyphomonadaceae--1||f__Kiloniellaceae--5||f__Rhodobiaceae--3||f__Stappiaceae--12||f__Terasakiellaceae--1||f__Thalassospiraceae--3:gtdb_genus_counter=g__Cohaesibacter--3||g__Filomicrobium--1||g__GCA-2696645--1||g__Hwanghaeella--2||g__Kiloniella--5||g__Ponticaulis--1||g__Rhodobium--3||g__Roseibium--5||g__Stappia--7||g__Terasakiella--1||g__Thalassospira--3||g__UBA1479--3:gtdb_order_counter=o__Caulobacterales--1||o__Kiloniellales--5||o__Rhizobiales--19||o__Rhodospirillales--7||o__UBA8366--3:gtdb_phylum_counter=p__Proteobacteria--35:gtdb_species_counter=s__Cohaesibacter gelatinilyticus--1||s__Cohaesibacter sp900215505--2||s__Filomicrobium sp017792465--1||s__GCA-2696645 sp017792345--1||s__Hwanghaeella grinnelliae--2||s__Kiloniella litopenaei--1||s__Kiloniella majae--1||s__Kiloniella sp002162915--1||s__Kiloniella sp900313065--1||s__Kiloniella spongiae--1||s__Ponticaulis sp002699325--1||s__Rhodobium orientis--2||s__Rhodobium sp002869065--1||s__Roseibium aggregatum_B--1||s__Roseibium aggregatum_C--1||s__Roseibium album--1||s__Roseibium sp000521215--1||s__Roseibium sp008107695--1||s__Stappia sp002709505--1||s__Stappia sp016774605--1||s__Stappia sp900105595--2||s__Stappia stellulata--2||s__Stappia taiwanensis--1||s__Terasakiella sp013373265--1||s__Thalassospira profundimaris_B--1||s__Thalassospira sp001907695--1||s__Thalassospira sp002115825--1||s__UBA1479 sp002325375--1||s__UBA1479 sp002706405--1||s__UBA1479 sp002781745--1:heptad_counter=MCP-38H--46:lbd_counter=:lca_tree=c__Alphaproteobacteria:length_avg=105.5:length_max=121.0:length_min=81.0:length_std=16.59819267269783:length_sum=633.0:mismatch_avg=31.0:mismatch_max=44.0:mismatch_min=16.0:mismatch_std=12.181953866272849:mismatch_sum=186.0:name=N777383:qcovhsp_avg=97.53333333333335:qcovhsp_max=100.0:qcovhsp_min=95.3:qcovhsp_std=1.6439789130845526:qcovhsp_sum=585.2:qend_avg=107.33333333333333:qend_max=127.0:qend_min=81.0:qend_std=18.532853710820326:qend_sum=644.0:qstart_avg=3.0:qstart_max=7.0:qstart_min=1.0:qstart_std=2.280350850198276:qstart_sum=18.0:ref_name_counter=GB_GCA_002325375.1_protein.faa_DCRZ01000002.1_720@PF00015_full_PFAM.477.655--1||GB_GCA_002706405.1_protein.faa_PALN01000077.1_65@PF00015_full_PFAM.477.654--1||GB_GCA_002781745.1_protein.faa_PFFW01000151.1_8@PF00015_full_PFAM.475.658--1||GB_GCA_003574735.1_protein.faa_QORW01000020.1_42@PF00015_full_PFAM.359.542--1||RS_GCF_001650635.1_protein.faa_NZ_LWQU01000163.1_44@PF00015_full_PFAM.368.528--1||RS_GCF_002105535.1_protein.faa_NZ_CP015848.1_3665@PF00015_full_PFAM.529.695--1:scovhsp_avg=60.416666666666664:scovhsp_max=72.3:scovhsp_min=50.6:scovhsp_std=8.947718517402446:scovhsp_sum=362.5:send_avg=117.83333333333333:send_max=132.0:send_min=102.0:send_std=10.028293307770106:send_sum=707.0:sstart_avg=13.333333333333334:sstart_max=42.0:sstart_min=1.0:sstart_std=16.451950239004088:sstart_sum=80.0])0.311:0.0130138[&&NHX:Sample_counter=rhiztom1--7||rhiztom2--4||rhiztom3--5:Type_counter=GTDB--37||capture--16:besthit_avg=73.9:besthit_max=82.6:besthit_min=62.4:besthit_std=8.861151166750288:besthit_sum=591.2:bitscore_avg=125.0:bitscore_max=160.0:bitscore_min=102.0:bitscore_std=18.48551556528207:bitscore_sum=1000.0:capture_class_counter=c__Alphaproteobacteria--7||c__Bacilli--1||c__Gammaproteobacteria--4||c__Holophagae--1||c__Negativicutes--1||c__Thermoleophilia--2:capture_domain_counter=d__Bacteria--16:capture_family_counter=f__Burkholderiaceae--1||f__Gaiellaceae--2||f__Holophagaceae--1||f__Magnetospirillaceae--5||f__Paenibacillaceae--1||f__Pseudomonadaceae--2||f__Rhizobiaceae--1||f__Rhodobacteraceae--1||f__Selenomonadaceae--1||f__WFUO01--1:capture_genus_counter=g__Achromobacter--1||g__Holophaga--1||g__Jiella--1||g__PALSA-600--2||g__Pseudomonas_E--2||g__Quinella--1||g__Sulfitobacter--1||g__Telmatospirillum--5||g__WFUO01--1||g__ZCTH02-B3--1:capture_order_counter=o__Burkholderiales--1||o__Gaiellales--2||o__Holophagales--1||o__Paenibacillales--1||o__Pseudomonadales--2||o__Rhizobiales--1||o__Rhodobacterales--1||o__Rhodospirillales--5||o__Selenomonadales--1||o__WFUO01--1:capture_phylum_counter=p__Acidobacteriota--1||p__Actinobacteriota--2||p__Firmicutes--1||p__Firmicutes_C--1||p__Proteobacteria--11:capture_species_counter=s__Achromobacter arsenitoxydans--1||s__Holophaga sp002298155--1||s__Jiella pacifica--1||s__PALSA-600 sp009702325--2||s__Pseudomonas_E marginalis_B--2||s__Quinella sp017614505--1||s__Sulfitobacter sp000156335--1||s__Telmatospirillum sp013349665--5||s__WFUO01 sp015484945--1||s__ZCTH02-B3 sp002159065--1:evalue_avg=4.114172557305124e-29:evalue_max=3.29e-28:evalue_min=3.75e-51:evalue_std=1.163123158639671e-28:evalue_sum=3.2913380458440992e-28:gapopen_avg=0.125:gapopen_max=1.0:gapopen_min=0.0:gapopen_std=0.3535533905932738:gapopen_sum=1.0:gtdb_class_counter=c__Alphaproteobacteria--37:gtdb_domain_counter=d__Bacteria--37:gtdb_family_counter=f__Casp-alpha2--3||f__Cohaesibacteraceae--3||f__GCA-2696645--3||f__Hyphomicrobiaceae--1||f__Hyphomonadaceae--1||f__Kiloniellaceae--5||f__Rhodobiaceae--3||f__Stappiaceae--12||f__Terasakiellaceae--1||f__Thalassospiraceae--3||f__Tistrellaceae--2:gtdb_genus_counter=g__Cohaesibacter--3||g__Filomicrobium--1||g__GCA-2696645--1||g__Hwanghaeella--2||g__Kiloniella--5||g__Ponticaulis--1||g__Rhodobium--3||g__Roseibium--5||g__Stappia--7||g__Terasakiella--1||g__Thalassospira--3||g__Tistrella--2||g__UBA1479--3:gtdb_order_counter=o__Caulobacterales--1||o__Kiloniellales--5||o__Rhizobiales--19||o__Rhodospirillales--7||o__Tistrellales--2||o__UBA8366--3:gtdb_phylum_counter=p__Proteobacteria--37:gtdb_species_counter=s__Cohaesibacter gelatinilyticus--1||s__Cohaesibacter sp900215505--2||s__Filomicrobium sp017792465--1||s__GCA-2696645 sp017792345--1||s__Hwanghaeella grinnelliae--2||s__Kiloniella litopenaei--1||s__Kiloniella majae--1||s__Kiloniella sp002162915--1||s__Kiloniella sp900313065--1||s__Kiloniella spongiae--1||s__Ponticaulis sp002699325--1||s__Rhodobium orientis--2||s__Rhodobium sp002869065--1||s__Roseibium aggregatum_B--1||s__Roseibium aggregatum_C--1||s__Roseibium album--1||s__Roseibium sp000521215--1||s__Roseibium sp008107695--1||s__Stappia sp002709505--1||s__Stappia sp016774605--1||s__Stappia sp900105595--2||s__Stappia stellulata--2||s__Stappia taiwanensis--1||s__Terasakiella sp013373265--1||s__Thalassospira profundimaris_B--1||s__Thalassospira sp001907695--1||s__Thalassospira sp002115825--1||s__Tistrella bauzanensis--1||s__Tistrella mobilis--1||s__UBA1479 sp002325375--1||s__UBA1479 sp002706405--1||s__UBA1479 sp002781745--1:heptad_counter=MCP-38H--53:lbd_counter=:lca_tree=c__Alphaproteobacteria:length_avg=103.125:length_max=121.0:length_min=81.0:length_std=14.855855026602427:length_sum=825.0:mismatch_avg=27.5:mismatch_max=44.0:mismatch_min=16.0:mismatch_std=12.17726218350062:mismatch_sum=220.0:name=N777384:qcovhsp_avg=97.5:qcovhsp_max=100.0:qcovhsp_min=95.3:qcovhsp_std=1.6327015298927992:qcovhsp_sum=780.0:qend_avg=104.5:qend_max=127.0:qend_min=81.0:qend_std=16.65618718160226:qend_sum=836.0:qstart_avg=2.5:qstart_max=7.0:qstart_min=1.0:qstart_std=2.138089935299395:qstart_sum=20.0:ref_name_counter=GB_GCA_002325375.1_protein.faa_DCRZ01000002.1_720@PF00015_full_PFAM.477.655--1||GB_GCA_002706405.1_protein.faa_PALN01000077.1_65@PF00015_full_PFAM.477.654--1||GB_GCA_002781745.1_protein.faa_PFFW01000151.1_8@PF00015_full_PFAM.475.658--1||GB_GCA_003574735.1_protein.faa_QORW01000020.1_42@PF00015_full_PFAM.359.542--1||GB_GCA_016793045.1_protein.faa_JAEUKZ010000105.1_16@PF00015_full_PFAM.108.283--2||RS_GCF_001650635.1_protein.faa_NZ_LWQU01000163.1_44@PF00015_full_PFAM.368.528--1||RS_GCF_002105535.1_protein.faa_NZ_CP015848.1_3665@PF00015_full_PFAM.529.695--1:scovhsp_avg=59.025000000000006:scovhsp_max=72.3:scovhsp_min=50.6:scovhsp_std=8.07920611375718:scovhsp_sum=472.20000000000005:send_avg=113.625:send_max=132.0:send_min=101.0:send_std=11.51319119221823:send_sum=909.0:sstart_avg=11.5:sstart_max=42.0:sstart_min=1.0:sstart_std=14.47164715671894:sstart_sum=92.0],(GB_GCA_016793045.1_protein.faa_JAEUKZ010000105.1_16@PF00015_full_PFAM.108.283:0.110319[&&NHX:Type=GTDB:gtdb_class=c__Alphaproteobacteria:gtdb_domain=d__Bacteria:gtdb_family=f__CACIAM-22H2:gtdb_genus=g__JAEUKZ01:gtdb_order=o__CACIAM-22H2:gtdb_phylum=p__Proteobacteria:gtdb_species=s__JAEUKZ01 sp016793045:heptad=MCP-38H:species=d__Bacteria_p__Proteobacteria_c__Alphaproteobacteria_o__CACIAM-22H2_f__CACIAM-22H2_g__JAEUKZ01_s__JAEUKZ01 sp016793045],(GB_GCA_003576705.1_protein.faa_QOZS01000056.1_4@PF00015_full_PFAM.550.716:0.0100675[&&NHX:Type=GTDB:gtdb_class=c__Alphaproteobacteria:gtdb_domain=d__Bacteria:gtdb_family=f__Ferrovibrionaceae:gtdb_genus=g__SYSU-D60015:gtdb_order=o__Ferrovibrionales:gtdb_phylum=p__Proteobacteria:gtdb_species=s__SYSU-D60015 sp003576705:heptad=MCP-38H:species=d__Bacteria_p__Proteobacteria_c__Alphaproteobacteria_o__Ferrovibrionales_f__Ferrovibrionaceae_g__SYSU-D60015_s__SYSU-D60015 sp003576705],(7e072d79-6374-4acb-bb95-a51b304209b9_1@MCPsignal.35.158:0.0429104[&&NHX:Sample=rhiztom1:Type=capture:capture_class=c__Alphaproteobacteria:capture_domain=d__Bacteria:capture_family=f__Beijerinckiaceae:capture_genus=g__Methylobacterium:capture_order=o__Rhizobiales:capture_phylum=p__Proteobacteria:capture_species=s__Methylobacterium tarhaniae:heptad=MCP-38H],(8045d7eb-d613-4eae-bc7a-ef6dc8a81346_4@MCPsignal.196.295:0.0387888[&&NHX:Sample=rhiztom3:Type=capture:capture_class=c__Alphaproteobacteria:capture_domain=d__Bacteria:capture_family=f__Beijerinckiaceae:capture_genus=g__Methylobacterium:capture_order=o__Rhizobiales:capture_phylum=p__Proteobacteria:capture_species=s__Methylobacterium tarhaniae:heptad=MCP-38H],26a8dcb4-babc-46c1-87ee-27e549500862_5@MCPsignal.146.309:5e-09[&&NHX:Sample=rhiztom1:Type=capture:capture_class=c__Alphaproteobacteria:capture_domain=d__Bacteria:capture_family=f__Beijerinckiaceae:capture_genus=g__Methylobacterium:capture_order=o__Rhizobiales:capture_phylum=p__Proteobacteria:capture_species=s__Methylobacterium tarhaniae:heptad=MCP-38H])0.618:0.0272269[&&NHX:Sample_counter=rhiztom1--1||rhiztom3--1:Type_counter=capture--2:capture_class_counter=c__Alphaproteobacteria--2:capture_domain_counter=d__Bacteria--2:capture_family_counter=f__Beijerinckiaceae--2:capture_genus_counter=g__Methylobacterium--2:capture_order_counter=o__Rhizobiales--2:capture_phylum_counter=p__Proteobacteria--2:capture_species_counter=s__Methylobacterium tarhaniae--2:gtdb_class_counter=:gtdb_domain_counter=:gtdb_family_counter=:gtdb_genus_counter=:gtdb_order_counter=:gtdb_phylum_counter=:gtdb_species_counter=:heptad_counter=MCP-38H--2:lbd_counter=:name=N777390:ref_name_counter=])0.87:0.0654639[&&NHX:Sample_counter=rhiztom1--2||rhiztom3--1:Type_counter=capture--3:capture_class_counter=c__Alphaproteobacteria--3:capture_domain_counter=d__Bacteria--3:capture_family_counter=f__Beijerinckiaceae--3:capture_genus_counter=g__Methylobacterium--3:capture_order_counter=o__Rhizobiales--3:capture_phylum_counter=p__Proteobacteria--3:capture_species_counter=s__Methylobacterium tarhaniae--3:gtdb_class_counter=:gtdb_domain_counter=:gtdb_family_counter=:gtdb_genus_counter=:gtdb_order_counter=:gtdb_phylum_counter=:gtdb_species_counter=:heptad_counter=MCP-38H--3:lbd_counter=:name=N777391:ref_name_counter=])0.999:0.163987[&&NHX:Sample_counter=rhiztom1--2||rhiztom3--1:Type_counter=GTDB--1||capture--3:capture_class_counter=c__Alphaproteobacteria--3:capture_domain_counter=d__Bacteria--3:capture_family_counter=f__Beijerinckiaceae--3:capture_genus_counter=g__Methylobacterium--3:capture_order_counter=o__Rhizobiales--3:capture_phylum_counter=p__Proteobacteria--3:capture_species_counter=s__Methylobacterium tarhaniae--3:gtdb_class_counter=c__Alphaproteobacteria--1:gtdb_domain_counter=d__Bacteria--1:gtdb_family_counter=f__Ferrovibrionaceae--1:gtdb_genus_counter=g__SYSU-D60015--1:gtdb_order_counter=o__Ferrovibrionales--1:gtdb_phylum_counter=p__Proteobacteria--1:gtdb_species_counter=s__SYSU-D60015 sp003576705--1:heptad_counter=MCP-38H--4:lbd_counter=:lca_tree=s__SYSU-D60015 sp003576705:name=N777392:ref_name_counter=])0.942:0.0627649[&&NHX:Sample_counter=rhiztom1--2||rhiztom3--1:Type_counter=GTDB--2||capture--3:capture_class_counter=c__Alphaproteobacteria--3:capture_domain_counter=d__Bacteria--3:capture_family_counter=f__Beijerinckiaceae--3:capture_genus_counter=g__Methylobacterium--3:capture_order_counter=o__Rhizobiales--3:capture_phylum_counter=p__Proteobacteria--3:capture_species_counter=s__Methylobacterium tarhaniae--3:gtdb_class_counter=c__Alphaproteobacteria--2:gtdb_domain_counter=d__Bacteria--2:gtdb_family_counter=f__CACIAM-22H2--1||f__Ferrovibrionaceae--1:gtdb_genus_counter=g__JAEUKZ01--1||g__SYSU-D60015--1:gtdb_order_counter=o__CACIAM-22H2--1||o__Ferrovibrionales--1:gtdb_phylum_counter=p__Proteobacteria--2:gtdb_species_counter=s__JAEUKZ01 sp016793045--1||s__SYSU-D60015 sp003576705--1:heptad_counter=MCP-38H--5:lbd_counter=:lca_tree=c__Alphaproteobacteria:name=N777393:ref_name_counter=])0.874:0.0233079[&&NHX:Sample_counter=rhiztom1--9||rhiztom2--4||rhiztom3--6:Type_counter=GTDB--39||capture--19:besthit_avg=73.9:besthit_max=82.6:besthit_min=62.4:besthit_std=8.861151166750288:besthit_sum=591.2:bitscore_avg=125.0:bitscore_max=160.0:bitscore_min=102.0:bitscore_std=18.48551556528207:bitscore_sum=1000.0:capture_class_counter=c__Alphaproteobacteria--10||c__Bacilli--1||c__Gammaproteobacteria--4||c__Holophagae--1||c__Negativicutes--1||c__Thermoleophilia--2:capture_domain_counter=d__Bacteria--19:capture_family_counter=f__Beijerinckiaceae--3||f__Burkholderiaceae--1||f__Gaiellaceae--2||f__Holophagaceae--1||f__Magnetospirillaceae--5||f__Paenibacillaceae--1||f__Pseudomonadaceae--2||f__Rhizobiaceae--1||f__Rhodobacteraceae--1||f__Selenomonadaceae--1||f__WFUO01--1:capture_genus_counter=g__Achromobacter--1||g__Holophaga--1||g__Jiella--1||g__Methylobacterium--3||g__PALSA-600--2||g__Pseudomonas_E--2||g__Quinella--1||g__Sulfitobacter--1||g__Telmatospirillum--5||g__WFUO01--1||g__ZCTH02-B3--1:capture_order_counter=o__Burkholderiales--1||o__Gaiellales--2||o__Holophagales--1||o__Paenibacillales--1||o__Pseudomonadales--2||o__Rhizobiales--4||o__Rhodobacterales--1||o__Rhodospirillales--5||o__Selenomonadales--1||o__WFUO01--1:capture_phylum_counter=p__Acidobacteriota--1||p__Actinobacteriota--2||p__Firmicutes--1||p__Firmicutes_C--1||p__Proteobacteria--14:capture_species_counter=s__Achromobacter arsenitoxydans--1||s__Holophaga sp002298155--1||s__Jiella pacifica--1||s__Methylobacterium tarhaniae--3||s__PALSA-600 sp009702325--2||s__Pseudomonas_E marginalis_B--2||s__Quinella sp017614505--1||s__Sulfitobacter sp000156335--1||s__Telmatospirillum sp013349665--5||s__WFUO01 sp015484945--1||s__ZCTH02-B3 sp002159065--1:evalue_avg=4.114172557305124e-29:evalue_max=3.29e-28:evalue_min=3.75e-51:evalue_std=1.163123158639671e-28:evalue_sum=3.2913380458440992e-28:gapopen_avg=0.125:gapopen_max=1.0:gapopen_min=0.0:gapopen_std=0.3535533905932738:gapopen_sum=1.0:gtdb_class_counter=c__Alphaproteobacteria--39:gtdb_domain_counter=d__Bacteria--39:gtdb_family_counter=f__CACIAM-22H2--1||f__Casp-alpha2--3||f__Cohaesibacteraceae--3||f__Ferrovibrionaceae--1||f__GCA-2696645--3||f__Hyphomicrobiaceae--1||f__Hyphomonadaceae--1||f__Kiloniellaceae--5||f__Rhodobiaceae--3||f__Stappiaceae--12||f__Terasakiellaceae--1||f__Thalassospiraceae--3||f__Tistrellaceae--2:gtdb_genus_counter=g__Cohaesibacter--3||g__Filomicrobium--1||g__GCA-2696645--1||g__Hwanghaeella--2||g__JAEUKZ01--1||g__Kiloniella--5||g__Ponticaulis--1||g__Rhodobium--3||g__Roseibium--5||g__SYSU-D60015--1||g__Stappia--7||g__Terasakiella--1||g__Thalassospira--3||g__Tistrella--2||g__UBA1479--3:gtdb_order_counter=o__CACIAM-22H2--1||o__Caulobacterales--1||o__Ferrovibrionales--1||o__Kiloniellales--5||o__Rhizobiales--19||o__Rhodospirillales--7||o__Tistrellales--2||o__UBA8366--3:gtdb_phylum_counter=p__Proteobacteria--39:gtdb_species_counter=s__Cohaesibacter gelatinilyticus--1||s__Cohaesibacter sp900215505--2||s__Filomicrobium sp017792465--1||s__GCA-2696645 sp017792345--1||s__Hwanghaeella grinnelliae--2||s__JAEUKZ01 sp016793045--1||s__Kiloniella litopenaei--1||s__Kiloniella majae--1||s__Kiloniella sp002162915--1||s__Kiloniella sp900313065--1||s__Kiloniella spongiae--1||s__Ponticaulis sp002699325--1||s__Rhodobium orientis--2||s__Rhodobium sp002869065--1||s__Roseibium aggregatum_B--1||s__Roseibium aggregatum_C--1||s__Roseibium album--1||s__Roseibium sp000521215--1||s__Roseibium sp008107695--1||s__SYSU-D60015 sp003576705--1||s__Stappia sp002709505--1||s__Stappia sp016774605--1||s__Stappia sp900105595--2||s__Stappia stellulata--2||s__Stappia taiwanensis--1||s__Terasakiella sp013373265--1||s__Thalassospira profundimaris_B--1||s__Thalassospira sp001907695--1||s__Thalassospira sp002115825--1||s__Tistrella bauzanensis--1||s__Tistrella mobilis--1||s__UBA1479 sp002325375--1||s__UBA1479 sp002706405--1||s__UBA1479 sp002781745--1:heptad_counter=MCP-38H--58:lbd_counter=:lca_tree=c__Alphaproteobacteria:length_avg=103.125:length_max=121.0:length_min=81.0:length_std=14.855855026602427:length_sum=825.0:mismatch_avg=27.5:mismatch_max=44.0:mismatch_min=16.0:mismatch_std=12.17726218350062:mismatch_sum=220.0:name=N777394:qcovhsp_avg=97.5:qcovhsp_max=100.0:qcovhsp_min=95.3:qcovhsp_std=1.6327015298927992:qcovhsp_sum=780.0:qend_avg=104.5:qend_max=127.0:qend_min=81.0:qend_std=16.65618718160226:qend_sum=836.0:qstart_avg=2.5:qstart_max=7.0:qstart_min=1.0:qstart_std=2.138089935299395:qstart_sum=20.0:ref_name_counter=GB_GCA_002325375.1_protein.faa_DCRZ01000002.1_720@PF00015_full_PFAM.477.655--1||GB_GCA_002706405.1_protein.faa_PALN01000077.1_65@PF00015_full_PFAM.477.654--1||GB_GCA_002781745.1_protein.faa_PFFW01000151.1_8@PF00015_full_PFAM.475.658--1||GB_GCA_003574735.1_protein.faa_QORW01000020.1_42@PF00015_full_PFAM.359.542--1||GB_GCA_016793045.1_protein.faa_JAEUKZ010000105.1_16@PF00015_full_PFAM.108.283--2||RS_GCF_001650635.1_protein.faa_NZ_LWQU01000163.1_44@PF00015_full_PFAM.368.528--1||RS_GCF_002105535.1_protein.faa_NZ_CP015848.1_3665@PF00015_full_PFAM.529.695--1:scovhsp_avg=59.025000000000006:scovhsp_max=72.3:scovhsp_min=50.6:scovhsp_std=8.07920611375718:scovhsp_sum=472.20000000000005:send_avg=113.625:send_max=132.0:send_min=101.0:send_std=11.51319119221823:send_sum=909.0:sstart_avg=11.5:sstart_max=42.0:sstart_min=1.0:sstart_std=14.47164715671894:sstart_sum=92.0],((((((fe502e18-d5f3-4e65-97e6-f0b16383f6bd_6@MCPsignal.368.474:0.0351716[&&NHX:Sample=rhiztom3:Type=capture:besthit=85.6:bitscore=156.0:capture_class=c__Chitinivibrionia:capture_domain=d__Bacteria:capture_family=f__Chitinispirillaceae:capture_genus=g__GUT77:capture_order=o__Chitinivibrionales:capture_phylum=p__Fibrobacterota:capture_species=s__GUT77 sp001462255:evalue=2.26e-49:gapopen=0.0:heptad=MCP-38H:length=104.0:mismatch=15.0:qcovhsp=98.1:qend=106.0:qstart=3.0:ref_name=RS_GCF_014925385.1_protein.faa_NZ_JACSDK010000018.1_58@PF00015_full_PFAM.367.552:scovhsp=56.2:send=118.0:sstart=15.0],ec501425-207a-4963-a298-aafa00e284e6_2@MCPsignal.83.245:0.00454924[&&NHX:Sample=rhiztom1:Type=capture:capture_class=c__Alphaproteobacteria:capture_domain=d__Bacteria:capture_family=f__Kordiimonadaceae:capture_genus=g__Kordiimonas:capture_order=o__Sphingomonadales:capture_phylum=p__Proteobacteria:capture_species=s__Kordiimonas sp013372975:heptad=MCP-38H])0:5e-09[&&NHX:Sample_counter=rhiztom1--1||rhiztom3--1:Type_counter=capture--2:besthit_avg=85.6:besthit_max=85.6:besthit_min=85.6:besthit_std=0:besthit_sum=85.6:bitscore_avg=156.0:bitscore_max=156.0:bitscore_min=156.0:bitscore_std=0:bitscore_sum=156.0:capture_class_counter=c__Alphaproteobacteria--1||c__Chitinivibrionia--1:capture_domain_counter=d__Bacteria--2:capture_family_counter=f__Chitinispirillaceae--1||f__Kordiimonadaceae--1:capture_genus_counter=g__GUT77--1||g__Kordiimonas--1:capture_order_counter=o__Chitinivibrionales--1||o__Sphingomonadales--1:capture_phylum_counter=p__Fibrobacterota--1||p__Proteobacteria--1:capture_species_counter=s__GUT77 sp001462255--1||s__Kordiimonas sp013372975--1:evalue_avg=2.26e-49:evalue_max=2.26e-49:evalue_min=2.26e-49:evalue_std=0:evalue_sum=2.26e-49:gapopen_avg=0.0:gapopen_max=0.0:gapopen_min=0.0:gapopen_std=0:gapopen_sum=0.0:gtdb_class_counter=:gtdb_domain_counter=:gtdb_family_counter=:gtdb_genus_counter=:gtdb_order_counter=:gtdb_phylum_counter=:gtdb_species_counter=:heptad_counter=MCP-38H--2:lbd_counter=:length_avg=104.0:length_max=104.0:length_min=104.0:length_std=0:length_sum=104.0:mismatch_avg=15.0:mismatch_max=15.0:mismatch_min=15.0:mismatch_std=0:mismatch_sum=15.0:name=N777397:qcovhsp_avg=98.1:qcovhsp_max=98.1:qcovhsp_min=98.1:qcovhsp_std=0:qcovhsp_sum=98.1:qend_avg=106.0:qend_max=106.0:qend_min=106.0:qend_std=0:qend_sum=106.0:qstart_avg=3.0:qstart_max=3.0:qstart_min=3.0:qstart_std=0:qstart_sum=3.0:ref_name_counter=RS_GCF_014925385.1_protein.faa_NZ_JACSDK010000018.1_58@PF00015_full_PFAM.367.552--1:scovhsp_avg=56.2:scovhsp_max=56.2:scovhsp_min=56.2:scovhsp_std=0:scovhsp_sum=56.2:send_avg=118.0:send_max=118.0:send_min=118.0:send_std=0:send_sum=118.0:sstart_avg=15.0:sstart_max=15.0:sstart_min=15.0:sstart_std=0:sstart_sum=15.0],b716563a-9b1a-4793-9479-57b1109832a7_3@MCPsignal.330.492:5e-09[&&NHX:Sample=rhiztom3:Type=capture:capture_class=c__Gammaproteobacteria:capture_domain=d__Bacteria:capture_family=f__Aeromonadaceae:capture_genus=g__Aeromonas:capture_order=o__Enterobacterales:capture_phylum=p__Proteobacteria:capture_species=s__Aeromonas allosaccharophila:heptad=MCP-38H])0.89:5e-09[&&NHX:Sample_counter=rhiztom1--1||rhiztom3--2:Type_counter=capture--3:besthit_avg=85.6:besthit_max=85.6:besthit_min=85.6:besthit_std=0:besthit_sum=85.6:bitscore_avg=156.0:bitscore_max=156.0:bitscore_min=156.0:bitscore_std=0:bitscore_sum=156.0:capture_class_counter=c__Alphaproteobacteria--1||c__Chitinivibrionia--1||c__Gammaproteobacteria--1:capture_domain_counter=d__Bacteria--3:capture_family_counter=f__Aeromonadaceae--1||f__Chitinispirillaceae--1||f__Kordiimonadaceae--1:capture_genus_counter=g__Aeromonas--1||g__GUT77--1||g__Kordiimonas--1:capture_order_counter=o__Chitinivibrionales--1||o__Enterobacterales--1||o__Sphingomonadales--1:capture_phylum_counter=p__Fibrobacterota--1||p__Proteobacteria--2:capture_species_counter=s__Aeromonas allosaccharophila--1||s__GUT77 sp001462255--1||s__Kordiimonas sp013372975--1:evalue_avg=2.26e-49:evalue_max=2.26e-49:evalue_min=2.26e-49:evalue_std=0:evalue_sum=2.26e-49:gapopen_avg=0.0:gapopen_max=0.0:gapopen_min=0.0:gapopen_std=0:gapopen_sum=0.0:gtdb_class_counter=:gtdb_domain_counter=:gtdb_family_counter=:gtdb_genus_counter=:gtdb_order_counter=:gtdb_phylum_counter=:gtdb_species_counter=:heptad_counter=MCP-38H--3:lbd_counter=:length_avg=104.0:length_max=104.0:length_min=104.0:length_std=0:length_sum=104.0:mismatch_avg=15.0:mismatch_max=15.0:mismatch_min=15.0:mismatch_std=0:mismatch_sum=15.0:name=N777399:qcovhsp_avg=98.1:qcovhsp_max=98.1:qcovhsp_min=98.1:qcovhsp_std=0:qcovhsp_sum=98.1:qend_avg=106.0:qend_max=106.0:qend_min=106.0:qend_std=0:qend_sum=106.0:qstart_avg=3.0:qstart_max=3.0:qstart_min=3.0:qstart_std=0:qstart_sum=3.0:ref_name_counter=RS_GCF_014925385.1_protein.faa_NZ_JACSDK010000018.1_58@PF00015_full_PFAM.367.552--1:scovhsp_avg=56.2:scovhsp_max=56.2:scovhsp_min=56.2:scovhsp_std=0:scovhsp_sum=56.2:send_avg=118.0:send_max=118.0:send_min=118.0:send_std=0:send_sum=118.0:sstart_avg=15.0:sstart_max=15.0:sstart_min=15.0:sstart_std=0:sstart_sum=15.0],9108ddde-30b7-52f3-9c24-c6ae077a529a_3@MCPsignal.327.431:5e-09[&&NHX:Sample=rhiztom3:Type=capture:besthit=87.4:bitscore=152.0:capture_class=c__Gammaproteobacteria:capture_domain=d__Bacteria:capture_family=f__Aeromonadaceae:capture_genus=g__Aeromonas:capture_order=o__Enterobacterales:capture_phylum=p__Proteobacteria:capture_species=s__Aeromonas allosaccharophila:evalue=9.77e-48:gapopen=0.0:heptad=MCP-38H:length=103.0:mismatch=13.0:qcovhsp=99.0:qend=104.0:qstart=2.0:ref_name=RS_GCF_014925385.1_protein.faa_NZ_JACSDK010000018.1_58@PF00015_full_PFAM.367.552:scovhsp=55.7:send=103.0:sstart=1.0])0.398:0.001259[&&NHX:Sample_counter=rhiztom1--1||rhiztom3--3:Type_counter=capture--4:besthit_avg=86.5:besthit_max=87.4:besthit_min=85.6:besthit_std=1.2727922061357937:besthit_sum=173.0:bitscore_avg=154.0:bitscore_max=156.0:bitscore_min=152.0:bitscore_std=2.8284271247461903:bitscore_sum=308.0:capture_class_counter=c__Alphaproteobacteria--1||c__Chitinivibrionia--1||c__Gammaproteobacteria--2:capture_domain_counter=d__Bacteria--4:capture_family_counter=f__Aeromonadaceae--2||f__Chitinispirillaceae--1||f__Kordiimonadaceae--1:capture_genus_counter=g__Aeromonas--2||g__GUT77--1||g__Kordiimonas--1:capture_order_counter=o__Chitinivibrionales--1||o__Enterobacterales--2||o__Sphingomonadales--1:capture_phylum_counter=p__Fibrobacterota--1||p__Proteobacteria--3:capture_species_counter=s__Aeromonas allosaccharophila--2||s__GUT77 sp001462255--1||s__Kordiimonas sp013372975--1:evalue_avg=4.998e-48:evalue_max=9.77e-48:evalue_min=2.26e-49:evalue_std=6.74862711964441e-48:evalue_sum=9.996e-48:gapopen_avg=0.0:gapopen_max=0.0:gapopen_min=0.0:gapopen_std=0.0:gapopen_sum=0.0:gtdb_class_counter=:gtdb_domain_counter=:gtdb_family_counter=:gtdb_genus_counter=:gtdb_order_counter=:gtdb_phylum_counter=:gtdb_species_counter=:heptad_counter=MCP-38H--4:lbd_counter=:length_avg=103.5:length_max=104.0:length_min=103.0:length_std=0.7071067811865476:length_sum=207.0:mismatch_avg=14.0:mismatch_max=15.0:mismatch_min=13.0:mismatch_std=1.4142135623730951:mismatch_sum=28.0:name=N777401:qcovhsp_avg=98.55:qcovhsp_max=99.0:qcovhsp_min=98.1:qcovhsp_std=0.6363961030678968:qcovhsp_sum=197.1:qend_avg=105.0:qend_max=106.0:qend_min=104.0:qend_std=1.4142135623730951:qend_sum=210.0:qstart_avg=2.5:qstart_max=3.0:qstart_min=2.0:qstart_std=0.7071067811865476:qstart_sum=5.0:ref_name_counter=RS_GCF_014925385.1_protein.faa_NZ_JACSDK010000018.1_58@PF00015_full_PFAM.367.552--2:scovhsp_avg=55.95:scovhsp_max=56.2:scovhsp_min=55.7:scovhsp_std=0.3535533905932738:scovhsp_sum=111.9:send_avg=110.5:send_max=118.0:send_min=103.0:send_std=10.606601717798213:send_sum=221.0:sstart_avg=8.0:sstart_max=15.0:sstart_min=1.0:sstart_std=9.899494936611665:sstart_sum=16.0],(((0080b7f1-0c24-4613-a216-37e4c73927bb_4@MCPsignal.407.474:0.127571[&&NHX:Sample=rhiztom1:Type=capture:capture_class=c__Alphaproteobacteria:capture_domain=d__Bacteria:capture_family=f__Rhizobiaceae:capture_genus=g__Aurantimonas:capture_order=o__Rhizobiales:capture_phylum=p__Proteobacteria:capture_species=s__Aurantimonas coralicida_A:heptad=MCP-38H],87850e61-2226-5ee3-9d2d-2042a27e091f_3@MCPsignal.111.209:5e-09[&&NHX:Sample=rhiztom1:Type=capture:capture_class=c__Coriobacteriia:capture_domain=d__Bacteria:capture_family=f__UBA2279:capture_genus=g__UBA6100:capture_order=o__OPB41:capture_phylum=p__Actinobacteriota:capture_species=s__UBA6100 sp016926975:heptad=MCP-38H])0.964:0.0599156[&&NHX:Sample_counter=rhiztom1--2:Type_counter=capture--2:capture_class_counter=c__Alphaproteobacteria--1||c__Coriobacteriia--1:capture_domain_counter=d__Bacteria--2:capture_family_counter=f__Rhizobiaceae--1||f__UBA2279--1:capture_genus_counter=g__Aurantimonas--1||g__UBA6100--1:capture_order_counter=o__OPB41--1||o__Rhizobiales--1:capture_phylum_counter=p__Actinobacteriota--1||p__Proteobacteria--1:capture_species_counter=s__Aurantimonas coralicida_A--1||s__UBA6100 sp016926975--1:gtdb_class_counter=:gtdb_domain_counter=:gtdb_family_counter=:gtdb_genus_counter=:gtdb_order_counter=:gtdb_phylum_counter=:gtdb_species_counter=:heptad_counter=MCP-38H--2:lbd_counter=:name=N777404:ref_name_counter=],((RS_GCF_011683915.1_protein.faa_NZ_JAAQPH010000009.1_75@PF00015_full_PFAM.372.548:0.0579649[&&NHX:Type=GTDB:gtdb_class=c__Alphaproteobacteria:gtdb_domain=d__Bacteria:gtdb_family=f__Kiloniellaceae:gtdb_genus=g__Pelagibius:gtdb_order=o__Kiloniellales:gtdb_phylum=p__Proteobacteria:gtdb_species=s__Pelagibius litoralis:heptad=MCP-38H:species=d__Bacteria_p__Proteobacteria_c__Alphaproteobacteria_o__Kiloniellales_f__Kiloniellaceae_g__Pelagibius_s__Pelagibius litoralis],GB_GCA_001657395.1_protein.faa_LYSY01000010.1_31@PF00015_full_PFAM.372.550:0.0527906)0.998:0.0933707[&&NHX:Sample_counter=:Type_counter=GTDB--1:capture_class_counter=:capture_domain_counter=:capture_family_counter=:capture_genus_counter=:capture_order_counter=:capture_phylum_counter=:capture_species_counter=:gtdb_class_counter=c__Alphaproteobacteria--1:gtdb_domain_counter=d__Bacteria--1:gtdb_family_counter=f__Kiloniellaceae--1:gtdb_genus_counter=g__Pelagibius--1:gtdb_order_counter=o__Kiloniellales--1:gtdb_phylum_counter=p__Proteobacteria--1:gtdb_species_counter=s__Pelagibius litoralis--1:heptad_counter=MCP-38H--1:lbd_counter=:lca_tree=s__Pelagibius litoralis:name=N777407:ref_name_counter=],RS_GCF_014925385.1_protein.faa_NZ_JACSDK010000018.1_58@PF00015_full_PFAM.367.552:0.0363494[&&NHX:Type=GTDB:gtdb_class=c__Alphaproteobacteria:gtdb_domain=d__Bacteria:gtdb_family=f__Kiloniellaceae:gtdb_genus=g__WHTV01:gtdb_order=o__Kiloniellales:gtdb_phylum=p__Proteobacteria:gtdb_species=s__WHTV01 sp014925385:heptad=MCP-38H:species=d__Bacteria_p__Proteobacteria_c__Alphaproteobacteria_o__Kiloniellales_f__Kiloniellaceae_g__WHTV01_s__WHTV01 sp014925385])0.88:0.0230687[&&NHX:Sample_counter=:Type_counter=GTDB--2:capture_class_counter=:capture_domain_counter=:capture_family_counter=:capture_genus_counter=:capture_order_counter=:capture_phylum_counter=:capture_species_counter=:gtdb_class_counter=c__Alphaproteobacteria--2:gtdb_domain_counter=d__Bacteria--2:gtdb_family_counter=f__Kiloniellaceae--2:gtdb_genus_counter=g__Pelagibius--1||g__WHTV01--1:gtdb_order_counter=o__Kiloniellales--2:gtdb_phylum_counter=p__Proteobacteria--2:gtdb_species_counter=s__Pelagibius litoralis--1||s__WHTV01 sp014925385--1:heptad_counter=MCP-38H--2:lbd_counter=:lca_tree=f__Kiloniellaceae:name=N777409:ref_name_counter=])0.864:0.0159965[&&NHX:Sample_counter=rhiztom1--2:Type_counter=GTDB--2||capture--2:capture_class_counter=c__Alphaproteobacteria--1||c__Coriobacteriia--1:capture_domain_counter=d__Bacteria--2:capture_family_counter=f__Rhizobiaceae--1||f__UBA2279--1:capture_genus_counter=g__Aurantimonas--1||g__UBA6100--1:capture_order_counter=o__OPB41--1||o__Rhizobiales--1:capture_phylum_counter=p__Actinobacteriota--1||p__Proteobacteria--1:capture_species_counter=s__Aurantimonas coralicida_A--1||s__UBA6100 sp016926975--1:gtdb_class_counter=c__Alphaproteobacteria--2:gtdb_domain_counter=d__Bacteria--2:gtdb_family_counter=f__Kiloniellaceae--2:gtdb_genus_counter=g__Pelagibius--1||g__WHTV01--1:gtdb_order_counter=o__Kiloniellales--2:gtdb_phylum_counter=p__Proteobacteria--2:gtdb_species_counter=s__Pelagibius litoralis--1||s__WHTV01 sp014925385--1:heptad_counter=MCP-38H--4:lbd_counter=:lca_tree=f__Kiloniellaceae:name=N777410:ref_name_counter=],(d5466fca-5123-489b-9b2d-ed03d6842272_3@MCPsignal.30.147:0.0492648[&&NHX:Sample=rhiztom2:Type=capture:besthit=83.5:bitscore=166.0:capture_class=c__Actinomycetia:capture_domain=d__Bacteria:capture_family=f__Geodermatophilaceae:capture_genus=g__Geodermatophilus:capture_order=o__Mycobacteriales:capture_phylum=p__Actinobacteriota:capture_species=s__Geodermatophilus amargosae:evalue=5.63e-53:gapopen=0.0:heptad=MCP-38H:length=115.0:mismatch=19.0:qcovhsp=98.3:qend=117.0:qstart=3.0:ref_name=RS_GCF_014925385.1_protein.faa_NZ_JACSDK010000018.1_58@PF00015_full_PFAM.367.552:scovhsp=62.2:send=115.0:sstart=1.0],GB_GCA_009377535.1_protein.faa_WHTV01000018.1_29@PF00015_full_PFAM.368.549:0.0164529[&&NHX:Type=GTDB:gtdb_class=c__Alphaproteobacteria:gtdb_domain=d__Bacteria:gtdb_family=f__Kiloniellaceae:gtdb_genus=g__WHTV01:gtdb_order=o__Kiloniellales:gtdb_phylum=p__Proteobacteria:gtdb_species=s__WHTV01 sp009377535:heptad=MCP-38H:species=d__Bacteria_p__Proteobacteria_c__Alphaproteobacteria_o__Kiloniellales_f__Kiloniellaceae_g__WHTV01_s__WHTV01 sp009377535])0.756:0.0148743[&&NHX:Sample_counter=rhiztom2--1:Type_counter=GTDB--1||capture--1:besthit_avg=83.5:besthit_max=83.5:besthit_min=83.5:besthit_std=0:besthit_sum=83.5:bitscore_avg=166.0:bitscore_max=166.0:bitscore_min=166.0:bitscore_std=0:bitscore_sum=166.0:capture_class_counter=c__Actinomycetia--1:capture_domain_counter=d__Bacteria--1:capture_family_counter=f__Geodermatophilaceae--1:capture_genus_counter=g__Geodermatophilus--1:capture_order_counter=o__Mycobacteriales--1:capture_phylum_counter=p__Actinobacteriota--1:capture_species_counter=s__Geodermatophilus amargosae--1:evalue_avg=5.63e-53:evalue_max=5.63e-53:evalue_min=5.63e-53:evalue_std=0:evalue_sum=5.63e-53:gapopen_avg=0.0:gapopen_max=0.0:gapopen_min=0.0:gapopen_std=0:gapopen_sum=0.0:gtdb_class_counter=c__Alphaproteobacteria--1:gtdb_domain_counter=d__Bacteria--1:gtdb_family_counter=f__Kiloniellaceae--1:gtdb_genus_counter=g__WHTV01--1:gtdb_order_counter=o__Kiloniellales--1:gtdb_phylum_counter=p__Proteobacteria--1:gtdb_species_counter=s__WHTV01 sp009377535--1:heptad_counter=MCP-38H--2:lbd_counter=:lca_tree=s__WHTV01 sp009377535:length_avg=115.0:length_max=115.0:length_min=115.0:length_std=0:length_sum=115.0:mismatch_avg=19.0:mismatch_max=19.0:mismatch_min=19.0:mismatch_std=0:mismatch_sum=19.0:name=N777413:qcovhsp_avg=98.3:qcovhsp_max=98.3:qcovhsp_min=98.3:qcovhsp_std=0:qcovhsp_sum=98.3:qend_avg=117.0:qend_max=117.0:qend_min=117.0:qend_std=0:qend_sum=117.0:qstart_avg=3.0:qstart_max=3.0:qstart_min=3.0:qstart_std=0:qstart_sum=3.0:ref_name_counter=RS_GCF_014925385.1_protein.faa_NZ_JACSDK010000018.1_58@PF00015_full_PFAM.367.552--1:scovhsp_avg=62.2:scovhsp_max=62.2:scovhsp_min=62.2:scovhsp_std=0:scovhsp_sum=62.2:send_avg=115.0:send_max=115.0:send_min=115.0:send_std=0:send_sum=115.0:sstart_avg=1.0:sstart_max=1.0:sstart_min=1.0:sstart_std=0:sstart_sum=1.0])0.799:0.0259788[&&NHX:Sample_counter=rhiztom1--2||rhiztom2--1:Type_counter=GTDB--3||capture--3:besthit_avg=83.5:besthit_max=83.5:besthit_min=83.5:besthit_std=0:besthit_sum=83.5:bitscore_avg=166.0:bitscore_max=166.0:bitscore_min=166.0:bitscore_std=0:bitscore_sum=166.0:capture_class_counter=c__Actinomycetia--1||c__Alphaproteobacteria--1||c__Coriobacteriia--1:capture_domain_counter=d__Bacteria--3:capture_family_counter=f__Geodermatophilaceae--1||f__Rhizobiaceae--1||f__UBA2279--1:capture_genus_counter=g__Aurantimonas--1||g__Geodermatophilus--1||g__UBA6100--1:capture_order_counter=o__Mycobacteriales--1||o__OPB41--1||o__Rhizobiales--1:capture_phylum_counter=p__Actinobacteriota--2||p__Proteobacteria--1:capture_species_counter=s__Aurantimonas coralicida_A--1||s__Geodermatophilus amargosae--1||s__UBA6100 sp016926975--1:evalue_avg=5.63e-53:evalue_max=5.63e-53:evalue_min=5.63e-53:evalue_std=0:evalue_sum=5.63e-53:gapopen_avg=0.0:gapopen_max=0.0:gapopen_min=0.0:gapopen_std=0:gapopen_sum=0.0:gtdb_class_counter=c__Alphaproteobacteria--3:gtdb_domain_counter=d__Bacteria--3:gtdb_family_counter=f__Kiloniellaceae--3:gtdb_genus_counter=g__Pelagibius--1||g__WHTV01--2:gtdb_order_counter=o__Kiloniellales--3:gtdb_phylum_counter=p__Proteobacteria--3:gtdb_species_counter=s__Pelagibius litoralis--1||s__WHTV01 sp009377535--1||s__WHTV01 sp014925385--1:heptad_counter=MCP-38H--6:lbd_counter=:lca_tree=f__Kiloniellaceae:length_avg=115.0:length_max=115.0:length_min=115.0:length_std=0:length_sum=115.0:mismatch_avg=19.0:mismatch_max=19.0:mismatch_min=19.0:mismatch_std=0:mismatch_sum=19.0:name=N777414:qcovhsp_avg=98.3:qcovhsp_max=98.3:qcovhsp_min=98.3:qcovhsp_std=0:qcovhsp_sum=98.3:qend_avg=117.0:qend_max=117.0:qend_min=117.0:qend_std=0:qend_sum=117.0:qstart_avg=3.0:qstart_max=3.0:qstart_min=3.0:qstart_std=0:qstart_sum=3.0:ref_name_counter=RS_GCF_014925385.1_protein.faa_NZ_JACSDK010000018.1_58@PF00015_full_PFAM.367.552--1:scovhsp_avg=62.2:scovhsp_max=62.2:scovhsp_min=62.2:scovhsp_std=0:scovhsp_sum=62.2:send_avg=115.0:send_max=115.0:send_min=115.0:send_std=0:send_sum=115.0:sstart_avg=1.0:sstart_max=1.0:sstart_min=1.0:sstart_std=0:sstart_sum=1.0])1:0.216998[&&NHX:Sample_counter=rhiztom1--3||rhiztom2--1||rhiztom3--3:Type_counter=GTDB--3||capture--7:besthit_avg=85.5:besthit_max=87.4:besthit_min=83.5:besthit_std=1.951922129594316:besthit_sum=256.5:bitscore_avg=158.0:bitscore_max=166.0:bitscore_min=152.0:bitscore_std=7.211102550927978:bitscore_sum=474.0:capture_class_counter=c__Actinomycetia--1||c__Alphaproteobacteria--2||c__Chitinivibrionia--1||c__Coriobacteriia--1||c__Gammaproteobacteria--2:capture_domain_counter=d__Bacteria--7:capture_family_counter=f__Aeromonadaceae--2||f__Chitinispirillaceae--1||f__Geodermatophilaceae--1||f__Kordiimonadaceae--1||f__Rhizobiaceae--1||f__UBA2279--1:capture_genus_counter=g__Aeromonas--2||g__Aurantimonas--1||g__GUT77--1||g__Geodermatophilus--1||g__Kordiimonas--1||g__UBA6100--1:capture_order_counter=o__Chitinivibrionales--1||o__Enterobacterales--2||o__Mycobacteriales--1||o__OPB41--1||o__Rhizobiales--1||o__Sphingomonadales--1:capture_phylum_counter=p__Actinobacteriota--2||p__Fibrobacterota--1||p__Proteobacteria--4:capture_species_counter=s__Aeromonas allosaccharophila--2||s__Aurantimonas coralicida_A--1||s__GUT77 sp001462255--1||s__Geodermatophilus amargosae--1||s__Kordiimonas sp013372975--1||s__UBA6100 sp016926975--1:evalue_avg=3.332018766666667e-48:evalue_max=9.77e-48:evalue_min=5.63e-53:evalue_std=5.576599717521114e-48:evalue_sum=9.996056300000001e-48:gapopen_avg=0.0:gapopen_max=0.0:gapopen_min=0.0:gapopen_std=0.0:gapopen_sum=0.0:gtdb_class_counter=c__Alphaproteobacteria--3:gtdb_domain_counter=d__Bacteria--3:gtdb_family_counter=f__Kiloniellaceae--3:gtdb_genus_counter=g__Pelagibius--1||g__WHTV01--2:gtdb_order_counter=o__Kiloniellales--3:gtdb_phylum_counter=p__Proteobacteria--3:gtdb_species_counter=s__Pelagibius litoralis--1||s__WHTV01 sp009377535--1||s__WHTV01 sp014925385--1:heptad_counter=MCP-38H--10:lbd_counter=:lca_tree=f__Kiloniellaceae:length_avg=107.33333333333333:length_max=115.0:length_min=103.0:length_std=6.6583281184793925:length_sum=322.0:mismatch_avg=15.666666666666666:mismatch_max=19.0:mismatch_min=13.0:mismatch_std=3.055050463303893:mismatch_sum=47.0:name=N777415:qcovhsp_avg=98.46666666666665:qcovhsp_max=99.0:qcovhsp_min=98.1:qcovhsp_std=0.4725815626252636:qcovhsp_sum=295.4:qend_avg=109.0:qend_max=117.0:qend_min=104.0:qend_std=7.0:qend_sum=327.0:qstart_avg=2.6666666666666665:qstart_max=3.0:qstart_min=2.0:qstart_std=0.5773502691896258:qstart_sum=8.0:ref_name_counter=RS_GCF_014925385.1_protein.faa_NZ_JACSDK010000018.1_58@PF00015_full_PFAM.367.552--3:scovhsp_avg=58.03333333333334:scovhsp_max=62.2:scovhsp_min=55.7:scovhsp_std=3.617089069035118:scovhsp_sum=174.10000000000002:send_avg=112.0:send_max=118.0:send_min=103.0:send_std=7.937253933193772:send_sum=336.0:sstart_avg=5.666666666666667:sstart_max=15.0:sstart_min=1.0:sstart_std=8.082903768654761:sstart_sum=17.0],((RS_GCF_014925385.1_protein.faa_NZ_JACSDK010000005.1_145@PF00015_full_PFAM.370.553:0.0367424[&&NHX:Type=GTDB:gtdb_class=c__Alphaproteobacteria:gtdb_domain=d__Bacteria:gtdb_family=f__Kiloniellaceae:gtdb_genus=g__WHTV01:gtdb_order=o__Kiloniellales:gtdb_phylum=p__Proteobacteria:gtdb_species=s__WHTV01 sp014925385:heptad=MCP-38H:species=d__Bacteria_p__Proteobacteria_c__Alphaproteobacteria_o__Kiloniellales_f__Kiloniellaceae_g__WHTV01_s__WHTV01 sp014925385],((RS_GCF_011683915.1_protein.faa_NZ_JAAQPH010000006.1_202@PF00015_full_PFAM.370.552:0.0594796[&&NHX:Type=GTDB:gtdb_class=c__Alphaproteobacteria:gtdb_domain=d__Bacteria:gtdb_family=f__Kiloniellaceae:gtdb_genus=g__Pelagibius:gtdb_order=o__Kiloniellales:gtdb_phylum=p__Proteobacteria:gtdb_species=s__Pelagibius litoralis:heptad=MCP-38H:species=d__Bacteria_p__Proteobacteria_c__Alphaproteobacteria_o__Kiloniellales_f__Kiloniellaceae_g__Pelagibius_s__Pelagibius litoralis],GB_GCA_001657395.1_protein.faa_LYSY01000009.1_132@PF00015_full_PFAM.370.551:0.0549741[&&NHX:Type=GTDB:gtdb_class=c__Alphaproteobacteria:gtdb_domain=d__Bacteria:gtdb_family=f__Kiloniellaceae:gtdb_genus=g__Pelagibius:gtdb_order=o__Kiloniellales:gtdb_phylum=p__Proteobacteria:gtdb_species=s__Pelagibius sp001657395:heptad=MCP-38H:species=d__Bacteria_p__Proteobacteria_c__Alphaproteobacteria_o__Kiloniellales_f__Kiloniellaceae_g__Pelagibius_s__Pelagibius sp001657395])0.932:0.0412517[&&NHX:Sample_counter=:Type_counter=GTDB--2:capture_class_counter=:capture_domain_counter=:capture_family_counter=:capture_genus_counter=:capture_order_counter=:capture_phylum_counter=:capture_species_counter=:evoltype=D:gtdb_class_counter=c__Alphaproteobacteria--2:gtdb_domain_counter=d__Bacteria--2:gtdb_family_counter=f__Kiloniellaceae--2:gtdb_genus_counter=g__Pelagibius--2:gtdb_order_counter=o__Kiloniellales--2:gtdb_phylum_counter=p__Proteobacteria--2:gtdb_species_counter=s__Pelagibius litoralis--1||s__Pelagibius sp001657395--1:heptad_counter=MCP-38H--2:lbd_counter=:lca=d__Bacteria:lca_tree=g__Pelagibius:name=N777419:ref_name_counter=],(((cc73bbb3-3cc7-435a-99ef-ecbf313093a7_2@MCPsignal.60.142:5e-09[&&NHX:Sample=rhizpot3:Type=capture:capture_class=c__Alphaproteobacteria:capture_domain=d__Bacteria:capture_family=f__JAFLCR01:capture_genus=g__JAFLCR01:capture_order=o__Rickettsiales:capture_phylum=p__Proteobacteria:capture_species=s__JAFLCR01 sp017302755:heptad=MCP-38H],(0f7c538c-584d-5748-b6e1-4a22fd2844bc_4@MCPsignal.24.106:0.0633186[&&NHX:Sample=rhiztom1:Type=capture:capture_class=c__Spirochaetia:capture_domain=d__Bacteria:capture_family=f__RPPD01:capture_genus=g__JAFGSW01:capture_order=o__SZUA-6:capture_phylum=p__Spirochaetota:capture_species=s__JAFGSW01 sp016934415:heptad=MCP-38H],9a7609be-8ebd-4fc9-9ff1-a929dc3b4fa4_3@MCPsignal.85.180:0.0135836[&&NHX:Sample=rhiztom1:Type=capture:besthit=89.5:bitscore=144.0:capture_class=c__Alphaproteobacteria:capture_domain=d__Bacteria:capture_family=f__JAFLCR01:capture_genus=g__JAFLCR01:capture_order=o__Rickettsiales:capture_phylum=p__Proteobacteria:capture_species=s__JAFLCR01 sp017302755:evalue=6.35e-45:gapopen=0.0:heptad=MCP-38H:length=95.0:mismatch=10.0:qcovhsp=100.0:qend=95.0:qstart=1.0:ref_name=GB_GCA_009377535.1_protein.faa_WHTV01000008.1_43@PF00015_full_PFAM.370.550:scovhsp=52.8:send=105.0:sstart=11.0])0:5e-09[&&NHX:Sample_counter=rhiztom1--2:Type_counter=capture--2:besthit_avg=89.5:besthit_max=89.5:besthit_min=89.5:besthit_std=0:besthit_sum=89.5:bitscore_avg=144.0:bitscore_max=144.0:bitscore_min=144.0:bitscore_std=0:bitscore_sum=144.0:capture_class_counter=c__Alphaproteobacteria--1||c__Spirochaetia--1:capture_domain_counter=d__Bacteria--2:capture_family_counter=f__JAFLCR01--1||f__RPPD01--1:capture_genus_counter=g__JAFGSW01--1||g__JAFLCR01--1:capture_order_counter=o__Rickettsiales--1||o__SZUA-6--1:capture_phylum_counter=p__Proteobacteria--1||p__Spirochaetota--1:capture_species_counter=s__JAFGSW01 sp016934415--1||s__JAFLCR01 sp017302755--1:evalue_avg=6.35e-45:evalue_max=6.35e-45:evalue_min=6.35e-45:evalue_std=0:evalue_sum=6.35e-45:gapopen_avg=0.0:gapopen_max=0.0:gapopen_min=0.0:gapopen_std=0:gapopen_sum=0.0:gtdb_class_counter=:gtdb_domain_counter=:gtdb_family_counter=:gtdb_genus_counter=:gtdb_order_counter=:gtdb_phylum_counter=:gtdb_species_counter=:heptad_counter=MCP-38H--2:lbd_counter=:length_avg=95.0:length_max=95.0:length_min=95.0:length_std=0:length_sum=95.0:mismatch_avg=10.0:mismatch_max=10.0:mismatch_min=10.0:mismatch_std=0:mismatch_sum=10.0:name=N777423:qcovhsp_avg=100.0:qcovhsp_max=100.0:qcovhsp_min=100.0:qcovhsp_std=0:qcovhsp_sum=100.0:qend_avg=95.0:qend_max=95.0:qend_min=95.0:qend_std=0:qend_sum=95.0:qstart_avg=1.0:qstart_max=1.0:qstart_min=1.0:qstart_std=0:qstart_sum=1.0:ref_name_counter=GB_GCA_009377535.1_protein.faa_WHTV01000008.1_43@PF00015_full_PFAM.370.550--1:scovhsp_avg=52.8:scovhsp_max=52.8:scovhsp_min=52.8:scovhsp_std=0:scovhsp_sum=52.8:send_avg=105.0:send_max=105.0:send_min=105.0:send_std=0:send_sum=105.0:sstart_avg=11.0:sstart_max=11.0:sstart_min=11.0:sstart_std=0:sstart_sum=11.0])0.899:0.0366104[&&NHX:Sample_counter=rhizpot3--1||rhiztom1--2:Type_counter=capture--3:besthit_avg=89.5:besthit_max=89.5:besthit_min=89.5:besthit_std=0:besthit_sum=89.5:bitscore_avg=144.0:bitscore_max=144.0:bitscore_min=144.0:bitscore_std=0:bitscore_sum=144.0:capture_class_counter=c__Alphaproteobacteria--2||c__Spirochaetia--1:capture_domain_counter=d__Bacteria--3:capture_family_counter=f__JAFLCR01--2||f__RPPD01--1:capture_genus_counter=g__JAFGSW01--1||g__JAFLCR01--2:capture_order_counter=o__Rickettsiales--2||o__SZUA-6--1:capture_phylum_counter=p__Proteobacteria--2||p__Spirochaetota--1:capture_species_counter=s__JAFGSW01 sp016934415--1||s__JAFLCR01 sp017302755--2:evalue_avg=6.35e-45:evalue_max=6.35e-45:evalue_min=6.35e-45:evalue_std=0:evalue_sum=6.35e-45:gapopen_avg=0.0:gapopen_max=0.0:gapopen_min=0.0:gapopen_std=0:gapopen_sum=0.0:gtdb_class_counter=:gtdb_domain_counter=:gtdb_family_counter=:gtdb_genus_counter=:gtdb_order_counter=:gtdb_phylum_counter=:gtdb_species_counter=:heptad_counter=MCP-38H--3:lbd_counter=:length_avg=95.0:length_max=95.0:length_min=95.0:length_std=0:length_sum=95.0:mismatch_avg=10.0:mismatch_max=10.0:mismatch_min=10.0:mismatch_std=0:mismatch_sum=10.0:name=N777424:qcovhsp_avg=100.0:qcovhsp_max=100.0:qcovhsp_min=100.0:qcovhsp_std=0:qcovhsp_sum=100.0:qend_avg=95.0:qend_max=95.0:qend_min=95.0:qend_std=0:qend_sum=95.0:qstart_avg=1.0:qstart_max=1.0:qstart_min=1.0:qstart_std=0:qstart_sum=1.0:ref_name_counter=GB_GCA_009377535.1_protein.faa_WHTV01000008.1_43@PF00015_full_PFAM.370.550--1:scovhsp_avg=52.8:scovhsp_max=52.8:scovhsp_min=52.8:scovhsp_std=0:scovhsp_sum=52.8:send_avg=105.0:send_max=105.0:send_min=105.0:send_std=0:send_sum=105.0:sstart_avg=11.0:sstart_max=11.0:sstart_min=11.0:sstart_std=0:sstart_sum=11.0],(e85db7f3-6bcb-5a99-97ed-a23604432d49_5@MCPsignal.22.143:0.00695513[&&NHX:Sample=rhiztom3:Type=capture:capture_class=c__Alphaproteobacteria:capture_domain=d__Bacteria:capture_family=f__Beijerinckiaceae:capture_genus=g__Microvirga:capture_order=o__Rhizobiales:capture_phylum=p__Proteobacteria:capture_species=s__Microvirga sp018069605:heptad=MCP-38H],6d50be01-2786-5443-b92f-231bedb9d7b7_3@MCPsignal.22.144:5e-09[&&NHX:Sample=rhizpot3:Type=capture:besthit=60.7:bitscore=124.0:capture_class=c__Desulfovibrionia:capture_domain=d__Bacteria:capture_family=f__Desulfovibrionaceae:capture_genus=g__Pseudodesulfovibrio:capture_order=o__Desulfovibrionales:capture_phylum=p__Desulfobacterota_I:capture_species=s__Pseudodesulfovibrio sp008001235:evalue=9.65e-37:gapopen=0.0:heptad=MCP-38H:length=122.0:mismatch=48.0:qcovhsp=100.0:qend=122.0:qstart=1.0:ref_name=RS_GCF_013423485.1_protein.faa_NZ_JABFFR010000003.1_48@PF00015_full_PFAM.369.536:scovhsp=73.1:send=153.0:sstart=32.0])0.763:0.0151593[&&NHX:Sample_counter=rhizpot3--1||rhiztom3--1:Type_counter=capture--2:besthit_avg=60.7:besthit_max=60.7:besthit_min=60.7:besthit_std=0:besthit_sum=60.7:bitscore_avg=124.0:bitscore_max=124.0:bitscore_min=124.0:bitscore_std=0:bitscore_sum=124.0:capture_class_counter=c__Alphaproteobacteria--1||c__Desulfovibrionia--1:capture_domain_counter=d__Bacteria--2:capture_family_counter=f__Beijerinckiaceae--1||f__Desulfovibrionaceae--1:capture_genus_counter=g__Microvirga--1||g__Pseudodesulfovibrio--1:capture_order_counter=o__Desulfovibrionales--1||o__Rhizobiales--1:capture_phylum_counter=p__Desulfobacterota_I--1||p__Proteobacteria--1:capture_species_counter=s__Microvirga sp018069605--1||s__Pseudodesulfovibrio sp008001235--1:evalue_avg=9.65e-37:evalue_max=9.65e-37:evalue_min=9.65e-37:evalue_std=0:evalue_sum=9.65e-37:gapopen_avg=0.0:gapopen_max=0.0:gapopen_min=0.0:gapopen_std=0:gapopen_sum=0.0:gtdb_class_counter=:gtdb_domain_counter=:gtdb_family_counter=:gtdb_genus_counter=:gtdb_order_counter=:gtdb_phylum_counter=:gtdb_species_counter=:heptad_counter=MCP-38H--2:lbd_counter=:length_avg=122.0:length_max=122.0:length_min=122.0:length_std=0:length_sum=122.0:mismatch_avg=48.0:mismatch_max=48.0:mismatch_min=48.0:mismatch_std=0:mismatch_sum=48.0:name=N777427:qcovhsp_avg=100.0:qcovhsp_max=100.0:qcovhsp_min=100.0:qcovhsp_std=0:qcovhsp_sum=100.0:qend_avg=122.0:qend_max=122.0:qend_min=122.0:qend_std=0:qend_sum=122.0:qstart_avg=1.0:qstart_max=1.0:qstart_min=1.0:qstart_std=0:qstart_sum=1.0:ref_name_counter=RS_GCF_013423485.1_protein.faa_NZ_JABFFR010000003.1_48@PF00015_full_PFAM.369.536--1:scovhsp_avg=73.1:scovhsp_max=73.1:scovhsp_min=73.1:scovhsp_std=0:scovhsp_sum=73.1:send_avg=153.0:send_max=153.0:send_min=153.0:send_std=0:send_sum=153.0:sstart_avg=32.0:sstart_max=32.0:sstart_min=32.0:sstart_std=0:sstart_sum=32.0])0.852:0.0257196[&&NHX:Sample_counter=rhizpot3--2||rhiztom1--2||rhiztom3--1:Type_counter=capture--5:besthit_avg=75.1:besthit_max=89.5:besthit_min=60.7:besthit_std=20.364675298172568:besthit_sum=150.2:bitscore_avg=134.0:bitscore_max=144.0:bitscore_min=124.0:bitscore_std=14.142135623730951:bitscore_sum=268.0:capture_class_counter=c__Alphaproteobacteria--3||c__Desulfovibrionia--1||c__Spirochaetia--1:capture_domain_counter=d__Bacteria--5:capture_family_counter=f__Beijerinckiaceae--1||f__Desulfovibrionaceae--1||f__JAFLCR01--2||f__RPPD01--1:capture_genus_counter=g__JAFGSW01--1||g__JAFLCR01--2||g__Microvirga--1||g__Pseudodesulfovibrio--1:capture_order_counter=o__Desulfovibrionales--1||o__Rhizobiales--1||o__Rickettsiales--2||o__SZUA-6--1:capture_phylum_counter=p__Desulfobacterota_I--1||p__Proteobacteria--3||p__Spirochaetota--1:capture_species_counter=s__JAFGSW01 sp016934415--1||s__JAFLCR01 sp017302755--2||s__Microvirga sp018069605--1||s__Pseudodesulfovibrio sp008001235--1:evalue_avg=4.82500003175e-37:evalue_max=9.65e-37:evalue_min=6.35e-45:evalue_std=6.8235803935489024e-37:evalue_sum=9.6500000635e-37:gapopen_avg=0.0:gapopen_max=0.0:gapopen_min=0.0:gapopen_std=0.0:gapopen_sum=0.0:gtdb_class_counter=:gtdb_domain_counter=:gtdb_family_counter=:gtdb_genus_counter=:gtdb_order_counter=:gtdb_phylum_counter=:gtdb_species_counter=:heptad_counter=MCP-38H--5:lbd_counter=:length_avg=108.5:length_max=122.0:length_min=95.0:length_std=19.091883092036785:length_sum=217.0:mismatch_avg=29.0:mismatch_max=48.0:mismatch_min=10.0:mismatch_std=26.870057685088806:mismatch_sum=58.0:name=N777428:qcovhsp_avg=100.0:qcovhsp_max=100.0:qcovhsp_min=100.0:qcovhsp_std=0.0:qcovhsp_sum=200.0:qend_avg=108.5:qend_max=122.0:qend_min=95.0:qend_std=19.091883092036785:qend_sum=217.0:qstart_avg=1.0:qstart_max=1.0:qstart_min=1.0:qstart_std=0.0:qstart_sum=2.0:ref_name_counter=GB_GCA_009377535.1_protein.faa_WHTV01000008.1_43@PF00015_full_PFAM.370.550--1||RS_GCF_013423485.1_protein.faa_NZ_JABFFR010000003.1_48@PF00015_full_PFAM.369.536--1:scovhsp_avg=62.949999999999996:scovhsp_max=73.1:scovhsp_min=52.8:scovhsp_std=14.354267658086913:scovhsp_sum=125.89999999999999:send_avg=129.0:send_max=153.0:send_min=105.0:send_std=33.94112549695428:send_sum=258.0:sstart_avg=21.5:sstart_max=32.0:sstart_min=11.0:sstart_std=14.849242404917497:sstart_sum=43.0],GB_GCA_009377535.1_protein.faa_WHTV01000008.1_43@PF00015_full_PFAM.370.550:0.0352662[&&NHX:Type=GTDB:gtdb_class=c__Alphaproteobacteria:gtdb_domain=d__Bacteria:gtdb_family=f__Kiloniellaceae:gtdb_genus=g__WHTV01:gtdb_order=o__Kiloniellales:gtdb_phylum=p__Proteobacteria:gtdb_species=s__WHTV01 sp009377535:heptad=MCP-38H:species=d__Bacteria_p__Proteobacteria_c__Alphaproteobacteria_o__Kiloniellales_f__Kiloniellaceae_g__WHTV01_s__WHTV01 sp009377535])0.977:0.0696365[&&NHX:Sample_counter=rhizpot3--2||rhiztom1--2||rhiztom3--1:Type_counter=GTDB--1||capture--5:besthit_avg=75.1:besthit_max=89.5:besthit_min=60.7:besthit_std=20.364675298172568:besthit_sum=150.2:bitscore_avg=134.0:bitscore_max=144.0:bitscore_min=124.0:bitscore_std=14.142135623730951:bitscore_sum=268.0:capture_class_counter=c__Alphaproteobacteria--3||c__Desulfovibrionia--1||c__Spirochaetia--1:capture_domain_counter=d__Bacteria--5:capture_family_counter=f__Beijerinckiaceae--1||f__Desulfovibrionaceae--1||f__JAFLCR01--2||f__RPPD01--1:capture_genus_counter=g__JAFGSW01--1||g__JAFLCR01--2||g__Microvirga--1||g__Pseudodesulfovibrio--1:capture_order_counter=o__Desulfovibrionales--1||o__Rhizobiales--1||o__Rickettsiales--2||o__SZUA-6--1:capture_phylum_counter=p__Desulfobacterota_I--1||p__Proteobacteria--3||p__Spirochaetota--1:capture_species_counter=s__JAFGSW01 sp016934415--1||s__JAFLCR01 sp017302755--2||s__Microvirga sp018069605--1||s__Pseudodesulfovibrio sp008001235--1:evalue_avg=4.82500003175e-37:evalue_max=9.65e-37:evalue_min=6.35e-45:evalue_std=6.8235803935489024e-37:evalue_sum=9.6500000635e-37:gapopen_avg=0.0:gapopen_max=0.0:gapopen_min=0.0:gapopen_std=0.0:gapopen_sum=0.0:gtdb_class_counter=c__Alphaproteobacteria--1:gtdb_domain_counter=d__Bacteria--1:gtdb_family_counter=f__Kiloniellaceae--1:gtdb_genus_counter=g__WHTV01--1:gtdb_order_counter=o__Kiloniellales--1:gtdb_phylum_counter=p__Proteobacteria--1:gtdb_species_counter=s__WHTV01 sp009377535--1:heptad_counter=MCP-38H--6:lbd_counter=:lca_tree=s__WHTV01 sp009377535:length_avg=108.5:length_max=122.0:length_min=95.0:length_std=19.091883092036785:length_sum=217.0:mismatch_avg=29.0:mismatch_max=48.0:mismatch_min=10.0:mismatch_std=26.870057685088806:mismatch_sum=58.0:name=N777430:qcovhsp_avg=100.0:qcovhsp_max=100.0:qcovhsp_min=100.0:qcovhsp_std=0.0:qcovhsp_sum=200.0:qend_avg=108.5:qend_max=122.0:qend_min=95.0:qend_std=19.091883092036785:qend_sum=217.0:qstart_avg=1.0:qstart_max=1.0:qstart_min=1.0:qstart_std=0.0:qstart_sum=2.0:ref_name_counter=GB_GCA_009377535.1_protein.faa_WHTV01000008.1_43@PF00015_full_PFAM.370.550--1||RS_GCF_013423485.1_protein.faa_NZ_JABFFR010000003.1_48@PF00015_full_PFAM.369.536--1:scovhsp_avg=62.949999999999996:scovhsp_max=73.1:scovhsp_min=52.8:scovhsp_std=14.354267658086913:scovhsp_sum=125.89999999999999:send_avg=129.0:send_max=153.0:send_min=105.0:send_std=33.94112549695428:send_sum=258.0:sstart_avg=21.5:sstart_max=32.0:sstart_min=11.0:sstart_std=14.849242404917497:sstart_sum=43.0])0.902:0.0313919[&&NHX:Sample_counter=rhizpot3--2||rhiztom1--2||rhiztom3--1:Type_counter=GTDB--3||capture--5:besthit_avg=75.1:besthit_max=89.5:besthit_min=60.7:besthit_std=20.364675298172568:besthit_sum=150.2:bitscore_avg=134.0:bitscore_max=144.0:bitscore_min=124.0:bitscore_std=14.142135623730951:bitscore_sum=268.0:capture_class_counter=c__Alphaproteobacteria--3||c__Desulfovibrionia--1||c__Spirochaetia--1:capture_domain_counter=d__Bacteria--5:capture_family_counter=f__Beijerinckiaceae--1||f__Desulfovibrionaceae--1||f__JAFLCR01--2||f__RPPD01--1:capture_genus_counter=g__JAFGSW01--1||g__JAFLCR01--2||g__Microvirga--1||g__Pseudodesulfovibrio--1:capture_order_counter=o__Desulfovibrionales--1||o__Rhizobiales--1||o__Rickettsiales--2||o__SZUA-6--1:capture_phylum_counter=p__Desulfobacterota_I--1||p__Proteobacteria--3||p__Spirochaetota--1:capture_species_counter=s__JAFGSW01 sp016934415--1||s__JAFLCR01 sp017302755--2||s__Microvirga sp018069605--1||s__Pseudodesulfovibrio sp008001235--1:evalue_avg=4.82500003175e-37:evalue_max=9.65e-37:evalue_min=6.35e-45:evalue_std=6.8235803935489024e-37:evalue_sum=9.6500000635e-37:gapopen_avg=0.0:gapopen_max=0.0:gapopen_min=0.0:gapopen_std=0.0:gapopen_sum=0.0:gtdb_class_counter=c__Alphaproteobacteria--3:gtdb_domain_counter=d__Bacteria--3:gtdb_family_counter=f__Kiloniellaceae--3:gtdb_genus_counter=g__Pelagibius--2||g__WHTV01--1:gtdb_order_counter=o__Kiloniellales--3:gtdb_phylum_counter=p__Proteobacteria--3:gtdb_species_counter=s__Pelagibius litoralis--1||s__Pelagibius sp001657395--1||s__WHTV01 sp009377535--1:heptad_counter=MCP-38H--8:lbd_counter=:lca_tree=f__Kiloniellaceae:length_avg=108.5:length_max=122.0:length_min=95.0:length_std=19.091883092036785:length_sum=217.0:mismatch_avg=29.0:mismatch_max=48.0:mismatch_min=10.0:mismatch_std=26.870057685088806:mismatch_sum=58.0:name=N777431:qcovhsp_avg=100.0:qcovhsp_max=100.0:qcovhsp_min=100.0:qcovhsp_std=0.0:qcovhsp_sum=200.0:qend_avg=108.5:qend_max=122.0:qend_min=95.0:qend_std=19.091883092036785:qend_sum=217.0:qstart_avg=1.0:qstart_max=1.0:qstart_min=1.0:qstart_std=0.0:qstart_sum=2.0:ref_name_counter=GB_GCA_009377535.1_protein.faa_WHTV01000008.1_43@PF00015_full_PFAM.370.550--1||RS_GCF_013423485.1_protein.faa_NZ_JABFFR010000003.1_48@PF00015_full_PFAM.369.536--1:scovhsp_avg=62.949999999999996:scovhsp_max=73.1:scovhsp_min=52.8:scovhsp_std=14.354267658086913:scovhsp_sum=125.89999999999999:send_avg=129.0:send_max=153.0:send_min=105.0:send_std=33.94112549695428:send_sum=258.0:sstart_avg=21.5:sstart_max=32.0:sstart_min=11.0:sstart_std=14.849242404917497:sstart_sum=43.0])0.776:0.0201114[&&NHX:Sample_counter=rhizpot3--2||rhiztom1--2||rhiztom3--1:Type_counter=GTDB--4||capture--5:besthit_avg=75.1:besthit_max=89.5:besthit_min=60.7:besthit_std=20.364675298172568:besthit_sum=150.2:bitscore_avg=134.0:bitscore_max=144.0:bitscore_min=124.0:bitscore_std=14.142135623730951:bitscore_sum=268.0:capture_class_counter=c__Alphaproteobacteria--3||c__Desulfovibrionia--1||c__Spirochaetia--1:capture_domain_counter=d__Bacteria--5:capture_family_counter=f__Beijerinckiaceae--1||f__Desulfovibrionaceae--1||f__JAFLCR01--2||f__RPPD01--1:capture_genus_counter=g__JAFGSW01--1||g__JAFLCR01--2||g__Microvirga--1||g__Pseudodesulfovibrio--1:capture_order_counter=o__Desulfovibrionales--1||o__Rhizobiales--1||o__Rickettsiales--2||o__SZUA-6--1:capture_phylum_counter=p__Desulfobacterota_I--1||p__Proteobacteria--3||p__Spirochaetota--1:capture_species_counter=s__JAFGSW01 sp016934415--1||s__JAFLCR01 sp017302755--2||s__Microvirga sp018069605--1||s__Pseudodesulfovibrio sp008001235--1:evalue_avg=4.82500003175e-37:evalue_max=9.65e-37:evalue_min=6.35e-45:evalue_std=6.8235803935489024e-37:evalue_sum=9.6500000635e-37:gapopen_avg=0.0:gapopen_max=0.0:gapopen_min=0.0:gapopen_std=0.0:gapopen_sum=0.0:gtdb_class_counter=c__Alphaproteobacteria--4:gtdb_domain_counter=d__Bacteria--4:gtdb_family_counter=f__Kiloniellaceae--4:gtdb_genus_counter=g__Pelagibius--2||g__WHTV01--2:gtdb_order_counter=o__Kiloniellales--4:gtdb_phylum_counter=p__Proteobacteria--4:gtdb_species_counter=s__Pelagibius litoralis--1||s__Pelagibius sp001657395--1||s__WHTV01 sp009377535--1||s__WHTV01 sp014925385--1:heptad_counter=MCP-38H--9:lbd_counter=:lca_tree=f__Kiloniellaceae:length_avg=108.5:length_max=122.0:length_min=95.0:length_std=19.091883092036785:length_sum=217.0:mismatch_avg=29.0:mismatch_max=48.0:mismatch_min=10.0:mismatch_std=26.870057685088806:mismatch_sum=58.0:name=N777432:qcovhsp_avg=100.0:qcovhsp_max=100.0:qcovhsp_min=100.0:qcovhsp_std=0.0:qcovhsp_sum=200.0:qend_avg=108.5:qend_max=122.0:qend_min=95.0:qend_std=19.091883092036785:qend_sum=217.0:qstart_avg=1.0:qstart_max=1.0:qstart_min=1.0:qstart_std=0.0:qstart_sum=2.0:ref_name_counter=GB_GCA_009377535.1_protein.faa_WHTV01000008.1_43@PF00015_full_PFAM.370.550--1||RS_GCF_013423485.1_protein.faa_NZ_JABFFR010000003.1_48@PF00015_full_PFAM.369.536--1:scovhsp_avg=62.949999999999996:scovhsp_max=73.1:scovhsp_min=52.8:scovhsp_std=14.354267658086913:scovhsp_sum=125.89999999999999:send_avg=129.0:send_max=153.0:send_min=105.0:send_std=33.94112549695428:send_sum=258.0:sstart_avg=21.5:sstart_max=32.0:sstart_min=11.0:sstart_std=14.849242404917497:sstart_sum=43.0],RS_GCF_900177295.1_protein.faa_NZ_FWZX01000047.1_29@PF00015_full_PFAM.370.553:0.160639[&&NHX:Type=GTDB:gtdb_class=c__Alphaproteobacteria:gtdb_domain=d__Bacteria:gtdb_family=f__DSM-21159:gtdb_genus=g__Tistlia:gtdb_order=o__Kiloniellales:gtdb_phylum=p__Proteobacteria:gtdb_species=s__Tistlia consotensis:heptad=MCP-38H:species=d__Bacteria_p__Proteobacteria_c__Alphaproteobacteria_o__Kiloniellales_f__DSM-21159_g__Tistlia_s__Tistlia consotensis])0.984:0.0986019[&&NHX:Sample_counter=rhizpot3--2||rhiztom1--2||rhiztom3--1:Type_counter=GTDB--5||capture--5:besthit_avg=75.1:besthit_max=89.5:besthit_min=60.7:besthit_std=20.364675298172568:besthit_sum=150.2:bitscore_avg=134.0:bitscore_max=144.0:bitscore_min=124.0:bitscore_std=14.142135623730951:bitscore_sum=268.0:capture_class_counter=c__Alphaproteobacteria--3||c__Desulfovibrionia--1||c__Spirochaetia--1:capture_domain_counter=d__Bacteria--5:capture_family_counter=f__Beijerinckiaceae--1||f__Desulfovibrionaceae--1||f__JAFLCR01--2||f__RPPD01--1:capture_genus_counter=g__JAFGSW01--1||g__JAFLCR01--2||g__Microvirga--1||g__Pseudodesulfovibrio--1:capture_order_counter=o__Desulfovibrionales--1||o__Rhizobiales--1||o__Rickettsiales--2||o__SZUA-6--1:capture_phylum_counter=p__Desulfobacterota_I--1||p__Proteobacteria--3||p__Spirochaetota--1:capture_species_counter=s__JAFGSW01 sp016934415--1||s__JAFLCR01 sp017302755--2||s__Microvirga sp018069605--1||s__Pseudodesulfovibrio sp008001235--1:evalue_avg=4.82500003175e-37:evalue_max=9.65e-37:evalue_min=6.35e-45:evalue_std=6.8235803935489024e-37:evalue_sum=9.6500000635e-37:gapopen_avg=0.0:gapopen_max=0.0:gapopen_min=0.0:gapopen_std=0.0:gapopen_sum=0.0:gtdb_class_counter=c__Alphaproteobacteria--5:gtdb_domain_counter=d__Bacteria--5:gtdb_family_counter=f__DSM-21159--1||f__Kiloniellaceae--4:gtdb_genus_counter=g__Pelagibius--2||g__Tistlia--1||g__WHTV01--2:gtdb_order_counter=o__Kiloniellales--5:gtdb_phylum_counter=p__Proteobacteria--5:gtdb_species_counter=s__Pelagibius litoralis--1||s__Pelagibius sp001657395--1||s__Tistlia consotensis--1||s__WHTV01 sp009377535--1||s__WHTV01 sp014925385--1:heptad_counter=MCP-38H--10:lbd_counter=:lca_tree=o__Kiloniellales:length_avg=108.5:length_max=122.0:length_min=95.0:length_std=19.091883092036785:length_sum=217.0:mismatch_avg=29.0:mismatch_max=48.0:mismatch_min=10.0:mismatch_std=26.870057685088806:mismatch_sum=58.0:name=N777434:qcovhsp_avg=100.0:qcovhsp_max=100.0:qcovhsp_min=100.0:qcovhsp_std=0.0:qcovhsp_sum=200.0:qend_avg=108.5:qend_max=122.0:qend_min=95.0:qend_std=19.091883092036785:qend_sum=217.0:qstart_avg=1.0:qstart_max=1.0:qstart_min=1.0:qstart_std=0.0:qstart_sum=2.0:ref_name_counter=GB_GCA_009377535.1_protein.faa_WHTV01000008.1_43@PF00015_full_PFAM.370.550--1||RS_GCF_013423485.1_protein.faa_NZ_JABFFR010000003.1_48@PF00015_full_PFAM.369.536--1:scovhsp_avg=62.949999999999996:scovhsp_max=73.1:scovhsp_min=52.8:scovhsp_std=14.354267658086913:scovhsp_sum=125.89999999999999:send_avg=129.0:send_max=153.0:send_min=105.0:send_std=33.94112549695428:send_sum=258.0:sstart_avg=21.5:sstart_max=32.0:sstart_min=11.0:sstart_std=14.849242404917497:sstart_sum=43.0])0.928:0.0582715[&&NHX:Sample_counter=rhizpot3--2||rhiztom1--5||rhiztom2--1||rhiztom3--4:Type_counter=GTDB--8||capture--12:besthit_avg=81.34:besthit_max=89.5:besthit_min=60.7:besthit_std=11.748744613787464:besthit_sum=406.70000000000005:bitscore_avg=148.4:bitscore_max=166.0:bitscore_min=124.0:bitscore_std=15.773395322504282:bitscore_sum=742.0:capture_class_counter=c__Actinomycetia--1||c__Alphaproteobacteria--5||c__Chitinivibrionia--1||c__Coriobacteriia--1||c__Desulfovibrionia--1||c__Gammaproteobacteria--2||c__Spirochaetia--1:capture_domain_counter=d__Bacteria--12:capture_family_counter=f__Aeromonadaceae--2||f__Beijerinckiaceae--1||f__Chitinispirillaceae--1||f__Desulfovibrionaceae--1||f__Geodermatophilaceae--1||f__JAFLCR01--2||f__Kordiimonadaceae--1||f__RPPD01--1||f__Rhizobiaceae--1||f__UBA2279--1:capture_genus_counter=g__Aeromonas--2||g__Aurantimonas--1||g__GUT77--1||g__Geodermatophilus--1||g__JAFGSW01--1||g__JAFLCR01--2||g__Kordiimonas--1||g__Microvirga--1||g__Pseudodesulfovibrio--1||g__UBA6100--1:capture_order_counter=o__Chitinivibrionales--1||o__Desulfovibrionales--1||o__Enterobacterales--2||o__Mycobacteriales--1||o__OPB41--1||o__Rhizobiales--2||o__Rickettsiales--2||o__SZUA-6--1||o__Sphingomonadales--1:capture_phylum_counter=p__Actinobacteriota--2||p__Desulfobacterota_I--1||p__Fibrobacterota--1||p__Proteobacteria--7||p__Spirochaetota--1:capture_species_counter=s__Aeromonas allosaccharophila--2||s__Aurantimonas coralicida_A--1||s__GUT77 sp001462255--1||s__Geodermatophilus amargosae--1||s__JAFGSW01 sp016934415--1||s__JAFLCR01 sp017302755--2||s__Kordiimonas sp013372975--1||s__Microvirga sp018069605--1||s__Pseudodesulfovibrio sp008001235--1||s__UBA6100 sp016926975--1:evalue_avg=1.930000012719992e-37:evalue_max=9.65e-37:evalue_min=5.63e-53:evalue_std=4.315611189463902e-37:evalue_sum=9.65000006359996e-37:gapopen_avg=0.0:gapopen_max=0.0:gapopen_min=0.0:gapopen_std=0.0:gapopen_sum=0.0:gtdb_class_counter=c__Alphaproteobacteria--8:gtdb_domain_counter=d__Bacteria--8:gtdb_family_counter=f__DSM-21159--1||f__Kiloniellaceae--7:gtdb_genus_counter=g__Pelagibius--3||g__Tistlia--1||g__WHTV01--4:gtdb_order_counter=o__Kiloniellales--8:gtdb_phylum_counter=p__Proteobacteria--8:gtdb_species_counter=s__Pelagibius litoralis--2||s__Pelagibius sp001657395--1||s__Tistlia consotensis--1||s__WHTV01 sp009377535--2||s__WHTV01 sp014925385--2:heptad_counter=MCP-38H--20:lbd_counter=:lca_tree=o__Kiloniellales:length_avg=107.8:length_max=122.0:length_min=95.0:length_std=10.663020210053059:length_sum=539.0:mismatch_avg=21.0:mismatch_max=48.0:mismatch_min=10.0:mismatch_std=15.443445211480501:mismatch_sum=105.0:name=N777435:qcovhsp_avg=99.08:qcovhsp_max=100.0:qcovhsp_min=98.1:qcovhsp_std=0.9038805230781356:qcovhsp_sum=495.4:qend_avg=108.8:qend_max=122.0:qend_min=95.0:qend_std=10.756393447619885:qend_sum=544.0:qstart_avg=2.0:qstart_max=3.0:qstart_min=1.0:qstart_std=1.0:qstart_sum=10.0:ref_name_counter=GB_GCA_009377535.1_protein.faa_WHTV01000008.1_43@PF00015_full_PFAM.370.550--1||RS_GCF_013423485.1_protein.faa_NZ_JABFFR010000003.1_48@PF00015_full_PFAM.369.536--1||RS_GCF_014925385.1_protein.faa_NZ_JACSDK010000018.1_58@PF00015_full_PFAM.367.552--3:scovhsp_avg=60.0:scovhsp_max=73.1:scovhsp_min=52.8:scovhsp_std=8.081150908131834:scovhsp_sum=300.0:send_avg=118.8:send_max=153.0:send_min=103.0:send_std=20.154403985233596:send_sum=594.0:sstart_avg=12.0:sstart_max=32.0:sstart_min=1.0:sstart_std=12.767145334803704:sstart_sum=60.0],(GB_GCA_006969625.1_protein.faa_CP030885.1_1099@PF00015_full_PFAM.355.530:0.304379[&&NHX:Type=GTDB:gtdb_class=c__Alphaproteobacteria:gtdb_domain=d__Bacteria:gtdb_family=f__DSM-21159:gtdb_genus=g__Algihabitans:gtdb_order=o__Kiloniellales:gtdb_phylum=p__Proteobacteria:gtdb_species=s__Algihabitans sp006969625:heptad=MCP-38H:species=d__Bacteria_p__Proteobacteria_c__Alphaproteobacteria_o__Kiloniellales_f__DSM-21159_g__Algihabitans_s__Algihabitans sp006969625],((((GB_GCA_017643215.1_protein.faa_JAEPNV010000004.1_275@PF00015_full_PFAM.471.650:0.0683134[&&NHX:Type=GTDB:gtdb_class=c__Alphaproteobacteria:gtdb_domain=d__Bacteria:gtdb_family=f__Stappiaceae:gtdb_genus=g__Roseibium:gtdb_order=o__Rhizobiales:gtdb_phylum=p__Proteobacteria:gtdb_species=s__Roseibium sp017643215:heptad=MCP-38H:species=d__Bacteria_p__Proteobacteria_c__Alphaproteobacteria_o__Rhizobiales_f__Stappiaceae_g__Roseibium_s__Roseibium sp017643215],(RS_GCF_009363435.1_protein.faa_NZ_CP045354.1_359@PF00015_full_PFAM.472.652:0.105554[&&NHX:Type=GTDB:gtdb_class=c__Alphaproteobacteria:gtdb_domain=d__Bacteria:gtdb_family=f__Stappiaceae:gtdb_genus=g__Roseibium:gtdb_order=o__Rhizobiales:gtdb_phylum=p__Proteobacteria:gtdb_species=s__Roseibium sp009363435:heptad=MCP-38H:species=d__Bacteria_p__Proteobacteria_c__Alphaproteobacteria_o__Rhizobiales_f__Stappiaceae_g__Roseibium_s__Roseibium sp009363435],RS_GCF_001624695.1_protein.faa_NZ_JSEP01000012.1_49@PF00015_full_PFAM.471.649:0.0881482[&&NHX:Type=GTDB:gtdb_class=c__Alphaproteobacteria:gtdb_domain=d__Bacteria:gtdb_family=f__Stappiaceae:gtdb_genus=g__Roseibium:gtdb_order=o__Rhizobiales:gtdb_phylum=p__Proteobacteria:gtdb_species=s__Roseibium sp001624695:heptad=MCP-38H:species=d__Bacteria_p__Proteobacteria_c__Alphaproteobacteria_o__Rhizobiales_f__Stappiaceae_g__Roseibium_s__Roseibium sp001624695])0.582:0.0305979[&&NHX:Sample_counter=:Type_counter=GTDB--2:capture_class_counter=:capture_domain_counter=:capture_family_counter=:capture_genus_counter=:capture_order_counter=:capture_phylum_counter=:capture_species_counter=:evoltype=D:gtdb_class_counter=c__Alphaproteobacteria--2:gtdb_domain_counter=d__Bacteria--2:gtdb_family_counter=f__Stappiaceae--2:gtdb_genus_counter=g__Roseibium--2:gtdb_order_counter=o__Rhizobiales--2:gtdb_phylum_counter=p__Proteobacteria--2:gtdb_species_counter=s__Roseibium sp001624695--1||s__Roseibium sp009363435--1:heptad_counter=MCP-38H--2:lbd_counter=:lca=d__Bacteria:lca_tree=g__Roseibium:name=N777440:ref_name_counter=])0.832:0.0301605[&&NHX:Sample_counter=:Type_counter=GTDB--3:capture_class_counter=:capture_domain_counter=:capture_family_counter=:capture_genus_counter=:capture_order_counter=:capture_phylum_counter=:capture_species_counter=:evoltype=D:gtdb_class_counter=c__Alphaproteobacteria--3:gtdb_domain_counter=d__Bacteria--3:gtdb_family_counter=f__Stappiaceae--3:gtdb_genus_counter=g__Roseibium--3:gtdb_order_counter=o__Rhizobiales--3:gtdb_phylum_counter=p__Proteobacteria--3:gtdb_species_counter=s__Roseibium sp001624695--1||s__Roseibium sp009363435--1||s__Roseibium sp017643215--1:heptad_counter=MCP-38H--3:lbd_counter=:lca=d__Bacteria:lca_tree=g__Roseibium:name=N777441:ref_name_counter=],(RS_GCF_017313085.1_protein.faa_NZ_JAFLNF010000006.1_198@PF00015_full_PFAM.471.650:0.142744[&&NHX:Type=GTDB:gtdb_class=c__Alphaproteobacteria:gtdb_domain=d__Bacteria:gtdb_family=f__Stappiaceae:gtdb_genus=g__Roseibium:gtdb_order=o__Rhizobiales:gtdb_phylum=p__Proteobacteria:gtdb_species=s__Roseibium sp017313085:heptad=MCP-38H:species=d__Bacteria_p__Proteobacteria_c__Alphaproteobacteria_o__Rhizobiales_f__Stappiaceae_g__Roseibium_s__Roseibium sp017313085],((GB_GCA_013373445.1_protein.faa_JABXHV010000010.1_6@PF00015_full_PFAM.471.652:0.0562131[&&NHX:Type=GTDB:gtdb_class=c__Alphaproteobacteria:gtdb_domain=d__Bacteria:gtdb_family=f__Stappiaceae:gtdb_genus=g__Roseibium:gtdb_order=o__Rhizobiales:gtdb_phylum=p__Proteobacteria:gtdb_species=s__Roseibium sp013373445:heptad=MCP-38H:species=d__Bacteria_p__Proteobacteria_c__Alphaproteobacteria_o__Rhizobiales_f__Stappiaceae_g__Roseibium_s__Roseibium sp013373445],((RS_GCF_001624695.1_protein.faa_NZ_JSEP01000001.1_248@PF00015_full_PFAM.468.654:0.0406931[&&NHX:Type=GTDB:gtdb_class=c__Alphaproteobacteria:gtdb_domain=d__Bacteria:gtdb_family=f__Stappiaceae:gtdb_genus=g__Roseibium:gtdb_order=o__Rhizobiales:gtdb_phylum=p__Proteobacteria:gtdb_species=s__Roseibium sp001624695:heptad=MCP-38H:species=d__Bacteria_p__Proteobacteria_c__Alphaproteobacteria_o__Rhizobiales_f__Stappiaceae_g__Roseibium_s__Roseibium sp001624695],RS_GCF_009650605.1_protein.faa_NZ_WAJT01000002.1_237@PF00015_full_PFAM.469.654:0.0443605[&&NHX:Type=GTDB:gtdb_class=c__Alphaproteobacteria:gtdb_domain=d__Bacteria:gtdb_family=f__Stappiaceae:gtdb_genus=g__Roseibium:gtdb_order=o__Rhizobiales:gtdb_phylum=p__Proteobacteria:gtdb_species=s__Roseibium sp009650605:heptad=MCP-38H:species=d__Bacteria_p__Proteobacteria_c__Alphaproteobacteria_o__Rhizobiales_f__Stappiaceae_g__Roseibium_s__Roseibium sp009650605])0.959:0.0463031[&&NHX:Sample_counter=:Type_counter=GTDB--2:capture_class_counter=:capture_domain_counter=:capture_family_counter=:capture_genus_counter=:capture_order_counter=:capture_phylum_counter=:capture_species_counter=:evoltype=D:gtdb_class_counter=c__Alphaproteobacteria--2:gtdb_domain_counter=d__Bacteria--2:gtdb_family_counter=f__Stappiaceae--2:gtdb_genus_counter=g__Roseibium--2:gtdb_order_counter=o__Rhizobiales--2:gtdb_phylum_counter=p__Proteobacteria--2:gtdb_species_counter=s__Roseibium sp001624695--1||s__Roseibium sp009650605--1:heptad_counter=MCP-38H--2:lbd_counter=:lca=d__Bacteria:lca_tree=g__Roseibium:name=N777446:ref_name_counter=],(RS_GCF_014842915.1_protein.faa_NZ_JACYXI010000005.1_70@PF00015_full_PFAM.469.653:0.0335485[&&NHX:Type=GTDB:gtdb_class=c__Alphaproteobacteria:gtdb_domain=d__Bacteria:gtdb_family=f__Stappiaceae:gtdb_genus=g__Roseibium:gtdb_order=o__Rhizobiales:gtdb_phylum=p__Proteobacteria:gtdb_species=s__Roseibium litorale:heptad=MCP-38H:species=d__Bacteria_p__Proteobacteria_c__Alphaproteobacteria_o__Rhizobiales_f__Stappiaceae_g__Roseibium_s__Roseibium litorale],RS_GCF_003075075.1_protein.faa_NZ_QCYM01000018.1_2@PF00015_full_PFAM.469.653:0.0488973[&&NHX:Type=GTDB:gtdb_class=c__Alphaproteobacteria:gtdb_domain=d__Bacteria:gtdb_family=f__Stappiaceae:gtdb_genus=g__Roseibium:gtdb_order=o__Rhizobiales:gtdb_phylum=p__Proteobacteria:gtdb_species=s__Roseibium sp003075075:heptad=MCP-38H:species=d__Bacteria_p__Proteobacteria_c__Alphaproteobacteria_o__Rhizobiales_f__Stappiaceae_g__Roseibium_s__Roseibium sp003075075])0.963:0.0477953[&&NHX:Sample_counter=:Type_counter=GTDB--2:capture_class_counter=:capture_domain_counter=:capture_family_counter=:capture_genus_counter=:capture_order_counter=:capture_phylum_counter=:capture_species_counter=:evoltype=D:gtdb_class_counter=c__Alphaproteobacteria--2:gtdb_domain_counter=d__Bacteria--2:gtdb_family_counter=f__Stappiaceae--2:gtdb_genus_counter=g__Roseibium--2:gtdb_order_counter=o__Rhizobiales--2:gtdb_phylum_counter=p__Proteobacteria--2:gtdb_species_counter=s__Roseibium litorale--1||s__Roseibium sp003075075--1:heptad_counter=MCP-38H--2:lbd_counter=:lca=d__Bacteria:lca_tree=g__Roseibium:name=N777449:ref_name_counter=])0.951:0.0548008[&&NHX:Sample_counter=:Type_counter=GTDB--4:capture_class_counter=:capture_domain_counter=:capture_family_counter=:capture_genus_counter=:capture_order_counter=:capture_phylum_counter=:capture_species_counter=:evoltype=D:gtdb_class_counter=c__Alphaproteobacteria--4:gtdb_domain_counter=d__Bacteria--4:gtdb_family_counter=f__Stappiaceae--4:gtdb_genus_counter=g__Roseibium--4:gtdb_order_counter=o__Rhizobiales--4:gtdb_phylum_counter=p__Proteobacteria--4:gtdb_species_counter=s__Roseibium litorale--1||s__Roseibium sp001624695--1||s__Roseibium sp003075075--1||s__Roseibium sp009650605--1:heptad_counter=MCP-38H--4:lbd_counter=:lca=d__Bacteria:lca_tree=g__Roseibium:name=N777450:ref_name_counter=])0.98:0.0928208[&&NHX:Sample_counter=:Type_counter=GTDB--5:capture_class_counter=:capture_domain_counter=:capture_family_counter=:capture_genus_counter=:capture_order_counter=:capture_phylum_counter=:capture_species_counter=:evoltype=D:gtdb_class_counter=c__Alphaproteobacteria--5:gtdb_domain_counter=d__Bacteria--5:gtdb_family_counter=f__Stappiaceae--5:gtdb_genus_counter=g__Roseibium--5:gtdb_order_counter=o__Rhizobiales--5:gtdb_phylum_counter=p__Proteobacteria--5:gtdb_species_counter=s__Roseibium litorale--1||s__Roseibium sp001624695--1||s__Roseibium sp003075075--1||s__Roseibium sp009650605--1||s__Roseibium sp013373445--1:heptad_counter=MCP-38H--5:lbd_counter=:lca=d__Bacteria:lca_tree=g__Roseibium:name=N777451:ref_name_counter=],RS_GCF_014842915.1_protein.faa_NZ_JACYXI010000005.1_71@PF00015_full_PFAM.550.729:0.160722[&&NHX:Type=GTDB:gtdb_class=c__Alphaproteobacteria:gtdb_domain=d__Bacteria:gtdb_family=f__Stappiaceae:gtdb_genus=g__Roseibium:gtdb_order=o__Rhizobiales:gtdb_phylum=p__Proteobacteria:gtdb_species=s__Roseibium litorale:heptad=MCP-38H:species=d__Bacteria_p__Proteobacteria_c__Alphaproteobacteria_o__Rhizobiales_f__Stappiaceae_g__Roseibium_s__Roseibium litorale])0.677:0.0474559[&&NHX:Sample_counter=:Type_counter=GTDB--6:capture_class_counter=:capture_domain_counter=:capture_family_counter=:capture_genus_counter=:capture_order_counter=:capture_phylum_counter=:capture_species_counter=:evoltype=D:gtdb_class_counter=c__Alphaproteobacteria--6:gtdb_domain_counter=d__Bacteria--6:gtdb_family_counter=f__Stappiaceae--6:gtdb_genus_counter=g__Roseibium--6:gtdb_order_counter=o__Rhizobiales--6:gtdb_phylum_counter=p__Proteobacteria--6:gtdb_species_counter=s__Roseibium litorale--2||s__Roseibium sp001624695--1||s__Roseibium sp003075075--1||s__Roseibium sp009650605--1||s__Roseibium sp013373445--1:heptad_counter=MCP-38H--6:lbd_counter=:lca=d__Bacteria:lca_tree=g__Roseibium:name=N777453:ref_name_counter=])0.824:0.0476835[&&NHX:Sample_counter=:Type_counter=GTDB--7:capture_class_counter=:capture_domain_counter=:capture_family_counter=:capture_genus_counter=:capture_order_counter=:capture_phylum_counter=:capture_species_counter=:evoltype=D:gtdb_class_counter=c__Alphaproteobacteria--7:gtdb_domain_counter=d__Bacteria--7:gtdb_family_counter=f__Stappiaceae--7:gtdb_genus_counter=g__Roseibium--7:gtdb_order_counter=o__Rhizobiales--7:gtdb_phylum_counter=p__Proteobacteria--7:gtdb_species_counter=s__Roseibium litorale--2||s__Roseibium sp001624695--1||s__Roseibium sp003075075--1||s__Roseibium sp009650605--1||s__Roseibium sp013373445--1||s__Roseibium sp017313085--1:heptad_counter=MCP-38H--7:lbd_counter=:lca=d__Bacteria:lca_tree=g__Roseibium:name=N777454:ref_name_counter=])1:0.151519[&&NHX:Sample_counter=:Type_counter=GTDB--10:capture_class_counter=:capture_domain_counter=:capture_family_counter=:capture_genus_counter=:capture_order_counter=:capture_phylum_counter=:capture_species_counter=:evoltype=D:gtdb_class_counter=c__Alphaproteobacteria--10:gtdb_domain_counter=d__Bacteria--10:gtdb_family_counter=f__Stappiaceae--10:gtdb_genus_counter=g__Roseibium--10:gtdb_order_counter=o__Rhizobiales--10:gtdb_phylum_counter=p__Proteobacteria--10:gtdb_species_counter=s__Roseibium litorale--2||s__Roseibium sp001624695--2||s__Roseibium sp003075075--1||s__Roseibium sp009363435--1||s__Roseibium sp009650605--1||s__Roseibium sp013373445--1||s__Roseibium sp017313085--1||s__Roseibium sp017643215--1:heptad_counter=MCP-38H--10:lbd_counter=:lca=d__Bacteria:lca_tree=g__Roseibium:name=N777455:ref_name_counter=],(((RS_GCF_014635285.1_protein.faa_NZ_BMCR01000001.1_609@PF00015_full_PFAM.362.541:0.0418655[&&NHX:Type=GTDB:gtdb_class=c__Alphaproteobacteria:gtdb_domain=d__Bacteria:gtdb_family=f__Stappiaceae:gtdb_genus=g__Stappia:gtdb_order=o__Rhizobiales:gtdb_phylum=p__Proteobacteria:gtdb_species=s__Stappia taiwanensis:heptad=MCP-38H:species=d__Bacteria_p__Proteobacteria_c__Alphaproteobacteria_o__Rhizobiales_f__Stappiaceae_g__Stappia_s__Stappia taiwanensis],((RS_GCF_014873335.1_protein.faa_NZ_JADBCX010000004.1_241@PF00015_full_PFAM.330.493:0.0600629[&&NHX:Type=GTDB:gtdb_class=c__Alphaproteobacteria:gtdb_domain=d__Bacteria:gtdb_family=f__Beijerinckiaceae:gtdb_genus=g__Methylobacterium:gtdb_order=o__Rhizobiales:gtdb_phylum=p__Proteobacteria:gtdb_species=s__Methylobacterium sp014873335:heptad=MCP-38H:species=d__Bacteria_p__Proteobacteria_c__Alphaproteobacteria_o__Rhizobiales_f__Beijerinckiaceae_g__Methylobacterium_s__Methylobacterium sp014873335],RS_GCF_000364445.2_protein.faa_NZ_CP043538.1_5118@PF00015_full_PFAM.385.558:0.0166393[&&NHX:Type=GTDB:gtdb_class=c__Alphaproteobacteria:gtdb_domain=d__Bacteria:gtdb_family=f__Beijerinckiaceae:gtdb_genus=g__Methylobacterium:gtdb_order=o__Rhizobiales:gtdb_phylum=p__Proteobacteria:gtdb_species=s__Methylobacterium mesophilicum:heptad=MCP-38H:species=d__Bacteria_p__Proteobacteria_c__Alphaproteobacteria_o__Rhizobiales_f__Beijerinckiaceae_g__Methylobacterium_s__Methylobacterium mesophilicum])0.759:0.00903933[&&NHX:Sample_counter=:Type_counter=GTDB--2:capture_class_counter=:capture_domain_counter=:capture_family_counter=:capture_genus_counter=:capture_order_counter=:capture_phylum_counter=:capture_species_counter=:evoltype=D:gtdb_class_counter=c__Alphaproteobacteria--2:gtdb_domain_counter=d__Bacteria--2:gtdb_family_counter=f__Beijerinckiaceae--2:gtdb_genus_counter=g__Methylobacterium--2:gtdb_order_counter=o__Rhizobiales--2:gtdb_phylum_counter=p__Proteobacteria--2:gtdb_species_counter=s__Methylobacterium mesophilicum--1||s__Methylobacterium sp014873335--1:heptad_counter=MCP-38H--2:lbd_counter=:lca=d__Bacteria:lca_tree=g__Methylobacterium:name=N777459:ref_name_counter=],(RS_GCF_900103195.1_protein.faa_NZ_FMWU01000003.1_296@PF00015_full_PFAM.362.526:0.0708832[&&NHX:Type=GTDB:gtdb_class=c__Alphaproteobacteria:gtdb_domain=d__Bacteria:gtdb_family=f__Beijerinckiaceae:gtdb_genus=g__Methylobacterium:gtdb_order=o__Rhizobiales:gtdb_phylum=p__Proteobacteria:gtdb_species=s__Methylobacterium sp900103195:heptad=MCP-38H:species=d__Bacteria_p__Proteobacteria_c__Alphaproteobacteria_o__Rhizobiales_f__Beijerinckiaceae_g__Methylobacterium_s__Methylobacterium sp900103195],(RS_GCF_900103445.1_protein.faa_NZ_FNHS01000005.1_146@PF00015_full_PFAM.365.530:0.0633718[&&NHX:Type=GTDB:gtdb_class=c__Alphaproteobacteria:gtdb_domain=d__Bacteria:gtdb_family=f__Beijerinckiaceae:gtdb_genus=g__Methylobacterium:gtdb_order=o__Rhizobiales:gtdb_phylum=p__Proteobacteria:gtdb_species=s__Methylobacterium phyllostachyos:heptad=MCP-38H:species=d__Bacteria_p__Proteobacteria_c__Alphaproteobacteria_o__Rhizobiales_f__Beijerinckiaceae_g__Methylobacterium_s__Methylobacterium phyllostachyos],RS_GCF_009806555.1_protein.faa_NZ_VUOK01000058.1_236@PF00015_full_PFAM.361.524:0.0256082[&&NHX:Type=GTDB:gtdb_class=c__Alphaproteobacteria:gtdb_domain=d__Bacteria:gtdb_family=f__Beijerinckiaceae:gtdb_genus=g__Methylobacterium:gtdb_order=o__Rhizobiales:gtdb_phylum=p__Proteobacteria:gtdb_species=s__Methylobacterium sp009806555:heptad=MCP-38H:species=d__Bacteria_p__Proteobacteria_c__Alphaproteobacteria_o__Rhizobiales_f__Beijerinckiaceae_g__Methylobacterium_s__Methylobacterium sp009806555])0.915:0.0413133[&&NHX:Sample_counter=:Type_counter=GTDB--2:capture_class_counter=:capture_domain_counter=:capture_family_counter=:capture_genus_counter=:capture_order_counter=:capture_phylum_counter=:capture_species_counter=:evoltype=D:gtdb_class_counter=c__Alphaproteobacteria--2:gtdb_domain_counter=d__Bacteria--2:gtdb_family_counter=f__Beijerinckiaceae--2:gtdb_genus_counter=g__Methylobacterium--2:gtdb_order_counter=o__Rhizobiales--2:gtdb_phylum_counter=p__Proteobacteria--2:gtdb_species_counter=s__Methylobacterium phyllostachyos--1||s__Methylobacterium sp009806555--1:heptad_counter=MCP-38H--2:lbd_counter=:lca=d__Bacteria:lca_tree=g__Methylobacterium:name=N777463:ref_name_counter=])0.992:0.0769357[&&NHX:Sample_counter=:Type_counter=GTDB--3:capture_class_counter=:capture_domain_counter=:capture_family_counter=:capture_genus_counter=:capture_order_counter=:capture_phylum_counter=:capture_species_counter=:evoltype=D:gtdb_class_counter=c__Alphaproteobacteria--3:gtdb_domain_counter=d__Bacteria--3:gtdb_family_counter=f__Beijerinckiaceae--3:gtdb_genus_counter=g__Methylobacterium--3:gtdb_order_counter=o__Rhizobiales--3:gtdb_phylum_counter=p__Proteobacteria--3:gtdb_species_counter=s__Methylobacterium phyllostachyos--1||s__Methylobacterium sp009806555--1||s__Methylobacterium sp900103195--1:heptad_counter=MCP-38H--3:lbd_counter=:lca=d__Bacteria:lca_tree=g__Methylobacterium:name=N777464:ref_name_counter=])1:0.20808[&&NHX:Sample_counter=:Type_counter=GTDB--5:capture_class_counter=:capture_domain_counter=:capture_family_counter=:capture_genus_counter=:capture_order_counter=:capture_phylum_counter=:capture_species_counter=:evoltype=D:gtdb_class_counter=c__Alphaproteobacteria--5:gtdb_domain_counter=d__Bacteria--5:gtdb_family_counter=f__Beijerinckiaceae--5:gtdb_genus_counter=g__Methylobacterium--5:gtdb_order_counter=o__Rhizobiales--5:gtdb_phylum_counter=p__Proteobacteria--5:gtdb_species_counter=s__Methylobacterium mesophilicum--1||s__Methylobacterium phyllostachyos--1||s__Methylobacterium sp009806555--1||s__Methylobacterium sp014873335--1||s__Methylobacterium sp900103195--1:heptad_counter=MCP-38H--5:lbd_counter=:lca=d__Bacteria:lca_tree=g__Methylobacterium:name=N777465:ref_name_counter=])0.946:0.0592757[&&NHX:Sample_counter=:Type_counter=GTDB--6:capture_class_counter=:capture_domain_counter=:capture_family_counter=:capture_genus_counter=:capture_order_counter=:capture_phylum_counter=:capture_species_counter=:evoltype=D:gtdb_class_counter=c__Alphaproteobacteria--6:gtdb_domain_counter=d__Bacteria--6:gtdb_family_counter=f__Beijerinckiaceae--5||f__Stappiaceae--1:gtdb_genus_counter=g__Methylobacterium--5||g__Stappia--1:gtdb_order_counter=o__Rhizobiales--6:gtdb_phylum_counter=p__Proteobacteria--6:gtdb_species_counter=s__Methylobacterium mesophilicum--1||s__Methylobacterium phyllostachyos--1||s__Methylobacterium sp009806555--1||s__Methylobacterium sp014873335--1||s__Methylobacterium sp900103195--1||s__Stappia taiwanensis--1:heptad_counter=MCP-38H--6:lbd_counter=:lca=d__Bacteria:lca_tree=o__Rhizobiales:name=N777466:ref_name_counter=],(RS_GCF_001696535.1_protein.faa_NZ_MBQE01000001.1_439@PF00015_full_PFAM.365.540:0.00864541[&&NHX:Type=GTDB:gtdb_class=c__Alphaproteobacteria:gtdb_domain=d__Bacteria:gtdb_family=f__Stappiaceae:gtdb_genus=g__Stappia:gtdb_order=o__Rhizobiales:gtdb_phylum=p__Proteobacteria:gtdb_species=s__Stappia indica:heptad=MCP-38H:species=d__Bacteria_p__Proteobacteria_c__Alphaproteobacteria_o__Rhizobiales_f__Stappiaceae_g__Stappia_s__Stappia indica],RS_GCF_900185725.1_protein.faa_NZ_FYAU01000035.1_205@PF00015_full_PFAM.362.540:0.0233796[&&NHX:Type=GTDB:gtdb_class=c__Alphaproteobacteria:gtdb_domain=d__Bacteria:gtdb_family=f__Stappiaceae:gtdb_genus=g__Stappia:gtdb_order=o__Rhizobiales:gtdb_phylum=p__Proteobacteria:gtdb_species=s__Stappia sp900185725:heptad=MCP-38H:species=d__Bacteria_p__Proteobacteria_c__Alphaproteobacteria_o__Rhizobiales_f__Stappiaceae_g__Stappia_s__Stappia sp900185725])0.242:0.0314174[&&NHX:Sample_counter=:Type_counter=GTDB--2:capture_class_counter=:capture_domain_counter=:capture_family_counter=:capture_genus_counter=:capture_order_counter=:capture_phylum_counter=:capture_species_counter=:evoltype=D:gtdb_class_counter=c__Alphaproteobacteria--2:gtdb_domain_counter=d__Bacteria--2:gtdb_family_counter=f__Stappiaceae--2:gtdb_genus_counter=g__Stappia--2:gtdb_order_counter=o__Rhizobiales--2:gtdb_phylum_counter=p__Proteobacteria--2:gtdb_species_counter=s__Stappia indica--1||s__Stappia sp900185725--1:heptad_counter=MCP-38H--2:lbd_counter=:lca=d__Bacteria:lca_tree=g__Stappia:name=N777469:ref_name_counter=])0.914:0.0586692[&&NHX:Sample_counter=:Type_counter=GTDB--8:capture_class_counter=:capture_domain_counter=:capture_family_counter=:capture_genus_counter=:capture_order_counter=:capture_phylum_counter=:capture_species_counter=:evoltype=D:gtdb_class_counter=c__Alphaproteobacteria--8:gtdb_domain_counter=d__Bacteria--8:gtdb_family_counter=f__Beijerinckiaceae--5||f__Stappiaceae--3:gtdb_genus_counter=g__Methylobacterium--5||g__Stappia--3:gtdb_order_counter=o__Rhizobiales--8:gtdb_phylum_counter=p__Proteobacteria--8:gtdb_species_counter=s__Methylobacterium mesophilicum--1||s__Methylobacterium phyllostachyos--1||s__Methylobacterium sp009806555--1||s__Methylobacterium sp014873335--1||s__Methylobacterium sp900103195--1||s__Stappia indica--1||s__Stappia sp900185725--1||s__Stappia taiwanensis--1:heptad_counter=MCP-38H--8:lbd_counter=:lca=d__Bacteria:lca_tree=o__Rhizobiales:name=N777470:ref_name_counter=],(RS_GCF_001418225.1_protein.faa_NZ_LIPT01000001.1_245@PF00015_full_PFAM.365.536:0.00913844[&&NHX:Type=GTDB:gtdb_class=c__Alphaproteobacteria:gtdb_domain=d__Bacteria:gtdb_family=f__Stappiaceae:gtdb_genus=g__Pannonibacter:gtdb_order=o__Rhizobiales:gtdb_phylum=p__Proteobacteria:gtdb_species=s__Pannonibacter indicus:heptad=MCP-38H:species=d__Bacteria_p__Proteobacteria_c__Alphaproteobacteria_o__Rhizobiales_f__Stappiaceae_g__Pannonibacter_s__Pannonibacter indicus],RS_GCF_000382365.1_protein.faa_NZ_KB908217.1_253@PF00015_full_PFAM.365.536:5e-09[&&NHX:Type=GTDB:gtdb_class=c__Alphaproteobacteria:gtdb_domain=d__Bacteria:gtdb_family=f__Stappiaceae:gtdb_genus=g__Pannonibacter:gtdb_order=o__Rhizobiales:gtdb_phylum=p__Proteobacteria:gtdb_species=s__Pannonibacter phragmitetus:heptad=MCP-38H:species=d__Bacteria_p__Proteobacteria_c__Alphaproteobacteria_o__Rhizobiales_f__Stappiaceae_g__Pannonibacter_s__Pannonibacter phragmitetus])0.979:0.0782924[&&NHX:Sample_counter=:Type_counter=GTDB--2:capture_class_counter=:capture_domain_counter=:capture_family_counter=:capture_genus_counter=:capture_order_counter=:capture_phylum_counter=:capture_species_counter=:evoltype=D:gtdb_class_counter=c__Alphaproteobacteria--2:gtdb_domain_counter=d__Bacteria--2:gtdb_family_counter=f__Stappiaceae--2:gtdb_genus_counter=g__Pannonibacter--2:gtdb_order_counter=o__Rhizobiales--2:gtdb_phylum_counter=p__Proteobacteria--2:gtdb_species_counter=s__Pannonibacter indicus--1||s__Pannonibacter phragmitetus--1:heptad_counter=MCP-38H--2:lbd_counter=:lca=d__Bacteria:lca_tree=g__Pannonibacter:name=N777473:ref_name_counter=])0.989:0.111796[&&NHX:Sample_counter=:Type_counter=GTDB--10:capture_class_counter=:capture_domain_counter=:capture_family_counter=:capture_genus_counter=:capture_order_counter=:capture_phylum_counter=:capture_species_counter=:evoltype=D:gtdb_class_counter=c__Alphaproteobacteria--10:gtdb_domain_counter=d__Bacteria--10:gtdb_family_counter=f__Beijerinckiaceae--5||f__Stappiaceae--5:gtdb_genus_counter=g__Methylobacterium--5||g__Pannonibacter--2||g__Stappia--3:gtdb_order_counter=o__Rhizobiales--10:gtdb_phylum_counter=p__Proteobacteria--10:gtdb_species_counter=s__Methylobacterium mesophilicum--1||s__Methylobacterium phyllostachyos--1||s__Methylobacterium sp009806555--1||s__Methylobacterium sp014873335--1||s__Methylobacterium sp900103195--1||s__Pannonibacter indicus--1||s__Pannonibacter phragmitetus--1||s__Stappia indica--1||s__Stappia sp900185725--1||s__Stappia taiwanensis--1:heptad_counter=MCP-38H--10:lbd_counter=:lca=d__Bacteria:lca_tree=o__Rhizobiales:name=N777474:ref_name_counter=])0.577:0.0587441[&&NHX:Sample_counter=:Type_counter=GTDB--20:capture_class_counter=:capture_domain_counter=:capture_family_counter=:capture_genus_counter=:capture_order_counter=:capture_phylum_counter=:capture_species_counter=:evoltype=D:gtdb_class_counter=c__Alphaproteobacteria--20:gtdb_domain_counter=d__Bacteria--20:gtdb_family_counter=f__Beijerinckiaceae--5||f__Stappiaceae--15:gtdb_genus_counter=g__Methylobacterium--5||g__Pannonibacter--2||g__Roseibium--10||g__Stappia--3:gtdb_order_counter=o__Rhizobiales--20:gtdb_phylum_counter=p__Proteobacteria--20:gtdb_species_counter=s__Methylobacterium mesophilicum--1||s__Methylobacterium phyllostachyos--1||s__Methylobacterium sp009806555--1||s__Methylobacterium sp014873335--1||s__Methylobacterium sp900103195--1||s__Pannonibacter indicus--1||s__Pannonibacter phragmitetus--1||s__Roseibium litorale--2||s__Roseibium sp001624695--2||s__Roseibium sp003075075--1||s__Roseibium sp009363435--1||s__Roseibium sp009650605--1||s__Roseibium sp013373445--1||s__Roseibium sp017313085--1||s__Roseibium sp017643215--1||s__Stappia indica--1||s__Stappia sp900185725--1||s__Stappia taiwanensis--1:heptad_counter=MCP-38H--20:lbd_counter=:lca=d__Bacteria:lca_tree=o__Rhizobiales:name=N777475:ref_name_counter=],(((((RS_GCF_001418225.1_protein.faa_NZ_LIPT01000002.1_524@PF00015_full_PFAM.497.683:5e-09[&&NHX:Type=GTDB:gtdb_class=c__Alphaproteobacteria:gtdb_domain=d__Bacteria:gtdb_family=f__Stappiaceae:gtdb_genus=g__Pannonibacter:gtdb_order=o__Rhizobiales:gtdb_phylum=p__Proteobacteria:gtdb_species=s__Pannonibacter indicus:heptad=MCP-38H:species=d__Bacteria_p__Proteobacteria_c__Alphaproteobacteria_o__Rhizobiales_f__Stappiaceae_g__Pannonibacter_s__Pannonibacter indicus],RS_GCF_000382365.1_protein.faa_NZ_KB908218.1_243@PF00015_full_PFAM.498.682:0.0202536[&&NHX:Type=GTDB:gtdb_class=c__Alphaproteobacteria:gtdb_domain=d__Bacteria:gtdb_family=f__Stappiaceae:gtdb_genus=g__Pannonibacter:gtdb_order=o__Rhizobiales:gtdb_phylum=p__Proteobacteria:gtdb_species=s__Pannonibacter phragmitetus:heptad=MCP-38H:species=d__Bacteria_p__Proteobacteria_c__Alphaproteobacteria_o__Rhizobiales_f__Stappiaceae_g__Pannonibacter_s__Pannonibacter phragmitetus])0.954:0.0679708[&&NHX:Sample_counter=:Type_counter=GTDB--2:capture_class_counter=:capture_domain_counter=:capture_family_counter=:capture_genus_counter=:capture_order_counter=:capture_phylum_counter=:capture_species_counter=:evoltype=D:gtdb_class_counter=c__Alphaproteobacteria--2:gtdb_domain_counter=d__Bacteria--2:gtdb_family_counter=f__Stappiaceae--2:gtdb_genus_counter=g__Pannonibacter--2:gtdb_order_counter=o__Rhizobiales--2:gtdb_phylum_counter=p__Proteobacteria--2:gtdb_species_counter=s__Pannonibacter indicus--1||s__Pannonibacter phragmitetus--1:heptad_counter=MCP-38H--2:lbd_counter=:lca=d__Bacteria:lca_tree=g__Pannonibacter:name=N777478:ref_name_counter=],((RS_GCF_000425185.1_protein.faa_NZ_AULH01000016.1_36@PF00015_full_PFAM.482.656:0.15594[&&NHX:Type=GTDB:gtdb_class=c__Alphaproteobacteria:gtdb_domain=d__Bacteria:gtdb_family=f__Pleomorphomonadaceae:gtdb_genus=g__Pleomorphomonas:gtdb_order=o__Rhizobiales:gtdb_phylum=p__Proteobacteria:gtdb_species=s__Pleomorphomonas koreensis:heptad=MCP-38H:species=d__Bacteria_p__Proteobacteria_c__Alphaproteobacteria_o__Rhizobiales_f__Pleomorphomonadaceae_g__Pleomorphomonas_s__Pleomorphomonas koreensis],RS_GCF_900231165.1_protein.faa_NZ_LT960614.1_1826@PF00015_full_PFAM.449.629:0.166532[&&NHX:Type=GTDB:gtdb_class=c__Alphaproteobacteria:gtdb_domain=d__Bacteria:gtdb_family=f__Pleomorphomonadaceae:gtdb_genus=g__Hartmannibacter:gtdb_order=o__Rhizobiales:gtdb_phylum=p__Proteobacteria:gtdb_species=s__Hartmannibacter diazotrophicus:heptad=MCP-38H:species=d__Bacteria_p__Proteobacteria_c__Alphaproteobacteria_o__Rhizobiales_f__Pleomorphomonadaceae_g__Hartmannibacter_s__Hartmannibacter diazotrophicus])0.929:0.0925488[&&NHX:Sample_counter=:Type_counter=GTDB--2:capture_class_counter=:capture_domain_counter=:capture_family_counter=:capture_genus_counter=:capture_order_counter=:capture_phylum_counter=:capture_species_counter=:evoltype=D:gtdb_class_counter=c__Alphaproteobacteria--2:gtdb_domain_counter=d__Bacteria--2:gtdb_family_counter=f__Pleomorphomonadaceae--2:gtdb_genus_counter=g__Hartmannibacter--1||g__Pleomorphomonas--1:gtdb_order_counter=o__Rhizobiales--2:gtdb_phylum_counter=p__Proteobacteria--2:gtdb_species_counter=s__Hartmannibacter diazotrophicus--1||s__Pleomorphomonas koreensis--1:heptad_counter=MCP-38H--2:lbd_counter=:lca=d__Bacteria:lca_tree=f__Pleomorphomonadaceae:name=N777481:ref_name_counter=],(RS_GCF_900114535.1_protein.faa_NZ_FOTK01000016.1_72@PF00015_full_PFAM.489.656:0.278067[&&NHX:Type=GTDB:gtdb_class=c__Alphaproteobacteria:gtdb_domain=d__Bacteria:gtdb_family=f__Beijerinckiaceae:gtdb_genus=g__Methylobacterium:gtdb_order=o__Rhizobiales:gtdb_phylum=p__Proteobacteria:gtdb_species=s__Methylobacterium pseudosasicola:heptad=MCP-38H:species=d__Bacteria_p__Proteobacteria_c__Alphaproteobacteria_o__Rhizobiales_f__Beijerinckiaceae_g__Methylobacterium_s__Methylobacterium pseudosasicola],((RS_GCF_001425465.1_protein.faa_NZ_LMQV01000043.1_409@PF00015_full_PFAM.486.659:0.0237258[&&NHX:Type=GTDB:gtdb_class=c__Alphaproteobacteria:gtdb_domain=d__Bacteria:gtdb_family=f__Beijerinckiaceae:gtdb_genus=g__Methylobacterium:gtdb_order=o__Rhizobiales:gtdb_phylum=p__Proteobacteria:gtdb_species=s__Methylobacterium sp001425465:heptad=MCP-38H:species=d__Bacteria_p__Proteobacteria_c__Alphaproteobacteria_o__Rhizobiales_f__Beijerinckiaceae_g__Methylobacterium_s__Methylobacterium sp001425465],RS_GCF_900114375.1_protein.faa_NZ_FOSV01000028.1_31@PF00015_full_PFAM.484.663:0.0274102[&&NHX:Type=GTDB:gtdb_class=c__Alphaproteobacteria:gtdb_domain=d__Bacteria:gtdb_family=f__Beijerinckiaceae:gtdb_genus=g__Methylobacterium:gtdb_order=o__Rhizobiales:gtdb_phylum=p__Proteobacteria:gtdb_species=s__Methylobacterium salsuginis:heptad=MCP-38H:species=d__Bacteria_p__Proteobacteria_c__Alphaproteobacteria_o__Rhizobiales_f__Beijerinckiaceae_g__Methylobacterium_s__Methylobacterium salsuginis])0.946:0.0451483[&&NHX:Sample_counter=:Type_counter=GTDB--2:capture_class_counter=:capture_domain_counter=:capture_family_counter=:capture_genus_counter=:capture_order_counter=:capture_phylum_counter=:capture_species_counter=:evoltype=D:gtdb_class_counter=c__Alphaproteobacteria--2:gtdb_domain_counter=d__Bacteria--2:gtdb_family_counter=f__Beijerinckiaceae--2:gtdb_genus_counter=g__Methylobacterium--2:gtdb_order_counter=o__Rhizobiales--2:gtdb_phylum_counter=p__Proteobacteria--2:gtdb_species_counter=s__Methylobacterium salsuginis--1||s__Methylobacterium sp001425465--1:heptad_counter=MCP-38H--2:lbd_counter=:lca=d__Bacteria:lca_tree=g__Methylobacterium:name=N777485:ref_name_counter=],(RS_GCF_005502455.1_protein.faa_NZ_SCOS01000001.1_50@PF00015_full_PFAM.1.148:0.110207[&&NHX:Type=GTDB:gtdb_class=c__Alphaproteobacteria:gtdb_domain=d__Bacteria:gtdb_family=f__Beijerinckiaceae:gtdb_genus=g__Methylobacterium:gtdb_order=o__Rhizobiales:gtdb_phylum=p__Proteobacteria:gtdb_species=s__Methylobacterium sp005502455:heptad=MCP-38H:species=d__Bacteria_p__Proteobacteria_c__Alphaproteobacteria_o__Rhizobiales_f__Beijerinckiaceae_g__Methylobacterium_s__Methylobacterium sp005502455],RS_GCF_900113485.1_protein.faa_NZ_FOPM01000014.1_24@PF00015_full_PFAM.487.656:0.0963006[&&NHX:Type=GTDB:gtdb_class=c__Alphaproteobacteria:gtdb_domain=d__Bacteria:gtdb_family=f__Beijerinckiaceae:gtdb_genus=g__Methylobacterium:gtdb_order=o__Rhizobiales:gtdb_phylum=p__Proteobacteria:gtdb_species=s__Methylobacterium gossipiicola:heptad=MCP-38H:species=d__Bacteria_p__Proteobacteria_c__Alphaproteobacteria_o__Rhizobiales_f__Beijerinckiaceae_g__Methylobacterium_s__Methylobacterium gossipiicola])0.067:0.0183072[&&NHX:Sample_counter=:Type_counter=GTDB--2:capture_class_counter=:capture_domain_counter=:capture_family_counter=:capture_genus_counter=:capture_order_counter=:capture_phylum_counter=:capture_species_counter=:evoltype=D:gtdb_class_counter=c__Alphaproteobacteria--2:gtdb_domain_counter=d__Bacteria--2:gtdb_family_counter=f__Beijerinckiaceae--2:gtdb_genus_counter=g__Methylobacterium--2:gtdb_order_counter=o__Rhizobiales--2:gtdb_phylum_counter=p__Proteobacteria--2:gtdb_species_counter=s__Methylobacterium gossipiicola--1||s__Methylobacterium sp005502455--1:heptad_counter=MCP-38H--2:lbd_counter=:lca=d__Bacteria:lca_tree=g__Methylobacterium:name=N777488:ref_name_counter=])0.934:0.0839452[&&NHX:Sample_counter=:Type_counter=GTDB--4:capture_class_counter=:capture_domain_counter=:capture_family_counter=:capture_genus_counter=:capture_order_counter=:capture_phylum_counter=:capture_species_counter=:evoltype=D:gtdb_class_counter=c__Alphaproteobacteria--4:gtdb_domain_counter=d__Bacteria--4:gtdb_family_counter=f__Beijerinckiaceae--4:gtdb_genus_counter=g__Methylobacterium--4:gtdb_order_counter=o__Rhizobiales--4:gtdb_phylum_counter=p__Proteobacteria--4:gtdb_species_counter=s__Methylobacterium gossipiicola--1||s__Methylobacterium salsuginis--1||s__Methylobacterium sp001425465--1||s__Methylobacterium sp005502455--1:heptad_counter=MCP-38H--4:lbd_counter=:lca=d__Bacteria:lca_tree=g__Methylobacterium:name=N777489:ref_name_counter=])0.979:0.143603[&&NHX:Sample_counter=:Type_counter=GTDB--5:capture_class_counter=:capture_domain_counter=:capture_family_counter=:capture_genus_counter=:capture_order_counter=:capture_phylum_counter=:capture_species_counter=:evoltype=D:gtdb_class_counter=c__Alphaproteobacteria--5:gtdb_domain_counter=d__Bacteria--5:gtdb_family_counter=f__Beijerinckiaceae--5:gtdb_genus_counter=g__Methylobacterium--5:gtdb_order_counter=o__Rhizobiales--5:gtdb_phylum_counter=p__Proteobacteria--5:gtdb_species_counter=s__Methylobacterium gossipiicola--1||s__Methylobacterium pseudosasicola--1||s__Methylobacterium salsuginis--1||s__Methylobacterium sp001425465--1||s__Methylobacterium sp005502455--1:heptad_counter=MCP-38H--5:lbd_counter=:lca=d__Bacteria:lca_tree=g__Methylobacterium:name=N777490:ref_name_counter=])0.972:0.107791[&&NHX:Sample_counter=:Type_counter=GTDB--7:capture_class_counter=:capture_domain_counter=:capture_family_counter=:capture_genus_counter=:capture_order_counter=:capture_phylum_counter=:capture_species_counter=:evoltype=D:gtdb_class_counter=c__Alphaproteobacteria--7:gtdb_domain_counter=d__Bacteria--7:gtdb_family_counter=f__Beijerinckiaceae--5||f__Pleomorphomonadaceae--2:gtdb_genus_counter=g__Hartmannibacter--1||g__Methylobacterium--5||g__Pleomorphomonas--1:gtdb_order_counter=o__Rhizobiales--7:gtdb_phylum_counter=p__Proteobacteria--7:gtdb_species_counter=s__Hartmannibacter diazotrophicus--1||s__Methylobacterium gossipiicola--1||s__Methylobacterium pseudosasicola--1||s__Methylobacterium salsuginis--1||s__Methylobacterium sp001425465--1||s__Methylobacterium sp005502455--1||s__Pleomorphomonas koreensis--1:heptad_counter=MCP-38H--7:lbd_counter=:lca=d__Bacteria:lca_tree=o__Rhizobiales:name=N777491:ref_name_counter=])0.808:0.0449495[&&NHX:Sample_counter=:Type_counter=GTDB--9:capture_class_counter=:capture_domain_counter=:capture_family_counter=:capture_genus_counter=:capture_order_counter=:capture_phylum_counter=:capture_species_counter=:evoltype=D:gtdb_class_counter=c__Alphaproteobacteria--9:gtdb_domain_counter=d__Bacteria--9:gtdb_family_counter=f__Beijerinckiaceae--5||f__Pleomorphomonadaceae--2||f__Stappiaceae--2:gtdb_genus_counter=g__Hartmannibacter--1||g__Methylobacterium--5||g__Pannonibacter--2||g__Pleomorphomonas--1:gtdb_order_counter=o__Rhizobiales--9:gtdb_phylum_counter=p__Proteobacteria--9:gtdb_species_counter=s__Hartmannibacter diazotrophicus--1||s__Methylobacterium gossipiicola--1||s__Methylobacterium pseudosasicola--1||s__Methylobacterium salsuginis--1||s__Methylobacterium sp001425465--1||s__Methylobacterium sp005502455--1||s__Pannonibacter indicus--1||s__Pannonibacter phragmitetus--1||s__Pleomorphomonas koreensis--1:heptad_counter=MCP-38H--9:lbd_counter=:lca=d__Bacteria:lca_tree=o__Rhizobiales:name=N777492:ref_name_counter=],((RS_GCF_008711285.1_protein.faa_NZ_VXDC01000002.1_372@PF00015_full_PFAM.503.682:0.0714246[&&NHX:Type=GTDB:gtdb_class=c__Alphaproteobacteria:gtdb_domain=d__Bacteria:gtdb_family=f__Stappiaceae:gtdb_genus=g__Roseibium:gtdb_order=o__Rhizobiales:gtdb_phylum=p__Proteobacteria:gtdb_species=s__Roseibium aquae:heptad=MCP-38H:species=d__Bacteria_p__Proteobacteria_c__Alphaproteobacteria_o__Rhizobiales_f__Stappiaceae_g__Roseibium_s__Roseibium aquae],(RS_GCF_000158095.2_protein.faa_NZ_CM011002.1_3630@PF00015_full_PFAM.503.686:0.0320588[&&NHX:Type=GTDB:gtdb_class=c__Alphaproteobacteria:gtdb_domain=d__Bacteria:gtdb_family=f__Stappiaceae:gtdb_genus=g__Roseibium:gtdb_order=o__Rhizobiales:gtdb_phylum=p__Proteobacteria:gtdb_species=s__Roseibium alexandrii:heptad=MCP-38H:species=d__Bacteria_p__Proteobacteria_c__Alphaproteobacteria_o__Rhizobiales_f__Stappiaceae_g__Roseibium_s__Roseibium alexandrii],RS_GCF_001624695.1_protein.faa_NZ_JSEP01000003.1_195@PF00015_full_PFAM.507.687:0.0531705[&&NHX:Type=GTDB:gtdb_class=c__Alphaproteobacteria:gtdb_domain=d__Bacteria:gtdb_family=f__Stappiaceae:gtdb_genus=g__Roseibium:gtdb_order=o__Rhizobiales:gtdb_phylum=p__Proteobacteria:gtdb_species=s__Roseibium sp001624695:heptad=MCP-38H:species=d__Bacteria_p__Proteobacteria_c__Alphaproteobacteria_o__Rhizobiales_f__Stappiaceae_g__Roseibium_s__Roseibium sp001624695])0.95:0.048088[&&NHX:Sample_counter=:Type_counter=GTDB--2:capture_class_counter=:capture_domain_counter=:capture_family_counter=:capture_genus_counter=:capture_order_counter=:capture_phylum_counter=:capture_species_counter=:evoltype=D:gtdb_class_counter=c__Alphaproteobacteria--2:gtdb_domain_counter=d__Bacteria--2:gtdb_family_counter=f__Stappiaceae--2:gtdb_genus_counter=g__Roseibium--2:gtdb_order_counter=o__Rhizobiales--2:gtdb_phylum_counter=p__Proteobacteria--2:gtdb_species_counter=s__Roseibium alexandrii--1||s__Roseibium sp001624695--1:heptad_counter=MCP-38H--2:lbd_counter=:lca=d__Bacteria:lca_tree=g__Roseibium:name=N777496:ref_name_counter=])0.794:0.0284314[&&NHX:Sample_counter=:Type_counter=GTDB--3:capture_class_counter=:capture_domain_counter=:capture_family_counter=:capture_genus_counter=:capture_order_counter=:capture_phylum_counter=:capture_species_counter=:evoltype=D:gtdb_class_counter=c__Alphaproteobacteria--3:gtdb_domain_counter=d__Bacteria--3:gtdb_family_counter=f__Stappiaceae--3:gtdb_genus_counter=g__Roseibium--3:gtdb_order_counter=o__Rhizobiales--3:gtdb_phylum_counter=p__Proteobacteria--3:gtdb_species_counter=s__Roseibium alexandrii--1||s__Roseibium aquae--1||s__Roseibium sp001624695--1:heptad_counter=MCP-38H--3:lbd_counter=:lca=d__Bacteria:lca_tree=g__Roseibium:name=N777497:ref_name_counter=],(RS_GCF_008477545.1_protein.faa_NZ_VORA01000003.1_16@PF00015_full_PFAM.501.684:0.184049[&&NHX:Type=GTDB:gtdb_class=c__Alphaproteobacteria:gtdb_domain=d__Bacteria:gtdb_family=f__Stappiaceae:gtdb_genus=g__Roseibium:gtdb_order=o__Rhizobiales:gtdb_phylum=p__Proteobacteria:gtdb_species=s__Roseibium aestuarii:heptad=MCP-38H:species=d__Bacteria_p__Proteobacteria_c__Alphaproteobacteria_o__Rhizobiales_f__Stappiaceae_g__Roseibium_s__Roseibium aestuarii],((GB_GCA_013373445.1_protein.faa_JABXHV010000111.1_4@PF00015_full_PFAM.393.677:0.0432236[&&NHX:Type=GTDB:gtdb_class=c__Alphaproteobacteria:gtdb_domain=d__Bacteria:gtdb_family=f__Stappiaceae:gtdb_genus=g__Roseibium:gtdb_order=o__Rhizobiales:gtdb_phylum=p__Proteobacteria:gtdb_species=s__Roseibium sp013373445:heptad=MCP-38H:species=d__Bacteria_p__Proteobacteria_c__Alphaproteobacteria_o__Rhizobiales_f__Stappiaceae_g__Roseibium_s__Roseibium sp013373445],RS_GCF_003053845.1_protein.faa_NZ_QAYG01000003.1_66@PF00015_full_PFAM.499.678:0.124253[&&NHX:Type=GTDB:gtdb_class=c__Alphaproteobacteria:gtdb_domain=d__Bacteria:gtdb_family=f__Stappiaceae:gtdb_genus=g__Breoghania:gtdb_order=o__Rhizobiales:gtdb_phylum=p__Proteobacteria:gtdb_species=s__Breoghania corrubedonensis:heptad=MCP-38H:species=d__Bacteria_p__Proteobacteria_c__Alphaproteobacteria_o__Rhizobiales_f__Stappiaceae_g__Breoghania_s__Breoghania corrubedonensis])0.934:0.04454[&&NHX:Sample_counter=:Type_counter=GTDB--2:capture_class_counter=:capture_domain_counter=:capture_family_counter=:capture_genus_counter=:capture_order_counter=:capture_phylum_counter=:capture_species_counter=:evoltype=D:gtdb_class_counter=c__Alphaproteobacteria--2:gtdb_domain_counter=d__Bacteria--2:gtdb_family_counter=f__Stappiaceae--2:gtdb_genus_counter=g__Breoghania--1||g__Roseibium--1:gtdb_order_counter=o__Rhizobiales--2:gtdb_phylum_counter=p__Proteobacteria--2:gtdb_species_counter=s__Breoghania corrubedonensis--1||s__Roseibium sp013373445--1:heptad_counter=MCP-38H--2:lbd_counter=:lca=d__Bacteria:lca_tree=f__Stappiaceae:name=N777501:ref_name_counter=],(RS_GCF_014842925.1_protein.faa_NZ_JACYXJ010000005.1_275@PF00015_full_PFAM.501.681:5e-09[&&NHX:Type=GTDB:gtdb_class=c__Alphaproteobacteria:gtdb_domain=d__Bacteria:gtdb_family=f__Stappiaceae:gtdb_genus=g__Roseibium:gtdb_order=o__Rhizobiales:gtdb_phylum=p__Proteobacteria:gtdb_species=s__Roseibium polysiphoniae:heptad=MCP-38H:species=d__Bacteria_p__Proteobacteria_c__Alphaproteobacteria_o__Rhizobiales_f__Stappiaceae_g__Roseibium_s__Roseibium polysiphoniae],RS_GCF_009650605.1_protein.faa_NZ_WAJT01000003.1_274@PF00015_full_PFAM.392.681:0.0191559[&&NHX:Type=GTDB:gtdb_class=c__Alphaproteobacteria:gtdb_domain=d__Bacteria:gtdb_family=f__Stappiaceae:gtdb_genus=g__Roseibium:gtdb_order=o__Rhizobiales:gtdb_phylum=p__Proteobacteria:gtdb_species=s__Roseibium sp009650605:heptad=MCP-38H:species=d__Bacteria_p__Proteobacteria_c__Alphaproteobacteria_o__Rhizobiales_f__Stappiaceae_g__Roseibium_s__Roseibium sp009650605])0.996:0.0850365[&&NHX:Sample_counter=:Type_counter=GTDB--2:capture_class_counter=:capture_domain_counter=:capture_family_counter=:capture_genus_counter=:capture_order_counter=:capture_phylum_counter=:capture_species_counter=:evoltype=D:gtdb_class_counter=c__Alphaproteobacteria--2:gtdb_domain_counter=d__Bacteria--2:gtdb_family_counter=f__Stappiaceae--2:gtdb_genus_counter=g__Roseibium--2:gtdb_order_counter=o__Rhizobiales--2:gtdb_phylum_counter=p__Proteobacteria--2:gtdb_species_counter=s__Roseibium polysiphoniae--1||s__Roseibium sp009650605--1:heptad_counter=MCP-38H--2:lbd_counter=:lca=d__Bacteria:lca_tree=g__Roseibium:name=N777504:ref_name_counter=])0.661:0.0190939[&&NHX:Sample_counter=:Type_counter=GTDB--4:capture_class_counter=:capture_domain_counter=:capture_family_counter=:capture_genus_counter=:capture_order_counter=:capture_phylum_counter=:capture_species_counter=:evoltype=D:gtdb_class_counter=c__Alphaproteobacteria--4:gtdb_domain_counter=d__Bacteria--4:gtdb_family_counter=f__Stappiaceae--4:gtdb_genus_counter=g__Breoghania--1||g__Roseibium--3:gtdb_order_counter=o__Rhizobiales--4:gtdb_phylum_counter=p__Proteobacteria--4:gtdb_species_counter=s__Breoghania corrubedonensis--1||s__Roseibium polysiphoniae--1||s__Roseibium sp009650605--1||s__Roseibium sp013373445--1:heptad_counter=MCP-38H--4:lbd_counter=:lca=d__Bacteria:lca_tree=f__Stappiaceae:name=N777505:ref_name_counter=])0.805:0.013733[&&NHX:Sample_counter=:Type_counter=GTDB--5:capture_class_counter=:capture_domain_counter=:capture_family_counter=:capture_genus_counter=:capture_order_counter=:capture_phylum_counter=:capture_species_counter=:evoltype=D:gtdb_class_counter=c__Alphaproteobacteria--5:gtdb_domain_counter=d__Bacteria--5:gtdb_family_counter=f__Stappiaceae--5:gtdb_genus_counter=g__Breoghania--1||g__Roseibium--4:gtdb_order_counter=o__Rhizobiales--5:gtdb_phylum_counter=p__Proteobacteria--5:gtdb_species_counter=s__Breoghania corrubedonensis--1||s__Roseibium aestuarii--1||s__Roseibium polysiphoniae--1||s__Roseibium sp009650605--1||s__Roseibium sp013373445--1:heptad_counter=MCP-38H--5:lbd_counter=:lca=d__Bacteria:lca_tree=f__Stappiaceae:name=N777506:ref_name_counter=])0.952:0.0515947[&&NHX:Sample_counter=:Type_counter=GTDB--8:capture_class_counter=:capture_domain_counter=:capture_family_counter=:capture_genus_counter=:capture_order_counter=:capture_phylum_counter=:capture_species_counter=:evoltype=D:gtdb_class_counter=c__Alphaproteobacteria--8:gtdb_domain_counter=d__Bacteria--8:gtdb_family_counter=f__Stappiaceae--8:gtdb_genus_counter=g__Breoghania--1||g__Roseibium--7:gtdb_order_counter=o__Rhizobiales--8:gtdb_phylum_counter=p__Proteobacteria--8:gtdb_species_counter=s__Breoghania corrubedonensis--1||s__Roseibium aestuarii--1||s__Roseibium alexandrii--1||s__Roseibium aquae--1||s__Roseibium polysiphoniae--1||s__Roseibium sp001624695--1||s__Roseibium sp009650605--1||s__Roseibium sp013373445--1:heptad_counter=MCP-38H--8:lbd_counter=:lca=d__Bacteria:lca_tree=f__Stappiaceae:name=N777507:ref_name_counter=])0.962:0.0894613[&&NHX:Sample_counter=:Type_counter=GTDB--17:capture_class_counter=:capture_domain_counter=:capture_family_counter=:capture_genus_counter=:capture_order_counter=:capture_phylum_counter=:capture_species_counter=:evoltype=D:gtdb_class_counter=c__Alphaproteobacteria--17:gtdb_domain_counter=d__Bacteria--17:gtdb_family_counter=f__Beijerinckiaceae--5||f__Pleomorphomonadaceae--2||f__Stappiaceae--10:gtdb_genus_counter=g__Breoghania--1||g__Hartmannibacter--1||g__Methylobacterium--5||g__Pannonibacter--2||g__Pleomorphomonas--1||g__Roseibium--7:gtdb_order_counter=o__Rhizobiales--17:gtdb_phylum_counter=p__Proteobacteria--17:gtdb_species_counter=s__Breoghania corrubedonensis--1||s__Hartmannibacter diazotrophicus--1||s__Methylobacterium gossipiicola--1||s__Methylobacterium pseudosasicola--1||s__Methylobacterium salsuginis--1||s__Methylobacterium sp001425465--1||s__Methylobacterium sp005502455--1||s__Pannonibacter indicus--1||s__Pannonibacter phragmitetus--1||s__Pleomorphomonas koreensis--1||s__Roseibium aestuarii--1||s__Roseibium alexandrii--1||s__Roseibium aquae--1||s__Roseibium polysiphoniae--1||s__Roseibium sp001624695--1||s__Roseibium sp009650605--1||s__Roseibium sp013373445--1:heptad_counter=MCP-38H--17:lbd_counter=:lca=d__Bacteria:lca_tree=o__Rhizobiales:name=N777508:ref_name_counter=],(((RS_GCF_000423705.1_protein.faa_NZ_AUIM01000011.1_416@PF00015_full_PFAM.506.686:0.00969882[&&NHX:Type=GTDB:gtdb_class=c__Alphaproteobacteria:gtdb_domain=d__Bacteria:gtdb_family=f__Stappiaceae:gtdb_genus=g__Stappia:gtdb_order=o__Rhizobiales:gtdb_phylum=p__Proteobacteria:gtdb_species=s__Stappia stellulata:heptad=MCP-38H:species=d__Bacteria_p__Proteobacteria_c__Alphaproteobacteria_o__Rhizobiales_f__Stappiaceae_g__Stappia_s__Stappia stellulata],RS_GCF_900105595.1_protein.faa_NZ_LT629784.1_3826@PF00015_full_PFAM.506.685:0.011892[&&NHX:Type=GTDB:gtdb_class=c__Alphaproteobacteria:gtdb_domain=d__Bacteria:gtdb_family=f__Stappiaceae:gtdb_genus=g__Stappia:gtdb_order=o__Rhizobiales:gtdb_phylum=p__Proteobacteria:gtdb_species=s__Stappia sp900105595:heptad=MCP-38H:species=d__Bacteria_p__Proteobacteria_c__Alphaproteobacteria_o__Rhizobiales_f__Stappiaceae_g__Stappia_s__Stappia sp900105595])0.888:0.0378736[&&NHX:Sample_counter=:Type_counter=GTDB--2:capture_class_counter=:capture_domain_counter=:capture_family_counter=:capture_genus_counter=:capture_order_counter=:capture_phylum_counter=:capture_species_counter=:evoltype=D:gtdb_class_counter=c__Alphaproteobacteria--2:gtdb_domain_counter=d__Bacteria--2:gtdb_family_counter=f__Stappiaceae--2:gtdb_genus_counter=g__Stappia--2:gtdb_order_counter=o__Rhizobiales--2:gtdb_phylum_counter=p__Proteobacteria--2:gtdb_species_counter=s__Stappia sp900105595--1||s__Stappia stellulata--1:heptad_counter=MCP-38H--2:lbd_counter=:lca=d__Bacteria:lca_tree=g__Stappia:name=N777511:ref_name_counter=],(RS_GCF_014635285.1_protein.faa_NZ_BMCR01000008.1_24@PF00015_full_PFAM.505.684:0.0424873[&&NHX:Type=GTDB:gtdb_class=c__Alphaproteobacteria:gtdb_domain=d__Bacteria:gtdb_family=f__Stappiaceae:gtdb_genus=g__Stappia:gtdb_order=o__Rhizobiales:gtdb_phylum=p__Proteobacteria:gtdb_species=s__Stappia taiwanensis:heptad=MCP-38H:species=d__Bacteria_p__Proteobacteria_c__Alphaproteobacteria_o__Rhizobiales_f__Stappiaceae_g__Stappia_s__Stappia taiwanensis],GB_GCA_002722295.1_protein.faa_PBLF01000002.1_168@PF00015_full_PFAM.511.691:0.0767004[&&NHX:Type=GTDB:gtdb_class=c__Alphaproteobacteria:gtdb_domain=d__Bacteria:gtdb_family=f__Stappiaceae:gtdb_genus=g__Stappia:gtdb_order=o__Rhizobiales:gtdb_phylum=p__Proteobacteria:gtdb_species=s__Stappia sp002722295:heptad=MCP-38H:species=d__Bacteria_p__Proteobacteria_c__Alphaproteobacteria_o__Rhizobiales_f__Stappiaceae_g__Stappia_s__Stappia sp002722295])0.726:0.0219833[&&NHX:Sample_counter=:Type_counter=GTDB--2:capture_class_counter=:capture_domain_counter=:capture_family_counter=:capture_genus_counter=:capture_order_counter=:capture_phylum_counter=:capture_species_counter=:evoltype=D:gtdb_class_counter=c__Alphaproteobacteria--2:gtdb_domain_counter=d__Bacteria--2:gtdb_family_counter=f__Stappiaceae--2:gtdb_genus_counter=g__Stappia--2:gtdb_order_counter=o__Rhizobiales--2:gtdb_phylum_counter=p__Proteobacteria--2:gtdb_species_counter=s__Stappia sp002722295--1||s__Stappia taiwanensis--1:heptad_counter=MCP-38H--2:lbd_counter=:lca=d__Bacteria:lca_tree=g__Stappia:name=N777514:ref_name_counter=])0.998:0.164353[&&NHX:Sample_counter=:Type_counter=GTDB--4:capture_class_counter=:capture_domain_counter=:capture_family_counter=:capture_genus_counter=:capture_order_counter=:capture_phylum_counter=:capture_species_counter=:evoltype=D:gtdb_class_counter=c__Alphaproteobacteria--4:gtdb_domain_counter=d__Bacteria--4:gtdb_family_counter=f__Stappiaceae--4:gtdb_genus_counter=g__Stappia--4:gtdb_order_counter=o__Rhizobiales--4:gtdb_phylum_counter=p__Proteobacteria--4:gtdb_species_counter=s__Stappia sp002722295--1||s__Stappia sp900105595--1||s__Stappia stellulata--1||s__Stappia taiwanensis--1:heptad_counter=MCP-38H--4:lbd_counter=:lca=d__Bacteria:lca_tree=g__Stappia:name=N777515:ref_name_counter=],(RS_GCF_003324485.1_protein.faa_NZ_QODK01000001.1_952@PF00015_full_PFAM.501.686:0.118031[&&NHX:Type=GTDB:gtdb_class=c__Alphaproteobacteria:gtdb_domain=d__Bacteria:gtdb_family=f__Cohaesibacteraceae:gtdb_genus=g__Cohaesibacter:gtdb_order=o__Rhizobiales:gtdb_phylum=p__Proteobacteria:gtdb_species=s__Cohaesibacter intestini:heptad=MCP-38H:species=d__Bacteria_p__Proteobacteria_c__Alphaproteobacteria_o__Rhizobiales_f__Cohaesibacteraceae_g__Cohaesibacter_s__Cohaesibacter intestini],(RS_GCF_002866925.1_protein.faa_NZ_PKUQ01000031.1_400@PF00015_full_PFAM.498.685:0.155375[&&NHX:Type=GTDB:gtdb_class=c__Alphaproteobacteria:gtdb_domain=d__Bacteria:gtdb_family=f__Cohaesibacteraceae:gtdb_genus=g__Cohaesibacter:gtdb_order=o__Rhizobiales:gtdb_phylum=p__Proteobacteria:gtdb_species=s__Cohaesibacter celericrescens:heptad=MCP-38H:species=d__Bacteria_p__Proteobacteria_c__Alphaproteobacteria_o__Rhizobiales_f__Cohaesibacteraceae_g__Cohaesibacter_s__Cohaesibacter celericrescens],RS_GCF_900115225.1_protein.faa_NZ_FOVR01000009.1_134@PF00015_full_PFAM.506.684:0.120189[&&NHX:Type=GTDB:gtdb_class=c__Alphaproteobacteria:gtdb_domain=d__Bacteria:gtdb_family=f__Cohaesibacteraceae:gtdb_genus=g__Cohaesibacter:gtdb_order=o__Rhizobiales:gtdb_phylum=p__Proteobacteria:gtdb_species=s__Cohaesibacter marisflavi:heptad=MCP-38H:species=d__Bacteria_p__Proteobacteria_c__Alphaproteobacteria_o__Rhizobiales_f__Cohaesibacteraceae_g__Cohaesibacter_s__Cohaesibacter marisflavi])0.016:0.0329165[&&NHX:Sample_counter=:Type_counter=GTDB--2:capture_class_counter=:capture_domain_counter=:capture_family_counter=:capture_genus_counter=:capture_order_counter=:capture_phylum_counter=:capture_species_counter=:evoltype=D:gtdb_class_counter=c__Alphaproteobacteria--2:gtdb_domain_counter=d__Bacteria--2:gtdb_family_counter=f__Cohaesibacteraceae--2:gtdb_genus_counter=g__Cohaesibacter--2:gtdb_order_counter=o__Rhizobiales--2:gtdb_phylum_counter=p__Proteobacteria--2:gtdb_species_counter=s__Cohaesibacter celericrescens--1||s__Cohaesibacter marisflavi--1:heptad_counter=MCP-38H--2:lbd_counter=:lca=d__Bacteria:lca_tree=g__Cohaesibacter:name=N777519:ref_name_counter=])0.937:0.0746778[&&NHX:Sample_counter=:Type_counter=GTDB--3:capture_class_counter=:capture_domain_counter=:capture_family_counter=:capture_genus_counter=:capture_order_counter=:capture_phylum_counter=:capture_species_counter=:evoltype=D:gtdb_class_counter=c__Alphaproteobacteria--3:gtdb_domain_counter=d__Bacteria--3:gtdb_family_counter=f__Cohaesibacteraceae--3:gtdb_genus_counter=g__Cohaesibacter--3:gtdb_order_counter=o__Rhizobiales--3:gtdb_phylum_counter=p__Proteobacteria--3:gtdb_species_counter=s__Cohaesibacter celericrescens--1||s__Cohaesibacter intestini--1||s__Cohaesibacter marisflavi--1:heptad_counter=MCP-38H--3:lbd_counter=:lca=d__Bacteria:lca_tree=g__Cohaesibacter:name=N777520:ref_name_counter=])0.496:0.0490593[&&NHX:Sample_counter=:Type_counter=GTDB--7:capture_class_counter=:capture_domain_counter=:capture_family_counter=:capture_genus_counter=:capture_order_counter=:capture_phylum_counter=:capture_species_counter=:evoltype=D:gtdb_class_counter=c__Alphaproteobacteria--7:gtdb_domain_counter=d__Bacteria--7:gtdb_family_counter=f__Cohaesibacteraceae--3||f__Stappiaceae--4:gtdb_genus_counter=g__Cohaesibacter--3||g__Stappia--4:gtdb_order_counter=o__Rhizobiales--7:gtdb_phylum_counter=p__Proteobacteria--7:gtdb_species_counter=s__Cohaesibacter celericrescens--1||s__Cohaesibacter intestini--1||s__Cohaesibacter marisflavi--1||s__Stappia sp002722295--1||s__Stappia sp900105595--1||s__Stappia stellulata--1||s__Stappia taiwanensis--1:heptad_counter=MCP-38H--7:lbd_counter=:lca=d__Bacteria:lca_tree=o__Rhizobiales:name=N777521:ref_name_counter=])0.971:0.0779349[&&NHX:Sample_counter=:Type_counter=GTDB--24:capture_class_counter=:capture_domain_counter=:capture_family_counter=:capture_genus_counter=:capture_order_counter=:capture_phylum_counter=:capture_species_counter=:evoltype=D:gtdb_class_counter=c__Alphaproteobacteria--24:gtdb_domain_counter=d__Bacteria--24:gtdb_family_counter=f__Beijerinckiaceae--5||f__Cohaesibacteraceae--3||f__Pleomorphomonadaceae--2||f__Stappiaceae--14:gtdb_genus_counter=g__Breoghania--1||g__Cohaesibacter--3||g__Hartmannibacter--1||g__Methylobacterium--5||g__Pannonibacter--2||g__Pleomorphomonas--1||g__Roseibium--7||g__Stappia--4:gtdb_order_counter=o__Rhizobiales--24:gtdb_phylum_counter=p__Proteobacteria--24:gtdb_species_counter=s__Breoghania corrubedonensis--1||s__Cohaesibacter celericrescens--1||s__Cohaesibacter intestini--1||s__Cohaesibacter marisflavi--1||s__Hartmannibacter diazotrophicus--1||s__Methylobacterium gossipiicola--1||s__Methylobacterium pseudosasicola--1||s__Methylobacterium salsuginis--1||s__Methylobacterium sp001425465--1||s__Methylobacterium sp005502455--1||s__Pannonibacter indicus--1||s__Pannonibacter phragmitetus--1||s__Pleomorphomonas koreensis--1||s__Roseibium aestuarii--1||s__Roseibium alexandrii--1||s__Roseibium aquae--1||s__Roseibium polysiphoniae--1||s__Roseibium sp001624695--1||s__Roseibium sp009650605--1||s__Roseibium sp013373445--1||s__Stappia sp002722295--1||s__Stappia sp900105595--1||s__Stappia stellulata--1||s__Stappia taiwanensis--1:heptad_counter=MCP-38H--24:lbd_counter=:lca=d__Bacteria:lca_tree=o__Rhizobiales:name=N777522:ref_name_counter=],((((RS_GCF_900215505.1_protein.faa_NZ_LT907844.1_251@PF00015_full_PFAM.365.547:0.0977453[&&NHX:Type=GTDB:gtdb_class=c__Alphaproteobacteria:gtdb_domain=d__Bacteria:gtdb_family=f__Cohaesibacteraceae:gtdb_genus=g__Cohaesibacter:gtdb_order=o__Rhizobiales:gtdb_phylum=p__Proteobacteria:gtdb_species=s__Cohaesibacter sp900215505:heptad=MCP-38H:species=d__Bacteria_p__Proteobacteria_c__Alphaproteobacteria_o__Rhizobiales_f__Cohaesibacteraceae_g__Cohaesibacter_s__Cohaesibacter sp900215505],(RS_GCF_002866925.1_protein.faa_NZ_PKUQ01000055.1_152@PF00015_full_PFAM.365.552:0.101392[&&NHX:Type=GTDB:gtdb_class=c__Alphaproteobacteria:gtdb_domain=d__Bacteria:gtdb_family=f__Cohaesibacteraceae:gtdb_genus=g__Cohaesibacter:gtdb_order=o__Rhizobiales:gtdb_phylum=p__Proteobacteria:gtdb_species=s__Cohaesibacter celericrescens:heptad=MCP-38H:species=d__Bacteria_p__Proteobacteria_c__Alphaproteobacteria_o__Rhizobiales_f__Cohaesibacteraceae_g__Cohaesibacter_s__Cohaesibacter celericrescens],(RS_GCF_000422785.1_protein.faa_NZ_AUGS01000001.1_35@PF00015_full_PFAM.369.550:0.149929[&&NHX:Type=GTDB:gtdb_class=c__Alphaproteobacteria:gtdb_domain=d__Bacteria:gtdb_family=f__Stappiaceae:gtdb_genus=g__Pseudovibrio:gtdb_order=o__Rhizobiales:gtdb_phylum=p__Proteobacteria:gtdb_species=s__Pseudovibrio exalbescens:heptad=MCP-38H:species=d__Bacteria_p__Proteobacteria_c__Alphaproteobacteria_o__Rhizobiales_f__Stappiaceae_g__Pseudovibrio_s__Pseudovibrio exalbescens],RS_GCF_003574655.1_protein.faa_NZ_QNUM01000002.1_302@PF00015_full_PFAM.251.565:0.125018[&&NHX:Type=GTDB:gtdb_class=c__Alphaproteobacteria:gtdb_domain=d__Bacteria:gtdb_family=f__Cohaesibacteraceae:gtdb_genus=g__Cohaesibacter:gtdb_order=o__Rhizobiales:gtdb_phylum=p__Proteobacteria:gtdb_species=s__Cohaesibacter haloalkalitolerans:heptad=MCP-38H:species=d__Bacteria_p__Proteobacteria_c__Alphaproteobacteria_o__Rhizobiales_f__Cohaesibacteraceae_g__Cohaesibacter_s__Cohaesibacter haloalkalitolerans])0.634:0.018365[&&NHX:Sample_counter=:Type_counter=GTDB--2:capture_class_counter=:capture_domain_counter=:capture_family_counter=:capture_genus_counter=:capture_order_counter=:capture_phylum_counter=:capture_species_counter=:evoltype=D:gtdb_class_counter=c__Alphaproteobacteria--2:gtdb_domain_counter=d__Bacteria--2:gtdb_family_counter=f__Cohaesibacteraceae--1||f__Stappiaceae--1:gtdb_genus_counter=g__Cohaesibacter--1||g__Pseudovibrio--1:gtdb_order_counter=o__Rhizobiales--2:gtdb_phylum_counter=p__Proteobacteria--2:gtdb_species_counter=s__Cohaesibacter haloalkalitolerans--1||s__Pseudovibrio exalbescens--1:heptad_counter=MCP-38H--2:lbd_counter=:lca=d__Bacteria:lca_tree=o__Rhizobiales:name=N777527:ref_name_counter=])0.774:0.0249446[&&NHX:Sample_counter=:Type_counter=GTDB--3:capture_class_counter=:capture_domain_counter=:capture_family_counter=:capture_genus_counter=:capture_order_counter=:capture_phylum_counter=:capture_species_counter=:evoltype=D:gtdb_class_counter=c__Alphaproteobacteria--3:gtdb_domain_counter=d__Bacteria--3:gtdb_family_counter=f__Cohaesibacteraceae--2||f__Stappiaceae--1:gtdb_genus_counter=g__Cohaesibacter--2||g__Pseudovibrio--1:gtdb_order_counter=o__Rhizobiales--3:gtdb_phylum_counter=p__Proteobacteria--3:gtdb_species_counter=s__Cohaesibacter celericrescens--1||s__Cohaesibacter haloalkalitolerans--1||s__Pseudovibrio exalbescens--1:heptad_counter=MCP-38H--3:lbd_counter=:lca=d__Bacteria:lca_tree=o__Rhizobiales:name=N777528:ref_name_counter=])0.756:0.0173818[&&NHX:Sample_counter=:Type_counter=GTDB--4:capture_class_counter=:capture_domain_counter=:capture_family_counter=:capture_genus_counter=:capture_order_counter=:capture_phylum_counter=:capture_species_counter=:evoltype=D:gtdb_class_counter=c__Alphaproteobacteria--4:gtdb_domain_counter=d__Bacteria--4:gtdb_family_counter=f__Cohaesibacteraceae--3||f__Stappiaceae--1:gtdb_genus_counter=g__Cohaesibacter--3||g__Pseudovibrio--1:gtdb_order_counter=o__Rhizobiales--4:gtdb_phylum_counter=p__Proteobacteria--4:gtdb_species_counter=s__Cohaesibacter celericrescens--1||s__Cohaesibacter haloalkalitolerans--1||s__Cohaesibacter sp900215505--1||s__Pseudovibrio exalbescens--1:heptad_counter=MCP-38H--4:lbd_counter=:lca=d__Bacteria:lca_tree=o__Rhizobiales:name=N777529:ref_name_counter=],(RS_GCF_003324485.1_protein.faa_NZ_QODK01000003.1_431@PF00015_full_PFAM.368.549:0.105973[&&NHX:Type=GTDB:gtdb_class=c__Alphaproteobacteria:gtdb_domain=d__Bacteria:gtdb_family=f__Cohaesibacteraceae:gtdb_genus=g__Cohaesibacter:gtdb_order=o__Rhizobiales:gtdb_phylum=p__Proteobacteria:gtdb_species=s__Cohaesibacter intestini:heptad=MCP-38H:species=d__Bacteria_p__Proteobacteria_c__Alphaproteobacteria_o__Rhizobiales_f__Cohaesibacteraceae_g__Cohaesibacter_s__Cohaesibacter intestini],GB_GCA_009711345.1_protein.faa_SMMA01000063.1_141@PF00015_full_PFAM.366.547:0.26708[&&NHX:Type=GTDB:gtdb_class=c__Alphaproteobacteria:gtdb_domain=d__Bacteria:gtdb_family=f__Stappiaceae:gtdb_genus=g__Pseudovibrio:gtdb_order=o__Rhizobiales:gtdb_phylum=p__Proteobacteria:gtdb_species=s__Pseudovibrio sp009711345:heptad=MCP-38H:species=d__Bacteria_p__Proteobacteria_c__Alphaproteobacteria_o__Rhizobiales_f__Stappiaceae_g__Pseudovibrio_s__Pseudovibrio sp009711345])0.947:0.0864658[&&NHX:Sample_counter=:Type_counter=GTDB--2:capture_class_counter=:capture_domain_counter=:capture_family_counter=:capture_genus_counter=:capture_order_counter=:capture_phylum_counter=:capture_species_counter=:evoltype=D:gtdb_class_counter=c__Alphaproteobacteria--2:gtdb_domain_counter=d__Bacteria--2:gtdb_family_counter=f__Cohaesibacteraceae--1||f__Stappiaceae--1:gtdb_genus_counter=g__Cohaesibacter--1||g__Pseudovibrio--1:gtdb_order_counter=o__Rhizobiales--2:gtdb_phylum_counter=p__Proteobacteria--2:gtdb_species_counter=s__Cohaesibacter intestini--1||s__Pseudovibrio sp009711345--1:heptad_counter=MCP-38H--2:lbd_counter=:lca=d__Bacteria:lca_tree=o__Rhizobiales:name=N777532:ref_name_counter=])1:0.187544[&&NHX:Sample_counter=:Type_counter=GTDB--6:capture_class_counter=:capture_domain_counter=:capture_family_counter=:capture_genus_counter=:capture_order_counter=:capture_phylum_counter=:capture_species_counter=:evoltype=D:gtdb_class_counter=c__Alphaproteobacteria--6:gtdb_domain_counter=d__Bacteria--6:gtdb_family_counter=f__Cohaesibacteraceae--4||f__Stappiaceae--2:gtdb_genus_counter=g__Cohaesibacter--4||g__Pseudovibrio--2:gtdb_order_counter=o__Rhizobiales--6:gtdb_phylum_counter=p__Proteobacteria--6:gtdb_species_counter=s__Cohaesibacter celericrescens--1||s__Cohaesibacter haloalkalitolerans--1||s__Cohaesibacter intestini--1||s__Cohaesibacter sp900215505--1||s__Pseudovibrio exalbescens--1||s__Pseudovibrio sp009711345--1:heptad_counter=MCP-38H--6:lbd_counter=:lca=d__Bacteria:lca_tree=o__Rhizobiales:name=N777533:ref_name_counter=],(RS_GCF_014050225.1_protein.faa_NZ_JACFXV010000064.1_153@PF00015_full_PFAM.363.544:0.141558[&&NHX:Type=GTDB:gtdb_class=c__Alphaproteobacteria:gtdb_domain=d__Bacteria:gtdb_family=f__Stappiaceae:gtdb_genus=g__Hongsoonwoonella:gtdb_order=o__Rhizobiales:gtdb_phylum=p__Proteobacteria:gtdb_species=s__Hongsoonwoonella albiluteola:heptad=MCP-38H:species=d__Bacteria_p__Proteobacteria_c__Alphaproteobacteria_o__Rhizobiales_f__Stappiaceae_g__Hongsoonwoonella_s__Hongsoonwoonella albiluteola],(((RS_GCF_003053845.1_protein.faa_NZ_QAYG01000002.1_359@PF00015_full_PFAM.362.546:0.171098[&&NHX:Type=GTDB:gtdb_class=c__Alphaproteobacteria:gtdb_domain=d__Bacteria:gtdb_family=f__Stappiaceae:gtdb_genus=g__Breoghania:gtdb_order=o__Rhizobiales:gtdb_phylum=p__Proteobacteria:gtdb_species=s__Breoghania corrubedonensis:heptad=MCP-38H:species=d__Bacteria_p__Proteobacteria_c__Alphaproteobacteria_o__Rhizobiales_f__Stappiaceae_g__Breoghania_s__Breoghania corrubedonensis],(RS_GCF_008711285.1_protein.faa_NZ_VXDC01000002.1_65@PF00015_full_PFAM.363.542:0.0900351[&&NHX:Type=GTDB:gtdb_class=c__Alphaproteobacteria:gtdb_domain=d__Bacteria:gtdb_family=f__Stappiaceae:gtdb_genus=g__Roseibium:gtdb_order=o__Rhizobiales:gtdb_phylum=p__Proteobacteria:gtdb_species=s__Roseibium aquae:heptad=MCP-38H:species=d__Bacteria_p__Proteobacteria_c__Alphaproteobacteria_o__Rhizobiales_f__Stappiaceae_g__Roseibium_s__Roseibium aquae],(((((RS_GCF_014842925.1_protein.faa_NZ_JACYXJ010000005.1_433@PF00015_full_PFAM.363.542:0[&&NHX:Type=GTDB:gtdb_class=c__Alphaproteobacteria:gtdb_domain=d__Bacteria:gtdb_family=f__Stappiaceae:gtdb_genus=g__Roseibium:gtdb_order=o__Rhizobiales:gtdb_phylum=p__Proteobacteria:gtdb_species=s__Roseibium polysiphoniae:heptad=MCP-38H:species=d__Bacteria_p__Proteobacteria_c__Alphaproteobacteria_o__Rhizobiales_f__Stappiaceae_g__Roseibium_s__Roseibium polysiphoniae],RS_GCF_009650605.1_protein.faa_NZ_WAJT01000003.1_418@PF00015_full_PFAM.363.542:0[&&NHX:Type=GTDB:gtdb_class=c__Alphaproteobacteria:gtdb_domain=d__Bacteria:gtdb_family=f__Stappiaceae:gtdb_genus=g__Roseibium:gtdb_order=o__Rhizobiales:gtdb_phylum=p__Proteobacteria:gtdb_species=s__Roseibium sp009650605:heptad=MCP-38H:species=d__Bacteria_p__Proteobacteria_c__Alphaproteobacteria_o__Rhizobiales_f__Stappiaceae_g__Roseibium_s__Roseibium sp009650605]):0.00928391[&&NHX:Sample_counter=:Type_counter=GTDB--2:capture_class_counter=:capture_domain_counter=:capture_family_counter=:capture_genus_counter=:capture_order_counter=:capture_phylum_counter=:capture_species_counter=:evoltype=D:gtdb_class_counter=c__Alphaproteobacteria--2:gtdb_domain_counter=d__Bacteria--2:gtdb_family_counter=f__Stappiaceae--2:gtdb_genus_counter=g__Roseibium--2:gtdb_order_counter=o__Rhizobiales--2:gtdb_phylum_counter=p__Proteobacteria--2:gtdb_species_counter=s__Roseibium polysiphoniae--1||s__Roseibium sp009650605--1:heptad_counter=MCP-38H--2:lbd_counter=:lca=d__Bacteria:lca_tree=g__Roseibium:name=N777539:ref_name_counter=],(RS_GCF_000148725.1_protein.faa_NZ_GL476320.1_1155@PF00015_full_PFAM.364.542:0.071272[&&NHX:Type=GTDB:gtdb_class=c__Alphaproteobacteria:gtdb_domain=d__Bacteria:gtdb_family=f__Stappiaceae:gtdb_genus=g__Roseibium:gtdb_order=o__Rhizobiales:gtdb_phylum=p__Proteobacteria:gtdb_species=s__Roseibium sp000148725:heptad=MCP-38H:species=d__Bacteria_p__Proteobacteria_c__Alphaproteobacteria_o__Rhizobiales_f__Stappiaceae_g__Roseibium_s__Roseibium sp000148725],(RS_GCF_009363435.1_protein.faa_NZ_CP045354.1_196@PF00015_full_PFAM.363.547:0.033502[&&NHX:Type=GTDB:gtdb_class=c__Alphaproteobacteria:gtdb_domain=d__Bacteria:gtdb_family=f__Stappiaceae:gtdb_genus=g__Roseibium:gtdb_order=o__Rhizobiales:gtdb_phylum=p__Proteobacteria:gtdb_species=s__Roseibium sp009363435:heptad=MCP-38H:species=d__Bacteria_p__Proteobacteria_c__Alphaproteobacteria_o__Rhizobiales_f__Stappiaceae_g__Roseibium_s__Roseibium sp009363435],(RS_GCF_017309185.1_protein.faa_NZ_JAEKJZ010000006.1_98@PF00015_full_PFAM.363.550:5e-09[&&NHX:Type=GTDB:gtdb_class=c__Alphaproteobacteria:gtdb_domain=d__Bacteria:gtdb_family=f__Stappiaceae:gtdb_genus=g__Roseibium:gtdb_order=o__Rhizobiales:gtdb_phylum=p__Proteobacteria:gtdb_species=s__Roseibium aggregatum_B:heptad=MCP-38H:species=d__Bacteria_p__Proteobacteria_c__Alphaproteobacteria_o__Rhizobiales_f__Stappiaceae_g__Roseibium_s__Roseibium aggregatum_B],RS_GCF_017309185.1_protein.faa_NZ_JAEKJZ010000006.1_100@PF00015_full_PFAM.363.551:5e-09[&&NHX:Type=GTDB:gtdb_class=c__Alphaproteobacteria:gtdb_domain=d__Bacteria:gtdb_family=f__Stappiaceae:gtdb_genus=g__Roseibium:gtdb_order=o__Rhizobiales:gtdb_phylum=p__Proteobacteria:gtdb_species=s__Roseibium aggregatum_B:heptad=MCP-38H:species=d__Bacteria_p__Proteobacteria_c__Alphaproteobacteria_o__Rhizobiales_f__Stappiaceae_g__Roseibium_s__Roseibium aggregatum_B])0.946:0.0301178[&&NHX:Sample_counter=:Type_counter=GTDB--2:capture_class_counter=:capture_domain_counter=:capture_family_counter=:capture_genus_counter=:capture_order_counter=:capture_phylum_counter=:capture_species_counter=:evoltype=D:gtdb_class_counter=c__Alphaproteobacteria--2:gtdb_domain_counter=d__Bacteria--2:gtdb_family_counter=f__Stappiaceae--2:gtdb_genus_counter=g__Roseibium--2:gtdb_order_counter=o__Rhizobiales--2:gtdb_phylum_counter=p__Proteobacteria--2:gtdb_species_counter=s__Roseibium aggregatum_B--2:heptad_counter=MCP-38H--2:lbd_counter=:lca=d__Bacteria:lca_tree=s__Roseibium aggregatum_B:name=N777544:ref_name_counter=])0.815:0.0347097[&&NHX:Sample_counter=:Type_counter=GTDB--3:capture_class_counter=:capture_domain_counter=:capture_family_counter=:capture_genus_counter=:capture_order_counter=:capture_phylum_counter=:capture_species_counter=:evoltype=D:gtdb_class_counter=c__Alphaproteobacteria--3:gtdb_domain_counter=d__Bacteria--3:gtdb_family_counter=f__Stappiaceae--3:gtdb_genus_counter=g__Roseibium--3:gtdb_order_counter=o__Rhizobiales--3:gtdb_phylum_counter=p__Proteobacteria--3:gtdb_species_counter=s__Roseibium aggregatum_B--2||s__Roseibium sp009363435--1:heptad_counter=MCP-38H--3:lbd_counter=:lca=d__Bacteria:lca_tree=g__Roseibium:name=N777545:ref_name_counter=])1:0.106716[&&NHX:Sample_counter=:Type_counter=GTDB--4:capture_class_counter=:capture_domain_counter=:capture_family_counter=:capture_genus_counter=:capture_order_counter=:capture_phylum_counter=:capture_species_counter=:evoltype=D:gtdb_class_counter=c__Alphaproteobacteria--4:gtdb_domain_counter=d__Bacteria--4:gtdb_family_counter=f__Stappiaceae--4:gtdb_genus_counter=g__Roseibium--4:gtdb_order_counter=o__Rhizobiales--4:gtdb_phylum_counter=p__Proteobacteria--4:gtdb_species_counter=s__Roseibium aggregatum_B--2||s__Roseibium sp000148725--1||s__Roseibium sp009363435--1:heptad_counter=MCP-38H--4:lbd_counter=:lca=d__Bacteria:lca_tree=g__Roseibium:name=N777546:ref_name_counter=])0.444:0.0130747[&&NHX:Sample_counter=:Type_counter=GTDB--6:capture_class_counter=:capture_domain_counter=:capture_family_counter=:capture_genus_counter=:capture_order_counter=:capture_phylum_counter=:capture_species_counter=:evoltype=D:gtdb_class_counter=c__Alphaproteobacteria--6:gtdb_domain_counter=d__Bacteria--6:gtdb_family_counter=f__Stappiaceae--6:gtdb_genus_counter=g__Roseibium--6:gtdb_order_counter=o__Rhizobiales--6:gtdb_phylum_counter=p__Proteobacteria--6:gtdb_species_counter=s__Roseibium aggregatum_B--2||s__Roseibium polysiphoniae--1||s__Roseibium sp000148725--1||s__Roseibium sp009363435--1||s__Roseibium sp009650605--1:heptad_counter=MCP-38H--6:lbd_counter=:lca=d__Bacteria:lca_tree=g__Roseibium:name=N777547:ref_name_counter=],(RS_GCF_007830545.1_protein.faa_NZ_VLLF01000008.1_178@PF00015_full_PFAM.364.546:0.0840769[&&NHX:Type=GTDB:gtdb_class=c__Alphaproteobacteria:gtdb_domain=d__Bacteria:gtdb_family=f__Stappiaceae:gtdb_genus=g__Roseibium:gtdb_order=o__Rhizobiales:gtdb_phylum=p__Proteobacteria:gtdb_species=s__Roseibium hamelinense:heptad=MCP-38H:species=d__Bacteria_p__Proteobacteria_c__Alphaproteobacteria_o__Rhizobiales_f__Stappiaceae_g__Roseibium_s__Roseibium hamelinense],(((GB_GCA_001890945.1_protein.faa_MLAX01000005.1_58@PF00015_full_PFAM.370.555:6e-09[&&NHX:Type=GTDB:gtdb_class=c__Alphaproteobacteria:gtdb_domain=d__Bacteria:gtdb_family=f__Stappiaceae:gtdb_genus=g__Roseibium:gtdb_order=o__Rhizobiales:gtdb_phylum=p__Proteobacteria:gtdb_species=s__Roseibium sp001890945:heptad=MCP-38H:species=d__Bacteria_p__Proteobacteria_c__Alphaproteobacteria_o__Rhizobiales_f__Stappiaceae_g__Roseibium_s__Roseibium sp001890945],RS_GCF_000158095.2_protein.faa_NZ_CM011002.1_3523@PF00015_full_PFAM.368.556:0.00373016[&&NHX:Type=GTDB:gtdb_class=c__Alphaproteobacteria:gtdb_domain=d__Bacteria:gtdb_family=f__Stappiaceae:gtdb_genus=g__Roseibium:gtdb_order=o__Rhizobiales:gtdb_phylum=p__Proteobacteria:gtdb_species=s__Roseibium alexandrii:heptad=MCP-38H:species=d__Bacteria_p__Proteobacteria_c__Alphaproteobacteria_o__Rhizobiales_f__Stappiaceae_g__Roseibium_s__Roseibium alexandrii])0.898:0.0114969[&&NHX:Sample_counter=:Type_counter=GTDB--2:capture_class_counter=:capture_domain_counter=:capture_family_counter=:capture_genus_counter=:capture_order_counter=:capture_phylum_counter=:capture_species_counter=:evoltype=D:gtdb_class_counter=c__Alphaproteobacteria--2:gtdb_domain_counter=d__Bacteria--2:gtdb_family_counter=f__Stappiaceae--2:gtdb_genus_counter=g__Roseibium--2:gtdb_order_counter=o__Rhizobiales--2:gtdb_phylum_counter=p__Proteobacteria--2:gtdb_species_counter=s__Roseibium alexandrii--1||s__Roseibium sp001890945--1:heptad_counter=MCP-38H--2:lbd_counter=:lca=d__Bacteria:lca_tree=g__Roseibium:name=N777551:ref_name_counter=],(RS_GCF_006517275.1_protein.faa_NZ_CP041191.1_771@PF00015_full_PFAM.366.548:0.0199919[&&NHX:Type=GTDB:gtdb_class=c__Alphaproteobacteria:gtdb_domain=d__Bacteria:gtdb_family=f__Stappiaceae:gtdb_genus=g__Roseibium:gtdb_order=o__Rhizobiales:gtdb_phylum=p__Proteobacteria:gtdb_species=s__Roseibium sp006517275:heptad=MCP-38H:species=d__Bacteria_p__Proteobacteria_c__Alphaproteobacteria_o__Rhizobiales_f__Stappiaceae_g__Roseibium_s__Roseibium sp006517275],RS_GCF_006517275.1_protein.faa_NZ_CP041191.1_772@PF00015_full_PFAM.364.549:5e-09[&&NHX:Type=GTDB:gtdb_class=c__Alphaproteobacteria:gtdb_domain=d__Bacteria:gtdb_family=f__Stappiaceae:gtdb_genus=g__Roseibium:gtdb_order=o__Rhizobiales:gtdb_phylum=p__Proteobacteria:gtdb_species=s__Roseibium sp006517275:heptad=MCP-38H:species=d__Bacteria_p__Proteobacteria_c__Alphaproteobacteria_o__Rhizobiales_f__Stappiaceae_g__Roseibium_s__Roseibium sp006517275])0.869:0.0116004[&&NHX:Sample_counter=:Type_counter=GTDB--2:capture_class_counter=:capture_domain_counter=:capture_family_counter=:capture_genus_counter=:capture_order_counter=:capture_phylum_counter=:capture_species_counter=:evoltype=D:gtdb_class_counter=c__Alphaproteobacteria--2:gtdb_domain_counter=d__Bacteria--2:gtdb_family_counter=f__Stappiaceae--2:gtdb_genus_counter=g__Roseibium--2:gtdb_order_counter=o__Rhizobiales--2:gtdb_phylum_counter=p__Proteobacteria--2:gtdb_species_counter=s__Roseibium sp006517275--2:heptad_counter=MCP-38H--2:lbd_counter=:lca=d__Bacteria:lca_tree=s__Roseibium sp006517275:name=N777554:ref_name_counter=])0.92:0.0290763[&&NHX:Sample_counter=:Type_counter=GTDB--4:capture_class_counter=:capture_domain_counter=:capture_family_counter=:capture_genus_counter=:capture_order_counter=:capture_phylum_counter=:capture_species_counter=:evoltype=D:gtdb_class_counter=c__Alphaproteobacteria--4:gtdb_domain_counter=d__Bacteria--4:gtdb_family_counter=f__Stappiaceae--4:gtdb_genus_counter=g__Roseibium--4:gtdb_order_counter=o__Rhizobiales--4:gtdb_phylum_counter=p__Proteobacteria--4:gtdb_species_counter=s__Roseibium alexandrii--1||s__Roseibium sp001890945--1||s__Roseibium sp006517275--2:heptad_counter=MCP-38H--4:lbd_counter=:lca=d__Bacteria:lca_tree=g__Roseibium:name=N777555:ref_name_counter=],(RS_GCF_009711415.1_protein.faa_NZ_SMLZ01000100.1_5@PF00015_full_PFAM.364.541:0.0312762[&&NHX:Type=GTDB:gtdb_class=c__Alphaproteobacteria:gtdb_domain=d__Bacteria:gtdb_family=f__Stappiaceae:gtdb_genus=g__Roseibium:gtdb_order=o__Rhizobiales:gtdb_phylum=p__Proteobacteria:gtdb_species=s__Roseibium denhamense:heptad=MCP-38H:species=d__Bacteria_p__Proteobacteria_c__Alphaproteobacteria_o__Rhizobiales_f__Stappiaceae_g__Roseibium_s__Roseibium denhamense],(((RS_GCF_003075075.1_protein.faa_NZ_QCYM01000006.1_44@PF00015_full_PFAM.366.546:5e-09[&&NHX:Type=GTDB:gtdb_class=c__Alphaproteobacteria:gtdb_domain=d__Bacteria:gtdb_family=f__Stappiaceae:gtdb_genus=g__Roseibium:gtdb_order=o__Rhizobiales:gtdb_phylum=p__Proteobacteria:gtdb_species=s__Roseibium sp003075075:heptad=MCP-38H:species=d__Bacteria_p__Proteobacteria_c__Alphaproteobacteria_o__Rhizobiales_f__Stappiaceae_g__Roseibium_s__Roseibium sp003075075],((RS_GCF_002906165.1_protein.faa_NZ_PPCN01000002.1_349@PF00015_full_PFAM.365.551:0[&&NHX:Type=GTDB:gtdb_class=c__Alphaproteobacteria:gtdb_domain=d__Bacteria:gtdb_family=f__Stappiaceae:gtdb_genus=g__Roseibium:gtdb_order=o__Rhizobiales:gtdb_phylum=p__Proteobacteria:gtdb_species=s__Roseibium marinum:heptad=MCP-38H:species=d__Bacteria_p__Proteobacteria_c__Alphaproteobacteria_o__Rhizobiales_f__Stappiaceae_g__Roseibium_s__Roseibium marinum],RS_GCF_002906165.1_protein.faa_NZ_PPCN01000002.1_350@PF00015_full_PFAM.365.551:0[&&NHX:Type=GTDB:gtdb_class=c__Alphaproteobacteria:gtdb_domain=d__Bacteria:gtdb_family=f__Stappiaceae:gtdb_genus=g__Roseibium:gtdb_order=o__Rhizobiales:gtdb_phylum=p__Proteobacteria:gtdb_species=s__Roseibium marinum:heptad=MCP-38H:species=d__Bacteria_p__Proteobacteria_c__Alphaproteobacteria_o__Rhizobiales_f__Stappiaceae_g__Roseibium_s__Roseibium marinum]):0.00826667[&&NHX:Sample_counter=:Type_counter=GTDB--2:capture_class_counter=:capture_domain_counter=:capture_family_counter=:capture_genus_counter=:capture_order_counter=:capture_phylum_counter=:capture_species_counter=:evoltype=D:gtdb_class_counter=c__Alphaproteobacteria--2:gtdb_domain_counter=d__Bacteria--2:gtdb_family_counter=f__Stappiaceae--2:gtdb_genus_counter=g__Roseibium--2:gtdb_order_counter=o__Rhizobiales--2:gtdb_phylum_counter=p__Proteobacteria--2:gtdb_species_counter=s__Roseibium marinum--2:heptad_counter=MCP-38H--2:lbd_counter=:lca=d__Bacteria:lca_tree=s__Roseibium marinum:name=N777560:ref_name_counter=],(RS_GCF_001624695.1_protein.faa_NZ_JSEP01000003.1_342@PF00015_full_PFAM.365.551:0[&&NHX:Type=GTDB:gtdb_class=c__Alphaproteobacteria:gtdb_domain=d__Bacteria:gtdb_family=f__Stappiaceae:gtdb_genus=g__Roseibium:gtdb_order=o__Rhizobiales:gtdb_phylum=p__Proteobacteria:gtdb_species=s__Roseibium sp001624695:heptad=MCP-38H:species=d__Bacteria_p__Proteobacteria_c__Alphaproteobacteria_o__Rhizobiales_f__Stappiaceae_g__Roseibium_s__Roseibium sp001624695],RS_GCF_001624695.1_protein.faa_NZ_JSEP01000003.1_343@PF00015_full_PFAM.365.551:0[&&NHX:Type=GTDB:gtdb_class=c__Alphaproteobacteria:gtdb_domain=d__Bacteria:gtdb_family=f__Stappiaceae:gtdb_genus=g__Roseibium:gtdb_order=o__Rhizobiales:gtdb_phylum=p__Proteobacteria:gtdb_species=s__Roseibium sp001624695:heptad=MCP-38H:species=d__Bacteria_p__Proteobacteria_c__Alphaproteobacteria_o__Rhizobiales_f__Stappiaceae_g__Roseibium_s__Roseibium sp001624695]):0.0154066[&&NHX:Sample_counter=:Type_counter=GTDB--2:capture_class_counter=:capture_domain_counter=:capture_family_counter=:capture_genus_counter=:capture_order_counter=:capture_phylum_counter=:capture_species_counter=:evoltype=D:gtdb_class_counter=c__Alphaproteobacteria--2:gtdb_domain_counter=d__Bacteria--2:gtdb_family_counter=f__Stappiaceae--2:gtdb_genus_counter=g__Roseibium--2:gtdb_order_counter=o__Rhizobiales--2:gtdb_phylum_counter=p__Proteobacteria--2:gtdb_species_counter=s__Roseibium sp001624695--2:heptad_counter=MCP-38H--2:lbd_counter=:lca=d__Bacteria:lca_tree=s__Roseibium sp001624695:name=N777563:ref_name_counter=])0.847:0.0072859[&&NHX:Sample_counter=:Type_counter=GTDB--4:capture_class_counter=:capture_domain_counter=:capture_family_counter=:capture_genus_counter=:capture_order_counter=:capture_phylum_counter=:capture_species_counter=:evoltype=D:gtdb_class_counter=c__Alphaproteobacteria--4:gtdb_domain_counter=d__Bacteria--4:gtdb_family_counter=f__Stappiaceae--4:gtdb_genus_counter=g__Roseibium--4:gtdb_order_counter=o__Rhizobiales--4:gtdb_phylum_counter=p__Proteobacteria--4:gtdb_species_counter=s__Roseibium marinum--2||s__Roseibium sp001624695--2:heptad_counter=MCP-38H--4:lbd_counter=:lca=d__Bacteria:lca_tree=g__Roseibium:name=N777564:ref_name_counter=])0.988:0.0310682[&&NHX:Sample_counter=:Type_counter=GTDB--5:capture_class_counter=:capture_domain_counter=:capture_family_counter=:capture_genus_counter=:capture_order_counter=:capture_phylum_counter=:capture_species_counter=:evoltype=D:gtdb_class_counter=c__Alphaproteobacteria--5:gtdb_domain_counter=d__Bacteria--5:gtdb_family_counter=f__Stappiaceae--5:gtdb_genus_counter=g__Roseibium--5:gtdb_order_counter=o__Rhizobiales--5:gtdb_phylum_counter=p__Proteobacteria--5:gtdb_species_counter=s__Roseibium marinum--2||s__Roseibium sp001624695--2||s__Roseibium sp003075075--1:heptad_counter=MCP-38H--5:lbd_counter=:lca=d__Bacteria:lca_tree=g__Roseibium:name=N777565:ref_name_counter=],(RS_GCF_002237595.1_protein.faa_NZ_CP022529.1_3955@PF00015_full_PFAM.362.542:0.0150701[&&NHX:Type=GTDB:gtdb_class=c__Alphaproteobacteria:gtdb_domain=d__Bacteria:gtdb_family=f__Stappiaceae:gtdb_genus=g__Roseibium:gtdb_order=o__Rhizobiales:gtdb_phylum=p__Proteobacteria:gtdb_species=s__Roseibium sp002237595:heptad=MCP-38H:species=d__Bacteria_p__Proteobacteria_c__Alphaproteobacteria_o__Rhizobiales_f__Stappiaceae_g__Roseibium_s__Roseibium sp002237595],(RS_GCF_000168975.1_protein.faa_NZ_AAUW01000032.1_38@PF00015_full_PFAM.364.547:5e-09[&&NHX:Type=GTDB:gtdb_class=c__Alphaproteobacteria:gtdb_domain=d__Bacteria:gtdb_family=f__Stappiaceae:gtdb_genus=g__Roseibium:gtdb_order=o__Rhizobiales:gtdb_phylum=p__Proteobacteria:gtdb_species=s__Roseibium aggregatum:heptad=MCP-38H:species=d__Bacteria_p__Proteobacteria_c__Alphaproteobacteria_o__Rhizobiales_f__Stappiaceae_g__Roseibium_s__Roseibium aggregatum],(RS_GCF_001999245.1_protein.faa_NZ_CP019630.1_2413@PF00015_full_PFAM.364.544:0.00396975[&&NHX:Type=GTDB:gtdb_class=c__Alphaproteobacteria:gtdb_domain=d__Bacteria:gtdb_family=f__Stappiaceae:gtdb_genus=g__Roseibium:gtdb_order=o__Rhizobiales:gtdb_phylum=p__Proteobacteria:gtdb_species=s__Roseibium aggregatum_A:heptad=MCP-38H:species=d__Bacteria_p__Proteobacteria_c__Alphaproteobacteria_o__Rhizobiales_f__Stappiaceae_g__Roseibium_s__Roseibium aggregatum_A],RS_GCF_008107695.1_protein.faa_NZ_VIRG01000056.1_108@PF00015_full_PFAM.366.546:0.0121108[&&NHX:Type=GTDB:gtdb_class=c__Alphaproteobacteria:gtdb_domain=d__Bacteria:gtdb_family=f__Stappiaceae:gtdb_genus=g__Roseibium:gtdb_order=o__Rhizobiales:gtdb_phylum=p__Proteobacteria:gtdb_species=s__Roseibium sp008107695:heptad=MCP-38H:species=d__Bacteria_p__Proteobacteria_c__Alphaproteobacteria_o__Rhizobiales_f__Stappiaceae_g__Roseibium_s__Roseibium sp008107695])0.393:0.0039162[&&NHX:Sample_counter=:Type_counter=GTDB--2:capture_class_counter=:capture_domain_counter=:capture_family_counter=:capture_genus_counter=:capture_order_counter=:capture_phylum_counter=:capture_species_counter=:evoltype=D:gtdb_class_counter=c__Alphaproteobacteria--2:gtdb_domain_counter=d__Bacteria--2:gtdb_family_counter=f__Stappiaceae--2:gtdb_genus_counter=g__Roseibium--2:gtdb_order_counter=o__Rhizobiales--2:gtdb_phylum_counter=p__Proteobacteria--2:gtdb_species_counter=s__Roseibium aggregatum_A--1||s__Roseibium sp008107695--1:heptad_counter=MCP-38H--2:lbd_counter=:lca=d__Bacteria:lca_tree=g__Roseibium:name=N777570:ref_name_counter=])0.883:0.00895458[&&NHX:Sample_counter=:Type_counter=GTDB--3:capture_class_counter=:capture_domain_counter=:capture_family_counter=:capture_genus_counter=:capture_order_counter=:capture_phylum_counter=:capture_species_counter=:evoltype=D:gtdb_class_counter=c__Alphaproteobacteria--3:gtdb_domain_counter=d__Bacteria--3:gtdb_family_counter=f__Stappiaceae--3:gtdb_genus_counter=g__Roseibium--3:gtdb_order_counter=o__Rhizobiales--3:gtdb_phylum_counter=p__Proteobacteria--3:gtdb_species_counter=s__Roseibium aggregatum--1||s__Roseibium aggregatum_A--1||s__Roseibium sp008107695--1:heptad_counter=MCP-38H--3:lbd_counter=:lca=d__Bacteria:lca_tree=g__Roseibium:name=N777571:ref_name_counter=])0.902:0.011552[&&NHX:Sample_counter=:Type_counter=GTDB--4:capture_class_counter=:capture_domain_counter=:capture_family_counter=:capture_genus_counter=:capture_order_counter=:capture_phylum_counter=:capture_species_counter=:evoltype=D:gtdb_class_counter=c__Alphaproteobacteria--4:gtdb_domain_counter=d__Bacteria--4:gtdb_family_counter=f__Stappiaceae--4:gtdb_genus_counter=g__Roseibium--4:gtdb_order_counter=o__Rhizobiales--4:gtdb_phylum_counter=p__Proteobacteria--4:gtdb_species_counter=s__Roseibium aggregatum--1||s__Roseibium aggregatum_A--1||s__Roseibium sp002237595--1||s__Roseibium sp008107695--1:heptad_counter=MCP-38H--4:lbd_counter=:lca=d__Bacteria:lca_tree=g__Roseibium:name=N777572:ref_name_counter=])0.74:0.00470723[&&NHX:Sample_counter=:Type_counter=GTDB--9:capture_class_counter=:capture_domain_counter=:capture_family_counter=:capture_genus_counter=:capture_order_counter=:capture_phylum_counter=:capture_species_counter=:evoltype=D:gtdb_class_counter=c__Alphaproteobacteria--9:gtdb_domain_counter=d__Bacteria--9:gtdb_family_counter=f__Stappiaceae--9:gtdb_genus_counter=g__Roseibium--9:gtdb_order_counter=o__Rhizobiales--9:gtdb_phylum_counter=p__Proteobacteria--9:gtdb_species_counter=s__Roseibium aggregatum--1||s__Roseibium aggregatum_A--1||s__Roseibium marinum--2||s__Roseibium sp001624695--2||s__Roseibium sp002237595--1||s__Roseibium sp003075075--1||s__Roseibium sp008107695--1:heptad_counter=MCP-38H--9:lbd_counter=:lca=d__Bacteria:lca_tree=g__Roseibium:name=N777573:ref_name_counter=],((RS_GCF_001404515.1_protein.faa_NZ_CXWE01000003.1_639@PF00015_full_PFAM.365.548:5e-09[&&NHX:Type=GTDB:gtdb_class=c__Alphaproteobacteria:gtdb_domain=d__Bacteria:gtdb_family=f__Stappiaceae:gtdb_genus=g__Roseibium:gtdb_order=o__Rhizobiales:gtdb_phylum=p__Proteobacteria:gtdb_species=s__Roseibium album:heptad=MCP-38H:species=d__Bacteria_p__Proteobacteria_c__Alphaproteobacteria_o__Rhizobiales_f__Stappiaceae_g__Roseibium_s__Roseibium album],RS_GCF_000521215.1_protein.faa_NZ_KI928924.1_113@PF00015_full_PFAM.367.548:6e-09[&&NHX:Type=GTDB:gtdb_class=c__Alphaproteobacteria:gtdb_domain=d__Bacteria:gtdb_family=f__Stappiaceae:gtdb_genus=g__Roseibium:gtdb_order=o__Rhizobiales:gtdb_phylum=p__Proteobacteria:gtdb_species=s__Roseibium sp000521215:heptad=MCP-38H:species=d__Bacteria_p__Proteobacteria_c__Alphaproteobacteria_o__Rhizobiales_f__Stappiaceae_g__Roseibium_s__Roseibium sp000521215])0.999:0.0630276[&&NHX:Sample_counter=:Type_counter=GTDB--2:capture_class_counter=:capture_domain_counter=:capture_family_counter=:capture_genus_counter=:capture_order_counter=:capture_phylum_counter=:capture_species_counter=:evoltype=D:gtdb_class_counter=c__Alphaproteobacteria--2:gtdb_domain_counter=d__Bacteria--2:gtdb_family_counter=f__Stappiaceae--2:gtdb_genus_counter=g__Roseibium--2:gtdb_order_counter=o__Rhizobiales--2:gtdb_phylum_counter=p__Proteobacteria--2:gtdb_species_counter=s__Roseibium album--1||s__Roseibium sp000521215--1:heptad_counter=MCP-38H--2:lbd_counter=:lca=d__Bacteria:lca_tree=g__Roseibium:name=N777576:ref_name_counter=],(GB_GCA_017643925.1_protein.faa_JAEPML010000016.1_80@PF00015_full_PFAM.364.547:0.015716[&&NHX:Type=GTDB:gtdb_class=c__Alphaproteobacteria:gtdb_domain=d__Bacteria:gtdb_family=f__Stappiaceae:gtdb_genus=g__Roseibium:gtdb_order=o__Rhizobiales:gtdb_phylum=p__Proteobacteria:gtdb_species=s__Roseibium sp017643925:heptad=MCP-38H:species=d__Bacteria_p__Proteobacteria_c__Alphaproteobacteria_o__Rhizobiales_f__Stappiaceae_g__Roseibium_s__Roseibium sp017643925],RS_GCF_001404055.1_protein.faa_NZ_CXTY01000040.1_98@PF00015_full_PFAM.365.548:0.00803182[&&NHX:Type=GTDB:gtdb_class=c__Alphaproteobacteria:gtdb_domain=d__Bacteria:gtdb_family=f__Stappiaceae:gtdb_genus=g__Roseibium:gtdb_order=o__Rhizobiales:gtdb_phylum=p__Proteobacteria:gtdb_species=s__Roseibium album_A:heptad=MCP-38H:species=d__Bacteria_p__Proteobacteria_c__Alphaproteobacteria_o__Rhizobiales_f__Stappiaceae_g__Roseibium_s__Roseibium album_A])0.888:0.0156758[&&NHX:Sample_counter=:Type_counter=GTDB--2:capture_class_counter=:capture_domain_counter=:capture_family_counter=:capture_genus_counter=:capture_order_counter=:capture_phylum_counter=:capture_species_counter=:evoltype=D:gtdb_class_counter=c__Alphaproteobacteria--2:gtdb_domain_counter=d__Bacteria--2:gtdb_family_counter=f__Stappiaceae--2:gtdb_genus_counter=g__Roseibium--2:gtdb_order_counter=o__Rhizobiales--2:gtdb_phylum_counter=p__Proteobacteria--2:gtdb_species_counter=s__Roseibium album_A--1||s__Roseibium sp017643925--1:heptad_counter=MCP-38H--2:lbd_counter=:lca=d__Bacteria:lca_tree=g__Roseibium:name=N777579:ref_name_counter=])0.626:0.0122301[&&NHX:Sample_counter=:Type_counter=GTDB--4:capture_class_counter=:capture_domain_counter=:capture_family_counter=:capture_genus_counter=:capture_order_counter=:capture_phylum_counter=:capture_species_counter=:evoltype=D:gtdb_class_counter=c__Alphaproteobacteria--4:gtdb_domain_counter=d__Bacteria--4:gtdb_family_counter=f__Stappiaceae--4:gtdb_genus_counter=g__Roseibium--4:gtdb_order_counter=o__Rhizobiales--4:gtdb_phylum_counter=p__Proteobacteria--4:gtdb_species_counter=s__Roseibium album--1||s__Roseibium album_A--1||s__Roseibium sp000521215--1||s__Roseibium sp017643925--1:heptad_counter=MCP-38H--4:lbd_counter=:lca=d__Bacteria:lca_tree=g__Roseibium:name=N777580:ref_name_counter=])0.862:0.0145274[&&NHX:Sample_counter=:Type_counter=GTDB--13:capture_class_counter=:capture_domain_counter=:capture_family_counter=:capture_genus_counter=:capture_order_counter=:capture_phylum_counter=:capture_species_counter=:evoltype=D:gtdb_class_counter=c__Alphaproteobacteria--13:gtdb_domain_counter=d__Bacteria--13:gtdb_family_counter=f__Stappiaceae--13:gtdb_genus_counter=g__Roseibium--13:gtdb_order_counter=o__Rhizobiales--13:gtdb_phylum_counter=p__Proteobacteria--13:gtdb_species_counter=s__Roseibium aggregatum--1||s__Roseibium aggregatum_A--1||s__Roseibium album--1||s__Roseibium album_A--1||s__Roseibium marinum--2||s__Roseibium sp000521215--1||s__Roseibium sp001624695--2||s__Roseibium sp002237595--1||s__Roseibium sp003075075--1||s__Roseibium sp008107695--1||s__Roseibium sp017643925--1:heptad_counter=MCP-38H--13:lbd_counter=:lca=d__Bacteria:lca_tree=g__Roseibium:name=N777581:ref_name_counter=])0.873:0.0186641[&&NHX:Sample_counter=:Type_counter=GTDB--14:capture_class_counter=:capture_domain_counter=:capture_family_counter=:capture_genus_counter=:capture_order_counter=:capture_phylum_counter=:capture_species_counter=:evoltype=D:gtdb_class_counter=c__Alphaproteobacteria--14:gtdb_domain_counter=d__Bacteria--14:gtdb_family_counter=f__Stappiaceae--14:gtdb_genus_counter=g__Roseibium--14:gtdb_order_counter=o__Rhizobiales--14:gtdb_phylum_counter=p__Proteobacteria--14:gtdb_species_counter=s__Roseibium aggregatum--1||s__Roseibium aggregatum_A--1||s__Roseibium album--1||s__Roseibium album_A--1||s__Roseibium denhamense--1||s__Roseibium marinum--2||s__Roseibium sp000521215--1||s__Roseibium sp001624695--2||s__Roseibium sp002237595--1||s__Roseibium sp003075075--1||s__Roseibium sp008107695--1||s__Roseibium sp017643925--1:heptad_counter=MCP-38H--14:lbd_counter=:lca=d__Bacteria:lca_tree=g__Roseibium:name=N777582:ref_name_counter=])0.995:0.0648522[&&NHX:Sample_counter=:Type_counter=GTDB--18:capture_class_counter=:capture_domain_counter=:capture_family_counter=:capture_genus_counter=:capture_order_counter=:capture_phylum_counter=:capture_species_counter=:evoltype=D:gtdb_class_counter=c__Alphaproteobacteria--18:gtdb_domain_counter=d__Bacteria--18:gtdb_family_counter=f__Stappiaceae--18:gtdb_genus_counter=g__Roseibium--18:gtdb_order_counter=o__Rhizobiales--18:gtdb_phylum_counter=p__Proteobacteria--18:gtdb_species_counter=s__Roseibium aggregatum--1||s__Roseibium aggregatum_A--1||s__Roseibium album--1||s__Roseibium album_A--1||s__Roseibium alexandrii--1||s__Roseibium denhamense--1||s__Roseibium marinum--2||s__Roseibium sp000521215--1||s__Roseibium sp001624695--2||s__Roseibium sp001890945--1||s__Roseibium sp002237595--1||s__Roseibium sp003075075--1||s__Roseibium sp006517275--2||s__Roseibium sp008107695--1||s__Roseibium sp017643925--1:heptad_counter=MCP-38H--18:lbd_counter=:lca=d__Bacteria:lca_tree=g__Roseibium:name=N777583:ref_name_counter=])0.199:0.0075937[&&NHX:Sample_counter=:Type_counter=GTDB--19:capture_class_counter=:capture_domain_counter=:capture_family_counter=:capture_genus_counter=:capture_order_counter=:capture_phylum_counter=:capture_species_counter=:evoltype=D:gtdb_class_counter=c__Alphaproteobacteria--19:gtdb_domain_counter=d__Bacteria--19:gtdb_family_counter=f__Stappiaceae--19:gtdb_genus_counter=g__Roseibium--19:gtdb_order_counter=o__Rhizobiales--19:gtdb_phylum_counter=p__Proteobacteria--19:gtdb_species_counter=s__Roseibium aggregatum--1||s__Roseibium aggregatum_A--1||s__Roseibium album--1||s__Roseibium album_A--1||s__Roseibium alexandrii--1||s__Roseibium denhamense--1||s__Roseibium hamelinense--1||s__Roseibium marinum--2||s__Roseibium sp000521215--1||s__Roseibium sp001624695--2||s__Roseibium sp001890945--1||s__Roseibium sp002237595--1||s__Roseibium sp003075075--1||s__Roseibium sp006517275--2||s__Roseibium sp008107695--1||s__Roseibium sp017643925--1:heptad_counter=MCP-38H--19:lbd_counter=:lca=d__Bacteria:lca_tree=g__Roseibium:name=N777584:ref_name_counter=])0.814:0.0144061[&&NHX:Sample_counter=:Type_counter=GTDB--25:capture_class_counter=:capture_domain_counter=:capture_family_counter=:capture_genus_counter=:capture_order_counter=:capture_phylum_counter=:capture_species_counter=:evoltype=D:gtdb_class_counter=c__Alphaproteobacteria--25:gtdb_domain_counter=d__Bacteria--25:gtdb_family_counter=f__Stappiaceae--25:gtdb_genus_counter=g__Roseibium--25:gtdb_order_counter=o__Rhizobiales--25:gtdb_phylum_counter=p__Proteobacteria--25:gtdb_species_counter=s__Roseibium aggregatum--1||s__Roseibium aggregatum_A--1||s__Roseibium aggregatum_B--2||s__Roseibium album--1||s__Roseibium album_A--1||s__Roseibium alexandrii--1||s__Roseibium denhamense--1||s__Roseibium hamelinense--1||s__Roseibium marinum--2||s__Roseibium polysiphoniae--1||s__Roseibium sp000148725--1||s__Roseibium sp000521215--1||s__Roseibium sp001624695--2||s__Roseibium sp001890945--1||s__Roseibium sp002237595--1||s__Roseibium sp003075075--1||s__Roseibium sp006517275--2||s__Roseibium sp008107695--1||s__Roseibium sp009363435--1||s__Roseibium sp009650605--1||s__Roseibium sp017643925--1:heptad_counter=MCP-38H--25:lbd_counter=:lca=d__Bacteria:lca_tree=g__Roseibium:name=N777585:ref_name_counter=],(((RS_GCF_008477545.1_protein.faa_NZ_VORA01000003.1_232@PF00015_full_PFAM.364.549:0.0507265[&&NHX:Type=GTDB:gtdb_class=c__Alphaproteobacteria:gtdb_domain=d__Bacteria:gtdb_family=f__Stappiaceae:gtdb_genus=g__Roseibium:gtdb_order=o__Rhizobiales:gtdb_phylum=p__Proteobacteria:gtdb_species=s__Roseibium aestuarii:heptad=MCP-38H:species=d__Bacteria_p__Proteobacteria_c__Alphaproteobacteria_o__Rhizobiales_f__Stappiaceae_g__Roseibium_s__Roseibium aestuarii],RS_GCF_900142725.1_protein.faa_NZ_FRBW01000004.1_88@PF00015_full_PFAM.364.549:0.0626975[&&NHX:Type=GTDB:gtdb_class=c__Alphaproteobacteria:gtdb_domain=d__Bacteria:gtdb_family=f__Stappiaceae:gtdb_genus=g__Roseibium:gtdb_order=o__Rhizobiales:gtdb_phylum=p__Proteobacteria:gtdb_species=s__Roseibium suaedae:heptad=MCP-38H:species=d__Bacteria_p__Proteobacteria_c__Alphaproteobacteria_o__Rhizobiales_f__Stappiaceae_g__Roseibium_s__Roseibium suaedae])0.974:0.0461868[&&NHX:Sample_counter=:Type_counter=GTDB--2:capture_class_counter=:capture_domain_counter=:capture_family_counter=:capture_genus_counter=:capture_order_counter=:capture_phylum_counter=:capture_species_counter=:evoltype=D:gtdb_class_counter=c__Alphaproteobacteria--2:gtdb_domain_counter=d__Bacteria--2:gtdb_family_counter=f__Stappiaceae--2:gtdb_genus_counter=g__Roseibium--2:gtdb_order_counter=o__Rhizobiales--2:gtdb_phylum_counter=p__Proteobacteria--2:gtdb_species_counter=s__Roseibium aestuarii--1||s__Roseibium suaedae--1:heptad_counter=MCP-38H--2:lbd_counter=:lca=d__Bacteria:lca_tree=g__Roseibium:name=N777588:ref_name_counter=],(RS_GCF_014842915.1_protein.faa_NZ_JACYXI010000004.1_92@PF00015_full_PFAM.362.551:0.0985873[&&NHX:Type=GTDB:gtdb_class=c__Alphaproteobacteria:gtdb_domain=d__Bacteria:gtdb_family=f__Stappiaceae:gtdb_genus=g__Roseibium:gtdb_order=o__Rhizobiales:gtdb_phylum=p__Proteobacteria:gtdb_species=s__Roseibium litorale:heptad=MCP-38H:species=d__Bacteria_p__Proteobacteria_c__Alphaproteobacteria_o__Rhizobiales_f__Stappiaceae_g__Roseibium_s__Roseibium litorale],(GB_GCA_008107755.1_protein.faa_VIRH01000095.1_137@PF00015_full_PFAM.363.544:5e-09[&&NHX:Type=GTDB:gtdb_class=c__Alphaproteobacteria:gtdb_domain=d__Bacteria:gtdb_family=f__Stappiaceae:gtdb_genus=g__Roseibium:gtdb_order=o__Rhizobiales:gtdb_phylum=p__Proteobacteria:gtdb_species=s__Roseibium sp008107755:heptad=MCP-38H:species=d__Bacteria_p__Proteobacteria_c__Alphaproteobacteria_o__Rhizobiales_f__Stappiaceae_g__Roseibium_s__Roseibium sp008107755],(RS_GCF_000168975.1_protein.faa_NZ_AAUW01000005.1_14@PF00015_full_PFAM.363.544:0.00796566[&&NHX:Type=GTDB:gtdb_class=c__Alphaproteobacteria:gtdb_domain=d__Bacteria:gtdb_family=f__Stappiaceae:gtdb_genus=g__Roseibium:gtdb_order=o__Rhizobiales:gtdb_phylum=p__Proteobacteria:gtdb_species=s__Roseibium aggregatum:heptad=MCP-38H:species=d__Bacteria_p__Proteobacteria_c__Alphaproteobacteria_o__Rhizobiales_f__Stappiaceae_g__Roseibium_s__Roseibium aggregatum],RS_GCF_008107695.1_protein.faa_NZ_VIRG01000066.1_934@PF00015_full_PFAM.363.543:5e-09[&&NHX:Type=GTDB:gtdb_class=c__Alphaproteobacteria:gtdb_domain=d__Bacteria:gtdb_family=f__Stappiaceae:gtdb_genus=g__Roseibium:gtdb_order=o__Rhizobiales:gtdb_phylum=p__Proteobacteria:gtdb_species=s__Roseibium sp008107695:heptad=MCP-38H:species=d__Bacteria_p__Proteobacteria_c__Alphaproteobacteria_o__Rhizobiales_f__Stappiaceae_g__Roseibium_s__Roseibium sp008107695])0.906:0.00794848[&&NHX:Sample_counter=:Type_counter=GTDB--2:capture_class_counter=:capture_domain_counter=:capture_family_counter=:capture_genus_counter=:capture_order_counter=:capture_phylum_counter=:capture_species_counter=:evoltype=D:gtdb_class_counter=c__Alphaproteobacteria--2:gtdb_domain_counter=d__Bacteria--2:gtdb_family_counter=f__Stappiaceae--2:gtdb_genus_counter=g__Roseibium--2:gtdb_order_counter=o__Rhizobiales--2:gtdb_phylum_counter=p__Proteobacteria--2:gtdb_species_counter=s__Roseibium aggregatum--1||s__Roseibium sp008107695--1:heptad_counter=MCP-38H--2:lbd_counter=:lca=d__Bacteria:lca_tree=g__Roseibium:name=N777593:ref_name_counter=])0.94:0.0375333[&&NHX:Sample_counter=:Type_counter=GTDB--3:capture_class_counter=:capture_domain_counter=:capture_family_counter=:capture_genus_counter=:capture_order_counter=:capture_phylum_counter=:capture_species_counter=:evoltype=D:gtdb_class_counter=c__Alphaproteobacteria--3:gtdb_domain_counter=d__Bacteria--3:gtdb_family_counter=f__Stappiaceae--3:gtdb_genus_counter=g__Roseibium--3:gtdb_order_counter=o__Rhizobiales--3:gtdb_phylum_counter=p__Proteobacteria--3:gtdb_species_counter=s__Roseibium aggregatum--1||s__Roseibium sp008107695--1||s__Roseibium sp008107755--1:heptad_counter=MCP-38H--3:lbd_counter=:lca=d__Bacteria:lca_tree=g__Roseibium:name=N777594:ref_name_counter=])0.385:0.0305393[&&NHX:Sample_counter=:Type_counter=GTDB--4:capture_class_counter=:capture_domain_counter=:capture_family_counter=:capture_genus_counter=:capture_order_counter=:capture_phylum_counter=:capture_species_counter=:evoltype=D:gtdb_class_counter=c__Alphaproteobacteria--4:gtdb_domain_counter=d__Bacteria--4:gtdb_family_counter=f__Stappiaceae--4:gtdb_genus_counter=g__Roseibium--4:gtdb_order_counter=o__Rhizobiales--4:gtdb_phylum_counter=p__Proteobacteria--4:gtdb_species_counter=s__Roseibium aggregatum--1||s__Roseibium litorale--1||s__Roseibium sp008107695--1||s__Roseibium sp008107755--1:heptad_counter=MCP-38H--4:lbd_counter=:lca=d__Bacteria:lca_tree=g__Roseibium:name=N777595:ref_name_counter=])0.631:0.00506878[&&NHX:Sample_counter=:Type_counter=GTDB--6:capture_class_counter=:capture_domain_counter=:capture_family_counter=:capture_genus_counter=:capture_order_counter=:capture_phylum_counter=:capture_species_counter=:evoltype=D:gtdb_class_counter=c__Alphaproteobacteria--6:gtdb_domain_counter=d__Bacteria--6:gtdb_family_counter=f__Stappiaceae--6:gtdb_genus_counter=g__Roseibium--6:gtdb_order_counter=o__Rhizobiales--6:gtdb_phylum_counter=p__Proteobacteria--6:gtdb_species_counter=s__Roseibium aestuarii--1||s__Roseibium aggregatum--1||s__Roseibium litorale--1||s__Roseibium sp008107695--1||s__Roseibium sp008107755--1||s__Roseibium suaedae--1:heptad_counter=MCP-38H--6:lbd_counter=:lca=d__Bacteria:lca_tree=g__Roseibium:name=N777596:ref_name_counter=],GB_GCA_013373445.1_protein.faa_JABXHV010000139.1_9@PF00015_full_PFAM.366.546:0.0429044)0.894:0.0213664[&&NHX:Sample_counter=:Type_counter=GTDB--6:capture_class_counter=:capture_domain_counter=:capture_family_counter=:capture_genus_counter=:capture_order_counter=:capture_phylum_counter=:capture_species_counter=:gtdb_class_counter=c__Alphaproteobacteria--6:gtdb_domain_counter=d__Bacteria--6:gtdb_family_counter=f__Stappiaceae--6:gtdb_genus_counter=g__Roseibium--6:gtdb_order_counter=o__Rhizobiales--6:gtdb_phylum_counter=p__Proteobacteria--6:gtdb_species_counter=s__Roseibium aestuarii--1||s__Roseibium aggregatum--1||s__Roseibium litorale--1||s__Roseibium sp008107695--1||s__Roseibium sp008107755--1||s__Roseibium suaedae--1:heptad_counter=MCP-38H--6:lbd_counter=:lca_tree=g__Roseibium:name=N777598:ref_name_counter=])0.585:0.00194251[&&NHX:Sample_counter=:Type_counter=GTDB--31:capture_class_counter=:capture_domain_counter=:capture_family_counter=:capture_genus_counter=:capture_order_counter=:capture_phylum_counter=:capture_species_counter=:evoltype=D:gtdb_class_counter=c__Alphaproteobacteria--31:gtdb_domain_counter=d__Bacteria--31:gtdb_family_counter=f__Stappiaceae--31:gtdb_genus_counter=g__Roseibium--31:gtdb_order_counter=o__Rhizobiales--31:gtdb_phylum_counter=p__Proteobacteria--31:gtdb_species_counter=s__Roseibium aestuarii--1||s__Roseibium aggregatum--2||s__Roseibium aggregatum_A--1||s__Roseibium aggregatum_B--2||s__Roseibium album--1||s__Roseibium album_A--1||s__Roseibium alexandrii--1||s__Roseibium denhamense--1||s__Roseibium hamelinense--1||s__Roseibium litorale--1||s__Roseibium marinum--2||s__Roseibium polysiphoniae--1||s__Roseibium sp000148725--1||s__Roseibium sp000521215--1||s__Roseibium sp001624695--2||s__Roseibium sp001890945--1||s__Roseibium sp002237595--1||s__Roseibium sp003075075--1||s__Roseibium sp006517275--2||s__Roseibium sp008107695--2||s__Roseibium sp008107755--1||s__Roseibium sp009363435--1||s__Roseibium sp009650605--1||s__Roseibium sp017643925--1||s__Roseibium suaedae--1:heptad_counter=MCP-38H--31:lbd_counter=:lca=d__Bacteria:lca_tree=g__Roseibium:name=N777599:ref_name_counter=],GB_GCA_013373445.1_protein.faa_JABXHV010000139.1_13@PF00015_full_PFAM.361.545:0.0953375[&&NHX:Type=GTDB:gtdb_class=c__Alphaproteobacteria:gtdb_domain=d__Bacteria:gtdb_family=f__Stappiaceae:gtdb_genus=g__Roseibium:gtdb_order=o__Rhizobiales:gtdb_phylum=p__Proteobacteria:gtdb_species=s__Roseibium sp013373445:heptad=MCP-38H:species=d__Bacteria_p__Proteobacteria_c__Alphaproteobacteria_o__Rhizobiales_f__Stappiaceae_g__Roseibium_s__Roseibium sp013373445])0.476:0.0214524[&&NHX:Sample_counter=:Type_counter=GTDB--32:capture_class_counter=:capture_domain_counter=:capture_family_counter=:capture_genus_counter=:capture_order_counter=:capture_phylum_counter=:capture_species_counter=:evoltype=D:gtdb_class_counter=c__Alphaproteobacteria--32:gtdb_domain_counter=d__Bacteria--32:gtdb_family_counter=f__Stappiaceae--32:gtdb_genus_counter=g__Roseibium--32:gtdb_order_counter=o__Rhizobiales--32:gtdb_phylum_counter=p__Proteobacteria--32:gtdb_species_counter=s__Roseibium aestuarii--1||s__Roseibium aggregatum--2||s__Roseibium aggregatum_A--1||s__Roseibium aggregatum_B--2||s__Roseibium album--1||s__Roseibium album_A--1||s__Roseibium alexandrii--1||s__Roseibium denhamense--1||s__Roseibium hamelinense--1||s__Roseibium litorale--1||s__Roseibium marinum--2||s__Roseibium polysiphoniae--1||s__Roseibium sp000148725--1||s__Roseibium sp000521215--1||s__Roseibium sp001624695--2||s__Roseibium sp001890945--1||s__Roseibium sp002237595--1||s__Roseibium sp003075075--1||s__Roseibium sp006517275--2||s__Roseibium sp008107695--2||s__Roseibium sp008107755--1||s__Roseibium sp009363435--1||s__Roseibium sp009650605--1||s__Roseibium sp013373445--1||s__Roseibium sp017643925--1||s__Roseibium suaedae--1:heptad_counter=MCP-38H--32:lbd_counter=:lca=d__Bacteria:lca_tree=g__Roseibium:name=N777601:ref_name_counter=])0.887:0.0533161[&&NHX:Sample_counter=:Type_counter=GTDB--33:capture_class_counter=:capture_domain_counter=:capture_family_counter=:capture_genus_counter=:capture_order_counter=:capture_phylum_counter=:capture_species_counter=:evoltype=D:gtdb_class_counter=c__Alphaproteobacteria--33:gtdb_domain_counter=d__Bacteria--33:gtdb_family_counter=f__Stappiaceae--33:gtdb_genus_counter=g__Roseibium--33:gtdb_order_counter=o__Rhizobiales--33:gtdb_phylum_counter=p__Proteobacteria--33:gtdb_species_counter=s__Roseibium aestuarii--1||s__Roseibium aggregatum--2||s__Roseibium aggregatum_A--1||s__Roseibium aggregatum_B--2||s__Roseibium album--1||s__Roseibium album_A--1||s__Roseibium alexandrii--1||s__Roseibium aquae--1||s__Roseibium denhamense--1||s__Roseibium hamelinense--1||s__Roseibium litorale--1||s__Roseibium marinum--2||s__Roseibium polysiphoniae--1||s__Roseibium sp000148725--1||s__Roseibium sp000521215--1||s__Roseibium sp001624695--2||s__Roseibium sp001890945--1||s__Roseibium sp002237595--1||s__Roseibium sp003075075--1||s__Roseibium sp006517275--2||s__Roseibium sp008107695--2||s__Roseibium sp008107755--1||s__Roseibium sp009363435--1||s__Roseibium sp009650605--1||s__Roseibium sp013373445--1||s__Roseibium sp017643925--1||s__Roseibium suaedae--1:heptad_counter=MCP-38H--33:lbd_counter=:lca=d__Bacteria:lca_tree=g__Roseibium:name=N777602:ref_name_counter=])0.926:0.0551658[&&NHX:Sample_counter=:Type_counter=GTDB--34:capture_class_counter=:capture_domain_counter=:capture_family_counter=:capture_genus_counter=:capture_order_counter=:capture_phylum_counter=:capture_species_counter=:evoltype=D:gtdb_class_counter=c__Alphaproteobacteria--34:gtdb_domain_counter=d__Bacteria--34:gtdb_family_counter=f__Stappiaceae--34:gtdb_genus_counter=g__Breoghania--1||g__Roseibium--33:gtdb_order_counter=o__Rhizobiales--34:gtdb_phylum_counter=p__Proteobacteria--34:gtdb_species_counter=s__Breoghania corrubedonensis--1||s__Roseibium aestuarii--1||s__Roseibium aggregatum--2||s__Roseibium aggregatum_A--1||s__Roseibium aggregatum_B--2||s__Roseibium album--1||s__Roseibium album_A--1||s__Roseibium alexandrii--1||s__Roseibium aquae--1||s__Roseibium denhamense--1||s__Roseibium hamelinense--1||s__Roseibium litorale--1||s__Roseibium marinum--2||s__Roseibium polysiphoniae--1||s__Roseibium sp000148725--1||s__Roseibium sp000521215--1||s__Roseibium sp001624695--2||s__Roseibium sp001890945--1||s__Roseibium sp002237595--1||s__Roseibium sp003075075--1||s__Roseibium sp006517275--2||s__Roseibium sp008107695--2||s__Roseibium sp008107755--1||s__Roseibium sp009363435--1||s__Roseibium sp009650605--1||s__Roseibium sp013373445--1||s__Roseibium sp017643925--1||s__Roseibium suaedae--1:heptad_counter=MCP-38H--34:lbd_counter=:lca=d__Bacteria:lca_tree=g__Roseibium:name=N777603:ref_name_counter=],(RS_GCF_009915765.1_protein.faa_NZ_JAABLQ010000003.1_134@PF00015_full_PFAM.362.546:0.0146164[&&NHX:Type=GTDB:gtdb_class=c__Alphaproteobacteria:gtdb_domain=d__Bacteria:gtdb_family=f__Stappiaceae:gtdb_genus=g__Pannonibacter:gtdb_order=o__Rhizobiales:gtdb_phylum=p__Proteobacteria:gtdb_species=s__Pannonibacter sp009915765:heptad=MCP-38H:species=d__Bacteria_p__Proteobacteria_c__Alphaproteobacteria_o__Rhizobiales_f__Stappiaceae_g__Pannonibacter_s__Pannonibacter sp009915765],RS_GCF_003012935.1_protein.faa_NZ_PUDR01000012.1_6@PF00015_full_PFAM.366.547:0.0242002[&&NHX:Type=GTDB:gtdb_class=c__Alphaproteobacteria:gtdb_domain=d__Bacteria:gtdb_family=f__Stappiaceae:gtdb_genus=g__Pannonibacter:gtdb_order=o__Rhizobiales:gtdb_phylum=p__Proteobacteria:gtdb_species=s__Pannonibacter carbonis:heptad=MCP-38H:species=d__Bacteria_p__Proteobacteria_c__Alphaproteobacteria_o__Rhizobiales_f__Stappiaceae_g__Pannonibacter_s__Pannonibacter carbonis])0.93:0.0364489[&&NHX:Sample_counter=:Type_counter=GTDB--2:capture_class_counter=:capture_domain_counter=:capture_family_counter=:capture_genus_counter=:capture_order_counter=:capture_phylum_counter=:capture_species_counter=:evoltype=D:gtdb_class_counter=c__Alphaproteobacteria--2:gtdb_domain_counter=d__Bacteria--2:gtdb_family_counter=f__Stappiaceae--2:gtdb_genus_counter=g__Pannonibacter--2:gtdb_order_counter=o__Rhizobiales--2:gtdb_phylum_counter=p__Proteobacteria--2:gtdb_species_counter=s__Pannonibacter carbonis--1||s__Pannonibacter sp009915765--1:heptad_counter=MCP-38H--2:lbd_counter=:lca=d__Bacteria:lca_tree=g__Pannonibacter:name=N777606:ref_name_counter=])0.372:0.038183[&&NHX:Sample_counter=:Type_counter=GTDB--36:capture_class_counter=:capture_domain_counter=:capture_family_counter=:capture_genus_counter=:capture_order_counter=:capture_phylum_counter=:capture_species_counter=:evoltype=D:gtdb_class_counter=c__Alphaproteobacteria--36:gtdb_domain_counter=d__Bacteria--36:gtdb_family_counter=f__Stappiaceae--36:gtdb_genus_counter=g__Breoghania--1||g__Pannonibacter--2||g__Roseibium--33:gtdb_order_counter=o__Rhizobiales--36:gtdb_phylum_counter=p__Proteobacteria--36:gtdb_species_counter=s__Breoghania corrubedonensis--1||s__Pannonibacter carbonis--1||s__Pannonibacter sp009915765--1||s__Roseibium aestuarii--1||s__Roseibium aggregatum--2||s__Roseibium aggregatum_A--1||s__Roseibium aggregatum_B--2||s__Roseibium album--1||s__Roseibium album_A--1||s__Roseibium alexandrii--1||s__Roseibium aquae--1||s__Roseibium denhamense--1||s__Roseibium hamelinense--1||s__Roseibium litorale--1||s__Roseibium marinum--2||s__Roseibium polysiphoniae--1||s__Roseibium sp000148725--1||s__Roseibium sp000521215--1||s__Roseibium sp001624695--2||s__Roseibium sp001890945--1||s__Roseibium sp002237595--1||s__Roseibium sp003075075--1||s__Roseibium sp006517275--2||s__Roseibium sp008107695--2||s__Roseibium sp008107755--1||s__Roseibium sp009363435--1||s__Roseibium sp009650605--1||s__Roseibium sp013373445--1||s__Roseibium sp017643925--1||s__Roseibium suaedae--1:heptad_counter=MCP-38H--36:lbd_counter=:lca=d__Bacteria:lca_tree=g__Roseibium:name=N777607:ref_name_counter=],RS_GCF_000192745.1_protein.faa_NC_015259.1_16@PF00015_full_PFAM.364.545:0.0287587[&&NHX:Type=GTDB:gtdb_class=c__Alphaproteobacteria:gtdb_domain=d__Bacteria:gtdb_family=f__Stappiaceae:gtdb_genus=g__Polymorphum:gtdb_order=o__Rhizobiales:gtdb_phylum=p__Proteobacteria:gtdb_species=s__Polymorphum gilvum:heptad=MCP-38H:species=d__Bacteria_p__Proteobacteria_c__Alphaproteobacteria_o__Rhizobiales_f__Stappiaceae_g__Polymorphum_s__Polymorphum gilvum])0.99:0.0896654[&&NHX:Sample_counter=:Type_counter=GTDB--37:capture_class_counter=:capture_domain_counter=:capture_family_counter=:capture_genus_counter=:capture_order_counter=:capture_phylum_counter=:capture_species_counter=:evoltype=D:gtdb_class_counter=c__Alphaproteobacteria--37:gtdb_domain_counter=d__Bacteria--37:gtdb_family_counter=f__Stappiaceae--37:gtdb_genus_counter=g__Breoghania--1||g__Pannonibacter--2||g__Polymorphum--1||g__Roseibium--33:gtdb_order_counter=o__Rhizobiales--37:gtdb_phylum_counter=p__Proteobacteria--37:gtdb_species_counter=s__Breoghania corrubedonensis--1||s__Pannonibacter carbonis--1||s__Pannonibacter sp009915765--1||s__Polymorphum gilvum--1||s__Roseibium aestuarii--1||s__Roseibium aggregatum--2||s__Roseibium aggregatum_A--1||s__Roseibium aggregatum_B--2||s__Roseibium album--1||s__Roseibium album_A--1||s__Roseibium alexandrii--1||s__Roseibium aquae--1||s__Roseibium denhamense--1||s__Roseibium hamelinense--1||s__Roseibium litorale--1||s__Roseibium marinum--2||s__Roseibium polysiphoniae--1||s__Roseibium sp000148725--1||s__Roseibium sp000521215--1||s__Roseibium sp001624695--2||s__Roseibium sp001890945--1||s__Roseibium sp002237595--1||s__Roseibium sp003075075--1||s__Roseibium sp006517275--2||s__Roseibium sp008107695--2||s__Roseibium sp008107755--1||s__Roseibium sp009363435--1||s__Roseibium sp009650605--1||s__Roseibium sp013373445--1||s__Roseibium sp017643925--1||s__Roseibium suaedae--1:heptad_counter=MCP-38H--37:lbd_counter=:lca=d__Bacteria:lca_tree=f__Stappiaceae:name=N777609:ref_name_counter=])0.927:0.0591015[&&NHX:Sample_counter=:Type_counter=GTDB--38:capture_class_counter=:capture_domain_counter=:capture_family_counter=:capture_genus_counter=:capture_order_counter=:capture_phylum_counter=:capture_species_counter=:evoltype=D:gtdb_class_counter=c__Alphaproteobacteria--38:gtdb_domain_counter=d__Bacteria--38:gtdb_family_counter=f__Stappiaceae--38:gtdb_genus_counter=g__Breoghania--1||g__Hongsoonwoonella--1||g__Pannonibacter--2||g__Polymorphum--1||g__Roseibium--33:gtdb_order_counter=o__Rhizobiales--38:gtdb_phylum_counter=p__Proteobacteria--38:gtdb_species_counter=s__Breoghania corrubedonensis--1||s__Hongsoonwoonella albiluteola--1||s__Pannonibacter carbonis--1||s__Pannonibacter sp009915765--1||s__Polymorphum gilvum--1||s__Roseibium aestuarii--1||s__Roseibium aggregatum--2||s__Roseibium aggregatum_A--1||s__Roseibium aggregatum_B--2||s__Roseibium album--1||s__Roseibium album_A--1||s__Roseibium alexandrii--1||s__Roseibium aquae--1||s__Roseibium denhamense--1||s__Roseibium hamelinense--1||s__Roseibium litorale--1||s__Roseibium marinum--2||s__Roseibium polysiphoniae--1||s__Roseibium sp000148725--1||s__Roseibium sp000521215--1||s__Roseibium sp001624695--2||s__Roseibium sp001890945--1||s__Roseibium sp002237595--1||s__Roseibium sp003075075--1||s__Roseibium sp006517275--2||s__Roseibium sp008107695--2||s__Roseibium sp008107755--1||s__Roseibium sp009363435--1||s__Roseibium sp009650605--1||s__Roseibium sp013373445--1||s__Roseibium sp017643925--1||s__Roseibium suaedae--1:heptad_counter=MCP-38H--38:lbd_counter=:lca=d__Bacteria:lca_tree=f__Stappiaceae:name=N777610:ref_name_counter=])0.938:0.0666657[&&NHX:Sample_counter=:Type_counter=GTDB--44:capture_class_counter=:capture_domain_counter=:capture_family_counter=:capture_genus_counter=:capture_order_counter=:capture_phylum_counter=:capture_species_counter=:evoltype=D:gtdb_class_counter=c__Alphaproteobacteria--44:gtdb_domain_counter=d__Bacteria--44:gtdb_family_counter=f__Cohaesibacteraceae--4||f__Stappiaceae--40:gtdb_genus_counter=g__Breoghania--1||g__Cohaesibacter--4||g__Hongsoonwoonella--1||g__Pannonibacter--2||g__Polymorphum--1||g__Pseudovibrio--2||g__Roseibium--33:gtdb_order_counter=o__Rhizobiales--44:gtdb_phylum_counter=p__Proteobacteria--44:gtdb_species_counter=s__Breoghania corrubedonensis--1||s__Cohaesibacter celericrescens--1||s__Cohaesibacter haloalkalitolerans--1||s__Cohaesibacter intestini--1||s__Cohaesibacter sp900215505--1||s__Hongsoonwoonella albiluteola--1||s__Pannonibacter carbonis--1||s__Pannonibacter sp009915765--1||s__Polymorphum gilvum--1||s__Pseudovibrio exalbescens--1||s__Pseudovibrio sp009711345--1||s__Roseibium aestuarii--1||s__Roseibium aggregatum--2||s__Roseibium aggregatum_A--1||s__Roseibium aggregatum_B--2||s__Roseibium album--1||s__Roseibium album_A--1||s__Roseibium alexandrii--1||s__Roseibium aquae--1||s__Roseibium denhamense--1||s__Roseibium hamelinense--1||s__Roseibium litorale--1||s__Roseibium marinum--2||s__Roseibium polysiphoniae--1||s__Roseibium sp000148725--1||s__Roseibium sp000521215--1||s__Roseibium sp001624695--2||s__Roseibium sp001890945--1||s__Roseibium sp002237595--1||s__Roseibium sp003075075--1||s__Roseibium sp006517275--2||s__Roseibium sp008107695--2||s__Roseibium sp008107755--1||s__Roseibium sp009363435--1||s__Roseibium sp009650605--1||s__Roseibium sp013373445--1||s__Roseibium sp017643925--1||s__Roseibium suaedae--1:heptad_counter=MCP-38H--44:lbd_counter=:lca=d__Bacteria:lca_tree=f__Stappiaceae:name=N777611:ref_name_counter=],(RS_GCF_900142725.1_protein.faa_NZ_FRBW01000004.1_319@PF00015_full_PFAM.366.543:0.14831[&&NHX:Type=GTDB:gtdb_class=c__Alphaproteobacteria:gtdb_domain=d__Bacteria:gtdb_family=f__Stappiaceae:gtdb_genus=g__Roseibium:gtdb_order=o__Rhizobiales:gtdb_phylum=p__Proteobacteria:gtdb_species=s__Roseibium suaedae:heptad=MCP-38H:species=d__Bacteria_p__Proteobacteria_c__Alphaproteobacteria_o__Rhizobiales_f__Stappiaceae_g__Roseibium_s__Roseibium suaedae],((RS_GCF_003053845.1_protein.faa_NZ_QAYG01000001.1_1255@PF00015_full_PFAM.363.540:0.0771649[&&NHX:Type=GTDB:gtdb_class=c__Alphaproteobacteria:gtdb_domain=d__Bacteria:gtdb_family=f__Stappiaceae:gtdb_genus=g__Breoghania:gtdb_order=o__Rhizobiales:gtdb_phylum=p__Proteobacteria:gtdb_species=s__Breoghania corrubedonensis:heptad=MCP-38H:species=d__Bacteria_p__Proteobacteria_c__Alphaproteobacteria_o__Rhizobiales_f__Stappiaceae_g__Breoghania_s__Breoghania corrubedonensis],(RS_GCF_003432385.1_protein.faa_NZ_CP031841.1_260@PF00015_full_PFAM.364.541:0.0834878[&&NHX:Type=GTDB:gtdb_class=c__Alphaproteobacteria:gtdb_domain=d__Bacteria:gtdb_family=f__Stappiaceae:gtdb_genus=g__Breoghania:gtdb_order=o__Rhizobiales:gtdb_phylum=p__Proteobacteria:gtdb_species=s__Breoghania sp003432385:heptad=MCP-38H:species=d__Bacteria_p__Proteobacteria_c__Alphaproteobacteria_o__Rhizobiales_f__Stappiaceae_g__Breoghania_s__Breoghania sp003432385],(RS_GCF_003053845.1_protein.faa_NZ_QAYG01000001.1_1254@PF00015_full_PFAM.365.540:5e-09[&&NHX:Type=GTDB:gtdb_class=c__Alphaproteobacteria:gtdb_domain=d__Bacteria:gtdb_family=f__Stappiaceae:gtdb_genus=g__Breoghania:gtdb_order=o__Rhizobiales:gtdb_phylum=p__Proteobacteria:gtdb_species=s__Breoghania corrubedonensis:heptad=MCP-38H:species=d__Bacteria_p__Proteobacteria_c__Alphaproteobacteria_o__Rhizobiales_f__Stappiaceae_g__Breoghania_s__Breoghania corrubedonensis],RS_GCF_003053845.1_protein.faa_NZ_QAYG01000001.1_1256@PF00015_full_PFAM.363.538:5e-09[&&NHX:Type=GTDB:gtdb_class=c__Alphaproteobacteria:gtdb_domain=d__Bacteria:gtdb_family=f__Stappiaceae:gtdb_genus=g__Breoghania:gtdb_order=o__Rhizobiales:gtdb_phylum=p__Proteobacteria:gtdb_species=s__Breoghania corrubedonensis:heptad=MCP-38H:species=d__Bacteria_p__Proteobacteria_c__Alphaproteobacteria_o__Rhizobiales_f__Stappiaceae_g__Breoghania_s__Breoghania corrubedonensis])0.949:0.0555375[&&NHX:Sample_counter=:Type_counter=GTDB--2:capture_class_counter=:capture_domain_counter=:capture_family_counter=:capture_genus_counter=:capture_order_counter=:capture_phylum_counter=:capture_species_counter=:evoltype=D:gtdb_class_counter=c__Alphaproteobacteria--2:gtdb_domain_counter=d__Bacteria--2:gtdb_family_counter=f__Stappiaceae--2:gtdb_genus_counter=g__Breoghania--2:gtdb_order_counter=o__Rhizobiales--2:gtdb_phylum_counter=p__Proteobacteria--2:gtdb_species_counter=s__Breoghania corrubedonensis--2:heptad_counter=MCP-38H--2:lbd_counter=:lca=d__Bacteria:lca_tree=s__Breoghania corrubedonensis:name=N777617:ref_name_counter=])0.398:0.0344546[&&NHX:Sample_counter=:Type_counter=GTDB--3:capture_class_counter=:capture_domain_counter=:capture_family_counter=:capture_genus_counter=:capture_order_counter=:capture_phylum_counter=:capture_species_counter=:evoltype=D:gtdb_class_counter=c__Alphaproteobacteria--3:gtdb_domain_counter=d__Bacteria--3:gtdb_family_counter=f__Stappiaceae--3:gtdb_genus_counter=g__Breoghania--3:gtdb_order_counter=o__Rhizobiales--3:gtdb_phylum_counter=p__Proteobacteria--3:gtdb_species_counter=s__Breoghania corrubedonensis--2||s__Breoghania sp003432385--1:heptad_counter=MCP-38H--3:lbd_counter=:lca=d__Bacteria:lca_tree=g__Breoghania:name=N777618:ref_name_counter=])0.725:0.027673[&&NHX:Sample_counter=:Type_counter=GTDB--4:capture_class_counter=:capture_domain_counter=:capture_family_counter=:capture_genus_counter=:capture_order_counter=:capture_phylum_counter=:capture_species_counter=:evoltype=D:gtdb_class_counter=c__Alphaproteobacteria--4:gtdb_domain_counter=d__Bacteria--4:gtdb_family_counter=f__Stappiaceae--4:gtdb_genus_counter=g__Breoghania--4:gtdb_order_counter=o__Rhizobiales--4:gtdb_phylum_counter=p__Proteobacteria--4:gtdb_species_counter=s__Breoghania corrubedonensis--3||s__Breoghania sp003432385--1:heptad_counter=MCP-38H--4:lbd_counter=:lca=d__Bacteria:lca_tree=g__Breoghania:name=N777619:ref_name_counter=],(RS_GCF_017313085.1_protein.faa_NZ_JAFLNF010000005.1_170@PF00015_full_PFAM.364.547:0.130191[&&NHX:Type=GTDB:gtdb_class=c__Alphaproteobacteria:gtdb_domain=d__Bacteria:gtdb_family=f__Stappiaceae:gtdb_genus=g__Roseibium:gtdb_order=o__Rhizobiales:gtdb_phylum=p__Proteobacteria:gtdb_species=s__Roseibium sp017313085:heptad=MCP-38H:species=d__Bacteria_p__Proteobacteria_c__Alphaproteobacteria_o__Rhizobiales_f__Stappiaceae_g__Roseibium_s__Roseibium sp017313085],(RS_GCF_008477545.1_protein.faa_NZ_VORA01000001.1_923@PF00015_full_PFAM.366.545:0.162843[&&NHX:Type=GTDB:gtdb_class=c__Alphaproteobacteria:gtdb_domain=d__Bacteria:gtdb_family=f__Stappiaceae:gtdb_genus=g__Roseibium:gtdb_order=o__Rhizobiales:gtdb_phylum=p__Proteobacteria:gtdb_species=s__Roseibium aestuarii:heptad=MCP-38H:species=d__Bacteria_p__Proteobacteria_c__Alphaproteobacteria_o__Rhizobiales_f__Stappiaceae_g__Roseibium_s__Roseibium aestuarii],((RS_GCF_017309185.1_protein.faa_NZ_JAEKJZ010000004.1_182@PF00015_full_PFAM.364.533:0.0126837[&&NHX:Type=GTDB:gtdb_class=c__Alphaproteobacteria:gtdb_domain=d__Bacteria:gtdb_family=f__Stappiaceae:gtdb_genus=g__Roseibium:gtdb_order=o__Rhizobiales:gtdb_phylum=p__Proteobacteria:gtdb_species=s__Roseibium aggregatum_B:heptad=MCP-38H:species=d__Bacteria_p__Proteobacteria_c__Alphaproteobacteria_o__Rhizobiales_f__Stappiaceae_g__Roseibium_s__Roseibium aggregatum_B],(GB_GCA_008107755.1_protein.faa_VIRH01000072.1_109@PF00015_full_PFAM.364.548:0.0654578[&&NHX:Type=GTDB:gtdb_class=c__Alphaproteobacteria:gtdb_domain=d__Bacteria:gtdb_family=f__Stappiaceae:gtdb_genus=g__Roseibium:gtdb_order=o__Rhizobiales:gtdb_phylum=p__Proteobacteria:gtdb_species=s__Roseibium sp008107755:heptad=MCP-38H:species=d__Bacteria_p__Proteobacteria_c__Alphaproteobacteria_o__Rhizobiales_f__Stappiaceae_g__Roseibium_s__Roseibium sp008107755],(RS_GCF_001624695.1_protein.faa_NZ_JSEP01000001.1_449@PF00015_full_PFAM.363.541:0.00728582[&&NHX:Type=GTDB:gtdb_class=c__Alphaproteobacteria:gtdb_domain=d__Bacteria:gtdb_family=f__Stappiaceae:gtdb_genus=g__Roseibium:gtdb_order=o__Rhizobiales:gtdb_phylum=p__Proteobacteria:gtdb_species=s__Roseibium sp001624695:heptad=MCP-38H:species=d__Bacteria_p__Proteobacteria_c__Alphaproteobacteria_o__Rhizobiales_f__Stappiaceae_g__Roseibium_s__Roseibium sp001624695],RS_GCF_003075075.1_protein.faa_NZ_QCYM01000007.1_145@PF00015_full_PFAM.363.543:0.0145362[&&NHX:Type=GTDB:gtdb_class=c__Alphaproteobacteria:gtdb_domain=d__Bacteria:gtdb_family=f__Stappiaceae:gtdb_genus=g__Roseibium:gtdb_order=o__Rhizobiales:gtdb_phylum=p__Proteobacteria:gtdb_species=s__Roseibium sp003075075:heptad=MCP-38H:species=d__Bacteria_p__Proteobacteria_c__Alphaproteobacteria_o__Rhizobiales_f__Stappiaceae_g__Roseibium_s__Roseibium sp003075075])0.847:0.0187266[&&NHX:Sample_counter=:Type_counter=GTDB--2:capture_class_counter=:capture_domain_counter=:capture_family_counter=:capture_genus_counter=:capture_order_counter=:capture_phylum_counter=:capture_species_counter=:evoltype=D:gtdb_class_counter=c__Alphaproteobacteria--2:gtdb_domain_counter=d__Bacteria--2:gtdb_family_counter=f__Stappiaceae--2:gtdb_genus_counter=g__Roseibium--2:gtdb_order_counter=o__Rhizobiales--2:gtdb_phylum_counter=p__Proteobacteria--2:gtdb_species_counter=s__Roseibium sp001624695--1||s__Roseibium sp003075075--1:heptad_counter=MCP-38H--2:lbd_counter=:lca=d__Bacteria:lca_tree=g__Roseibium:name=N777626:ref_name_counter=])0.848:0.0269344[&&NHX:Sample_counter=:Type_counter=GTDB--3:capture_class_counter=:capture_domain_counter=:capture_family_counter=:capture_genus_counter=:capture_order_counter=:capture_phylum_counter=:capture_species_counter=:evoltype=D:gtdb_class_counter=c__Alphaproteobacteria--3:gtdb_domain_counter=d__Bacteria--3:gtdb_family_counter=f__Stappiaceae--3:gtdb_genus_counter=g__Roseibium--3:gtdb_order_counter=o__Rhizobiales--3:gtdb_phylum_counter=p__Proteobacteria--3:gtdb_species_counter=s__Roseibium sp001624695--1||s__Roseibium sp003075075--1||s__Roseibium sp008107755--1:heptad_counter=MCP-38H--3:lbd_counter=:lca=d__Bacteria:lca_tree=g__Roseibium:name=N777627:ref_name_counter=])0.973:0.0663423[&&NHX:Sample_counter=:Type_counter=GTDB--4:capture_class_counter=:capture_domain_counter=:capture_family_counter=:capture_genus_counter=:capture_order_counter=:capture_phylum_counter=:capture_species_counter=:evoltype=D:gtdb_class_counter=c__Alphaproteobacteria--4:gtdb_domain_counter=d__Bacteria--4:gtdb_family_counter=f__Stappiaceae--4:gtdb_genus_counter=g__Roseibium--4:gtdb_order_counter=o__Rhizobiales--4:gtdb_phylum_counter=p__Proteobacteria--4:gtdb_species_counter=s__Roseibium aggregatum_B--1||s__Roseibium sp001624695--1||s__Roseibium sp003075075--1||s__Roseibium sp008107755--1:heptad_counter=MCP-38H--4:lbd_counter=:lca=d__Bacteria:lca_tree=g__Roseibium:name=N777628:ref_name_counter=],((RS_GCF_014842925.1_protein.faa_NZ_JACYXJ010000001.1_325@PF00015_full_PFAM.363.547:6e-09[&&NHX:Type=GTDB:gtdb_class=c__Alphaproteobacteria:gtdb_domain=d__Bacteria:gtdb_family=f__Stappiaceae:gtdb_genus=g__Roseibium:gtdb_order=o__Rhizobiales:gtdb_phylum=p__Proteobacteria:gtdb_species=s__Roseibium polysiphoniae:heptad=MCP-38H:species=d__Bacteria_p__Proteobacteria_c__Alphaproteobacteria_o__Rhizobiales_f__Stappiaceae_g__Roseibium_s__Roseibium polysiphoniae],RS_GCF_009650605.1_protein.faa_NZ_WAJT01000001.1_1948@PF00015_full_PFAM.364.546:0.00787715[&&NHX:Type=GTDB:gtdb_class=c__Alphaproteobacteria:gtdb_domain=d__Bacteria:gtdb_family=f__Stappiaceae:gtdb_genus=g__Roseibium:gtdb_order=o__Rhizobiales:gtdb_phylum=p__Proteobacteria:gtdb_species=s__Roseibium sp009650605:heptad=MCP-38H:species=d__Bacteria_p__Proteobacteria_c__Alphaproteobacteria_o__Rhizobiales_f__Stappiaceae_g__Roseibium_s__Roseibium sp009650605])0.987:0.0554472[&&NHX:Sample_counter=:Type_counter=GTDB--2:capture_class_counter=:capture_domain_counter=:capture_family_counter=:capture_genus_counter=:capture_order_counter=:capture_phylum_counter=:capture_species_counter=:evoltype=D:gtdb_class_counter=c__Alphaproteobacteria--2:gtdb_domain_counter=d__Bacteria--2:gtdb_family_counter=f__Stappiaceae--2:gtdb_genus_counter=g__Roseibium--2:gtdb_order_counter=o__Rhizobiales--2:gtdb_phylum_counter=p__Proteobacteria--2:gtdb_species_counter=s__Roseibium polysiphoniae--1||s__Roseibium sp009650605--1:heptad_counter=MCP-38H--2:lbd_counter=:lca=d__Bacteria:lca_tree=g__Roseibium:name=N777631:ref_name_counter=],(GB_GCA_013373445.1_protein.faa_JABXHV010000034.1_12@PF00015_full_PFAM.366.543:0.0564317[&&NHX:Type=GTDB:gtdb_class=c__Alphaproteobacteria:gtdb_domain=d__Bacteria:gtdb_family=f__Stappiaceae:gtdb_genus=g__Roseibium:gtdb_order=o__Rhizobiales:gtdb_phylum=p__Proteobacteria:gtdb_species=s__Roseibium sp013373445:heptad=MCP-38H:species=d__Bacteria_p__Proteobacteria_c__Alphaproteobacteria_o__Rhizobiales_f__Stappiaceae_g__Roseibium_s__Roseibium sp013373445],RS_GCF_009650605.1_protein.faa_NZ_WAJT01000001.1_1963@PF00015_full_PFAM.366.544:0.101278[&&NHX:Type=GTDB:gtdb_class=c__Alphaproteobacteria:gtdb_domain=d__Bacteria:gtdb_family=f__Stappiaceae:gtdb_genus=g__Roseibium:gtdb_order=o__Rhizobiales:gtdb_phylum=p__Proteobacteria:gtdb_species=s__Roseibium sp009650605:heptad=MCP-38H:species=d__Bacteria_p__Proteobacteria_c__Alphaproteobacteria_o__Rhizobiales_f__Stappiaceae_g__Roseibium_s__Roseibium sp009650605])0.428:0.0200974[&&NHX:Sample_counter=:Type_counter=GTDB--2:capture_class_counter=:capture_domain_counter=:capture_family_counter=:capture_genus_counter=:capture_order_counter=:capture_phylum_counter=:capture_species_counter=:evoltype=D:gtdb_class_counter=c__Alphaproteobacteria--2:gtdb_domain_counter=d__Bacteria--2:gtdb_family_counter=f__Stappiaceae--2:gtdb_genus_counter=g__Roseibium--2:gtdb_order_counter=o__Rhizobiales--2:gtdb_phylum_counter=p__Proteobacteria--2:gtdb_species_counter=s__Roseibium sp009650605--1||s__Roseibium sp013373445--1:heptad_counter=MCP-38H--2:lbd_counter=:lca=d__Bacteria:lca_tree=g__Roseibium:name=N777634:ref_name_counter=])0.384:0.0210484[&&NHX:Sample_counter=:Type_counter=GTDB--4:capture_class_counter=:capture_domain_counter=:capture_family_counter=:capture_genus_counter=:capture_order_counter=:capture_phylum_counter=:capture_species_counter=:evoltype=D:gtdb_class_counter=c__Alphaproteobacteria--4:gtdb_domain_counter=d__Bacteria--4:gtdb_family_counter=f__Stappiaceae--4:gtdb_genus_counter=g__Roseibium--4:gtdb_order_counter=o__Rhizobiales--4:gtdb_phylum_counter=p__Proteobacteria--4:gtdb_species_counter=s__Roseibium polysiphoniae--1||s__Roseibium sp009650605--2||s__Roseibium sp013373445--1:heptad_counter=MCP-38H--4:lbd_counter=:lca=d__Bacteria:lca_tree=g__Roseibium:name=N777635:ref_name_counter=])0.895:0.0327065[&&NHX:Sample_counter=:Type_counter=GTDB--8:capture_class_counter=:capture_domain_counter=:capture_family_counter=:capture_genus_counter=:capture_order_counter=:capture_phylum_counter=:capture_species_counter=:evoltype=D:gtdb_class_counter=c__Alphaproteobacteria--8:gtdb_domain_counter=d__Bacteria--8:gtdb_family_counter=f__Stappiaceae--8:gtdb_genus_counter=g__Roseibium--8:gtdb_order_counter=o__Rhizobiales--8:gtdb_phylum_counter=p__Proteobacteria--8:gtdb_species_counter=s__Roseibium aggregatum_B--1||s__Roseibium polysiphoniae--1||s__Roseibium sp001624695--1||s__Roseibium sp003075075--1||s__Roseibium sp008107755--1||s__Roseibium sp009650605--2||s__Roseibium sp013373445--1:heptad_counter=MCP-38H--8:lbd_counter=:lca=d__Bacteria:lca_tree=g__Roseibium:name=N777636:ref_name_counter=])0.916:0.0533958[&&NHX:Sample_counter=:Type_counter=GTDB--9:capture_class_counter=:capture_domain_counter=:capture_family_counter=:capture_genus_counter=:capture_order_counter=:capture_phylum_counter=:capture_species_counter=:evoltype=D:gtdb_class_counter=c__Alphaproteobacteria--9:gtdb_domain_counter=d__Bacteria--9:gtdb_family_counter=f__Stappiaceae--9:gtdb_genus_counter=g__Roseibium--9:gtdb_order_counter=o__Rhizobiales--9:gtdb_phylum_counter=p__Proteobacteria--9:gtdb_species_counter=s__Roseibium aestuarii--1||s__Roseibium aggregatum_B--1||s__Roseibium polysiphoniae--1||s__Roseibium sp001624695--1||s__Roseibium sp003075075--1||s__Roseibium sp008107755--1||s__Roseibium sp009650605--2||s__Roseibium sp013373445--1:heptad_counter=MCP-38H--9:lbd_counter=:lca=d__Bacteria:lca_tree=g__Roseibium:name=N777637:ref_name_counter=])0.833:0.0493721[&&NHX:Sample_counter=:Type_counter=GTDB--10:capture_class_counter=:capture_domain_counter=:capture_family_counter=:capture_genus_counter=:capture_order_counter=:capture_phylum_counter=:capture_species_counter=:evoltype=D:gtdb_class_counter=c__Alphaproteobacteria--10:gtdb_domain_counter=d__Bacteria--10:gtdb_family_counter=f__Stappiaceae--10:gtdb_genus_counter=g__Roseibium--10:gtdb_order_counter=o__Rhizobiales--10:gtdb_phylum_counter=p__Proteobacteria--10:gtdb_species_counter=s__Roseibium aestuarii--1||s__Roseibium aggregatum_B--1||s__Roseibium polysiphoniae--1||s__Roseibium sp001624695--1||s__Roseibium sp003075075--1||s__Roseibium sp008107755--1||s__Roseibium sp009650605--2||s__Roseibium sp013373445--1||s__Roseibium sp017313085--1:heptad_counter=MCP-38H--10:lbd_counter=:lca=d__Bacteria:lca_tree=g__Roseibium:name=N777638:ref_name_counter=])0.775:0.0252142[&&NHX:Sample_counter=:Type_counter=GTDB--14:capture_class_counter=:capture_domain_counter=:capture_family_counter=:capture_genus_counter=:capture_order_counter=:capture_phylum_counter=:capture_species_counter=:evoltype=D:gtdb_class_counter=c__Alphaproteobacteria--14:gtdb_domain_counter=d__Bacteria--14:gtdb_family_counter=f__Stappiaceae--14:gtdb_genus_counter=g__Breoghania--4||g__Roseibium--10:gtdb_order_counter=o__Rhizobiales--14:gtdb_phylum_counter=p__Proteobacteria--14:gtdb_species_counter=s__Breoghania corrubedonensis--3||s__Breoghania sp003432385--1||s__Roseibium aestuarii--1||s__Roseibium aggregatum_B--1||s__Roseibium polysiphoniae--1||s__Roseibium sp001624695--1||s__Roseibium sp003075075--1||s__Roseibium sp008107755--1||s__Roseibium sp009650605--2||s__Roseibium sp013373445--1||s__Roseibium sp017313085--1:heptad_counter=MCP-38H--14:lbd_counter=:lca=d__Bacteria:lca_tree=f__Stappiaceae:name=N777639:ref_name_counter=])0.955:0.0610587[&&NHX:Sample_counter=:Type_counter=GTDB--15:capture_class_counter=:capture_domain_counter=:capture_family_counter=:capture_genus_counter=:capture_order_counter=:capture_phylum_counter=:capture_species_counter=:evoltype=D:gtdb_class_counter=c__Alphaproteobacteria--15:gtdb_domain_counter=d__Bacteria--15:gtdb_family_counter=f__Stappiaceae--15:gtdb_genus_counter=g__Breoghania--4||g__Roseibium--11:gtdb_order_counter=o__Rhizobiales--15:gtdb_phylum_counter=p__Proteobacteria--15:gtdb_species_counter=s__Breoghania corrubedonensis--3||s__Breoghania sp003432385--1||s__Roseibium aestuarii--1||s__Roseibium aggregatum_B--1||s__Roseibium polysiphoniae--1||s__Roseibium sp001624695--1||s__Roseibium sp003075075--1||s__Roseibium sp008107755--1||s__Roseibium sp009650605--2||s__Roseibium sp013373445--1||s__Roseibium sp017313085--1||s__Roseibium suaedae--1:heptad_counter=MCP-38H--15:lbd_counter=:lca=d__Bacteria:lca_tree=f__Stappiaceae:name=N777640:ref_name_counter=])0.807:0.0447245[&&NHX:Sample_counter=:Type_counter=GTDB--59:capture_class_counter=:capture_domain_counter=:capture_family_counter=:capture_genus_counter=:capture_order_counter=:capture_phylum_counter=:capture_species_counter=:evoltype=D:gtdb_class_counter=c__Alphaproteobacteria--59:gtdb_domain_counter=d__Bacteria--59:gtdb_family_counter=f__Cohaesibacteraceae--4||f__Stappiaceae--55:gtdb_genus_counter=g__Breoghania--5||g__Cohaesibacter--4||g__Hongsoonwoonella--1||g__Pannonibacter--2||g__Polymorphum--1||g__Pseudovibrio--2||g__Roseibium--44:gtdb_order_counter=o__Rhizobiales--59:gtdb_phylum_counter=p__Proteobacteria--59:gtdb_species_counter=s__Breoghania corrubedonensis--4||s__Breoghania sp003432385--1||s__Cohaesibacter celericrescens--1||s__Cohaesibacter haloalkalitolerans--1||s__Cohaesibacter intestini--1||s__Cohaesibacter sp900215505--1||s__Hongsoonwoonella albiluteola--1||s__Pannonibacter carbonis--1||s__Pannonibacter sp009915765--1||s__Polymorphum gilvum--1||s__Pseudovibrio exalbescens--1||s__Pseudovibrio sp009711345--1||s__Roseibium aestuarii--2||s__Roseibium aggregatum--2||s__Roseibium aggregatum_A--1||s__Roseibium aggregatum_B--3||s__Roseibium album--1||s__Roseibium album_A--1||s__Roseibium alexandrii--1||s__Roseibium aquae--1||s__Roseibium denhamense--1||s__Roseibium hamelinense--1||s__Roseibium litorale--1||s__Roseibium marinum--2||s__Roseibium polysiphoniae--2||s__Roseibium sp000148725--1||s__Roseibium sp000521215--1||s__Roseibium sp001624695--3||s__Roseibium sp001890945--1||s__Roseibium sp002237595--1||s__Roseibium sp003075075--2||s__Roseibium sp006517275--2||s__Roseibium sp008107695--2||s__Roseibium sp008107755--2||s__Roseibium sp009363435--1||s__Roseibium sp009650605--3||s__Roseibium sp013373445--2||s__Roseibium sp017313085--1||s__Roseibium sp017643925--1||s__Roseibium suaedae--2:heptad_counter=MCP-38H--59:lbd_counter=:lca=d__Bacteria:lca_tree=f__Stappiaceae:name=N777641:ref_name_counter=])0.958:0.0920783[&&NHX:Sample_counter=:Type_counter=GTDB--83:capture_class_counter=:capture_domain_counter=:capture_family_counter=:capture_genus_counter=:capture_order_counter=:capture_phylum_counter=:capture_species_counter=:evoltype=D:gtdb_class_counter=c__Alphaproteobacteria--83:gtdb_domain_counter=d__Bacteria--83:gtdb_family_counter=f__Beijerinckiaceae--5||f__Cohaesibacteraceae--7||f__Pleomorphomonadaceae--2||f__Stappiaceae--69:gtdb_genus_counter=g__Breoghania--6||g__Cohaesibacter--7||g__Hartmannibacter--1||g__Hongsoonwoonella--1||g__Methylobacterium--5||g__Pannonibacter--4||g__Pleomorphomonas--1||g__Polymorphum--1||g__Pseudovibrio--2||g__Roseibium--51||g__Stappia--4:gtdb_order_counter=o__Rhizobiales--83:gtdb_phylum_counter=p__Proteobacteria--83:gtdb_species_counter=s__Breoghania corrubedonensis--5||s__Breoghania sp003432385--1||s__Cohaesibacter celericrescens--2||s__Cohaesibacter haloalkalitolerans--1||s__Cohaesibacter intestini--2||s__Cohaesibacter marisflavi--1||s__Cohaesibacter sp900215505--1||s__Hartmannibacter diazotrophicus--1||s__Hongsoonwoonella albiluteola--1||s__Methylobacterium gossipiicola--1||s__Methylobacterium pseudosasicola--1||s__Methylobacterium salsuginis--1||s__Methylobacterium sp001425465--1||s__Methylobacterium sp005502455--1||s__Pannonibacter carbonis--1||s__Pannonibacter indicus--1||s__Pannonibacter phragmitetus--1||s__Pannonibacter sp009915765--1||s__Pleomorphomonas koreensis--1||s__Polymorphum gilvum--1||s__Pseudovibrio exalbescens--1||s__Pseudovibrio sp009711345--1||s__Roseibium aestuarii--3||s__Roseibium aggregatum--2||s__Roseibium aggregatum_A--1||s__Roseibium aggregatum_B--3||s__Roseibium album--1||s__Roseibium album_A--1||s__Roseibium alexandrii--2||s__Roseibium aquae--2||s__Roseibium denhamense--1||s__Roseibium hamelinense--1||s__Roseibium litorale--1||s__Roseibium marinum--2||s__Roseibium polysiphoniae--3||s__Roseibium sp000148725--1||s__Roseibium sp000521215--1||s__Roseibium sp001624695--4||s__Roseibium sp001890945--1||s__Roseibium sp002237595--1||s__Roseibium sp003075075--2||s__Roseibium sp006517275--2||s__Roseibium sp008107695--2||s__Roseibium sp008107755--2||s__Roseibium sp009363435--1||s__Roseibium sp009650605--4||s__Roseibium sp013373445--3||s__Roseibium sp017313085--1||s__Roseibium sp017643925--1||s__Roseibium suaedae--2||s__Stappia sp002722295--1||s__Stappia sp900105595--1||s__Stappia stellulata--1||s__Stappia taiwanensis--1:heptad_counter=MCP-38H--83:lbd_counter=:lca=d__Bacteria:lca_tree=o__Rhizobiales:name=N777642:ref_name_counter=])0.466:0.0397874[&&NHX:Sample_counter=:Type_counter=GTDB--103:capture_class_counter=:capture_domain_counter=:capture_family_counter=:capture_genus_counter=:capture_order_counter=:capture_phylum_counter=:capture_species_counter=:evoltype=D:gtdb_class_counter=c__Alphaproteobacteria--103:gtdb_domain_counter=d__Bacteria--103:gtdb_family_counter=f__Beijerinckiaceae--10||f__Cohaesibacteraceae--7||f__Pleomorphomonadaceae--2||f__Stappiaceae--84:gtdb_genus_counter=g__Breoghania--6||g__Cohaesibacter--7||g__Hartmannibacter--1||g__Hongsoonwoonella--1||g__Methylobacterium--10||g__Pannonibacter--6||g__Pleomorphomonas--1||g__Polymorphum--1||g__Pseudovibrio--2||g__Roseibium--61||g__Stappia--7:gtdb_order_counter=o__Rhizobiales--103:gtdb_phylum_counter=p__Proteobacteria--103:gtdb_species_counter=s__Breoghania corrubedonensis--5||s__Breoghania sp003432385--1||s__Cohaesibacter celericrescens--2||s__Cohaesibacter haloalkalitolerans--1||s__Cohaesibacter intestini--2||s__Cohaesibacter marisflavi--1||s__Cohaesibacter sp900215505--1||s__Hartmannibacter diazotrophicus--1||s__Hongsoonwoonella albiluteola--1||s__Methylobacterium gossipiicola--1||s__Methylobacterium mesophilicum--1||s__Methylobacterium phyllostachyos--1||s__Methylobacterium pseudosasicola--1||s__Methylobacterium salsuginis--1||s__Methylobacterium sp001425465--1||s__Methylobacterium sp005502455--1||s__Methylobacterium sp009806555--1||s__Methylobacterium sp014873335--1||s__Methylobacterium sp900103195--1||s__Pannonibacter carbonis--1||s__Pannonibacter indicus--2||s__Pannonibacter phragmitetus--2||s__Pannonibacter sp009915765--1||s__Pleomorphomonas koreensis--1||s__Polymorphum gilvum--1||s__Pseudovibrio exalbescens--1||s__Pseudovibrio sp009711345--1||s__Roseibium aestuarii--3||s__Roseibium aggregatum--2||s__Roseibium aggregatum_A--1||s__Roseibium aggregatum_B--3||s__Roseibium album--1||s__Roseibium album_A--1||s__Roseibium alexandrii--2||s__Roseibium aquae--2||s__Roseibium denhamense--1||s__Roseibium hamelinense--1||s__Roseibium litorale--3||s__Roseibium marinum--2||s__Roseibium polysiphoniae--3||s__Roseibium sp000148725--1||s__Roseibium sp000521215--1||s__Roseibium sp001624695--6||s__Roseibium sp001890945--1||s__Roseibium sp002237595--1||s__Roseibium sp003075075--3||s__Roseibium sp006517275--2||s__Roseibium sp008107695--2||s__Roseibium sp008107755--2||s__Roseibium sp009363435--2||s__Roseibium sp009650605--5||s__Roseibium sp013373445--4||s__Roseibium sp017313085--2||s__Roseibium sp017643215--1||s__Roseibium sp017643925--1||s__Roseibium suaedae--2||s__Stappia indica--1||s__Stappia sp002722295--1||s__Stappia sp900105595--1||s__Stappia sp900185725--1||s__Stappia stellulata--1||s__Stappia taiwanensis--2:heptad_counter=MCP-38H--103:lbd_counter=:lca=d__Bacteria:lca_tree=o__Rhizobiales:name=N777643:ref_name_counter=])0.792:0.048837[&&NHX:Sample_counter=:Type_counter=GTDB--104:capture_class_counter=:capture_domain_counter=:capture_family_counter=:capture_genus_counter=:capture_order_counter=:capture_phylum_counter=:capture_species_counter=:evoltype=D:gtdb_class_counter=c__Alphaproteobacteria--104:gtdb_domain_counter=d__Bacteria--104:gtdb_family_counter=f__Beijerinckiaceae--10||f__Cohaesibacteraceae--7||f__DSM-21159--1||f__Pleomorphomonadaceae--2||f__Stappiaceae--84:gtdb_genus_counter=g__Algihabitans--1||g__Breoghania--6||g__Cohaesibacter--7||g__Hartmannibacter--1||g__Hongsoonwoonella--1||g__Methylobacterium--10||g__Pannonibacter--6||g__Pleomorphomonas--1||g__Polymorphum--1||g__Pseudovibrio--2||g__Roseibium--61||g__Stappia--7:gtdb_order_counter=o__Kiloniellales--1||o__Rhizobiales--103:gtdb_phylum_counter=p__Proteobacteria--104:gtdb_species_counter=s__Algihabitans sp006969625--1||s__Breoghania corrubedonensis--5||s__Breoghania sp003432385--1||s__Cohaesibacter celericrescens--2||s__Cohaesibacter haloalkalitolerans--1||s__Cohaesibacter intestini--2||s__Cohaesibacter marisflavi--1||s__Cohaesibacter sp900215505--1||s__Hartmannibacter diazotrophicus--1||s__Hongsoonwoonella albiluteola--1||s__Methylobacterium gossipiicola--1||s__Methylobacterium mesophilicum--1||s__Methylobacterium phyllostachyos--1||s__Methylobacterium pseudosasicola--1||s__Methylobacterium salsuginis--1||s__Methylobacterium sp001425465--1||s__Methylobacterium sp005502455--1||s__Methylobacterium sp009806555--1||s__Methylobacterium sp014873335--1||s__Methylobacterium sp900103195--1||s__Pannonibacter carbonis--1||s__Pannonibacter indicus--2||s__Pannonibacter phragmitetus--2||s__Pannonibacter sp009915765--1||s__Pleomorphomonas koreensis--1||s__Polymorphum gilvum--1||s__Pseudovibrio exalbescens--1||s__Pseudovibrio sp009711345--1||s__Roseibium aestuarii--3||s__Roseibium aggregatum--2||s__Roseibium aggregatum_A--1||s__Roseibium aggregatum_B--3||s__Roseibium album--1||s__Roseibium album_A--1||s__Roseibium alexandrii--2||s__Roseibium aquae--2||s__Roseibium denhamense--1||s__Roseibium hamelinense--1||s__Roseibium litorale--3||s__Roseibium marinum--2||s__Roseibium polysiphoniae--3||s__Roseibium sp000148725--1||s__Roseibium sp000521215--1||s__Roseibium sp001624695--6||s__Roseibium sp001890945--1||s__Roseibium sp002237595--1||s__Roseibium sp003075075--3||s__Roseibium sp006517275--2||s__Roseibium sp008107695--2||s__Roseibium sp008107755--2||s__Roseibium sp009363435--2||s__Roseibium sp009650605--5||s__Roseibium sp013373445--4||s__Roseibium sp017313085--2||s__Roseibium sp017643215--1||s__Roseibium sp017643925--1||s__Roseibium suaedae--2||s__Stappia indica--1||s__Stappia sp002722295--1||s__Stappia sp900105595--1||s__Stappia sp900185725--1||s__Stappia stellulata--1||s__Stappia taiwanensis--2:heptad_counter=MCP-38H--104:lbd_counter=:lca=d__Bacteria:lca_tree=o__Rhizobiales:name=N777644:ref_name_counter=])0.866:0.0316991[&&NHX:Sample_counter=rhizpot3--2||rhiztom1--5||rhiztom2--1||rhiztom3--4:Type_counter=GTDB--112||capture--12:besthit_avg=81.34:besthit_max=89.5:besthit_min=60.7:besthit_std=11.748744613787464:besthit_sum=406.70000000000005:bitscore_avg=148.4:bitscore_max=166.0:bitscore_min=124.0:bitscore_std=15.773395322504282:bitscore_sum=742.0:capture_class_counter=c__Actinomycetia--1||c__Alphaproteobacteria--5||c__Chitinivibrionia--1||c__Coriobacteriia--1||c__Desulfovibrionia--1||c__Gammaproteobacteria--2||c__Spirochaetia--1:capture_domain_counter=d__Bacteria--12:capture_family_counter=f__Aeromonadaceae--2||f__Beijerinckiaceae--1||f__Chitinispirillaceae--1||f__Desulfovibrionaceae--1||f__Geodermatophilaceae--1||f__JAFLCR01--2||f__Kordiimonadaceae--1||f__RPPD01--1||f__Rhizobiaceae--1||f__UBA2279--1:capture_genus_counter=g__Aeromonas--2||g__Aurantimonas--1||g__GUT77--1||g__Geodermatophilus--1||g__JAFGSW01--1||g__JAFLCR01--2||g__Kordiimonas--1||g__Microvirga--1||g__Pseudodesulfovibrio--1||g__UBA6100--1:capture_order_counter=o__Chitinivibrionales--1||o__Desulfovibrionales--1||o__Enterobacterales--2||o__Mycobacteriales--1||o__OPB41--1||o__Rhizobiales--2||o__Rickettsiales--2||o__SZUA-6--1||o__Sphingomonadales--1:capture_phylum_counter=p__Actinobacteriota--2||p__Desulfobacterota_I--1||p__Fibrobacterota--1||p__Proteobacteria--7||p__Spirochaetota--1:capture_species_counter=s__Aeromonas allosaccharophila--2||s__Aurantimonas coralicida_A--1||s__GUT77 sp001462255--1||s__Geodermatophilus amargosae--1||s__JAFGSW01 sp016934415--1||s__JAFLCR01 sp017302755--2||s__Kordiimonas sp013372975--1||s__Microvirga sp018069605--1||s__Pseudodesulfovibrio sp008001235--1||s__UBA6100 sp016926975--1:evalue_avg=1.930000012719992e-37:evalue_max=9.65e-37:evalue_min=5.63e-53:evalue_std=4.315611189463902e-37:evalue_sum=9.65000006359996e-37:gapopen_avg=0.0:gapopen_max=0.0:gapopen_min=0.0:gapopen_std=0.0:gapopen_sum=0.0:gtdb_class_counter=c__Alphaproteobacteria--112:gtdb_domain_counter=d__Bacteria--112:gtdb_family_counter=f__Beijerinckiaceae--10||f__Cohaesibacteraceae--7||f__DSM-21159--2||f__Kiloniellaceae--7||f__Pleomorphomonadaceae--2||f__Stappiaceae--84:gtdb_genus_counter=g__Algihabitans--1||g__Breoghania--6||g__Cohaesibacter--7||g__Hartmannibacter--1||g__Hongsoonwoonella--1||g__Methylobacterium--10||g__Pannonibacter--6||g__Pelagibius--3||g__Pleomorphomonas--1||g__Polymorphum--1||g__Pseudovibrio--2||g__Roseibium--61||g__Stappia--7||g__Tistlia--1||g__WHTV01--4:gtdb_order_counter=o__Kiloniellales--9||o__Rhizobiales--103:gtdb_phylum_counter=p__Proteobacteria--112:gtdb_species_counter=s__Algihabitans sp006969625--1||s__Breoghania corrubedonensis--5||s__Breoghania sp003432385--1||s__Cohaesibacter celericrescens--2||s__Cohaesibacter haloalkalitolerans--1||s__Cohaesibacter intestini--2||s__Cohaesibacter marisflavi--1||s__Cohaesibacter sp900215505--1||s__Hartmannibacter diazotrophicus--1||s__Hongsoonwoonella albiluteola--1||s__Methylobacterium gossipiicola--1||s__Methylobacterium mesophilicum--1||s__Methylobacterium phyllostachyos--1||s__Methylobacterium pseudosasicola--1||s__Methylobacterium salsuginis--1||s__Methylobacterium sp001425465--1||s__Methylobacterium sp005502455--1||s__Methylobacterium sp009806555--1||s__Methylobacterium sp014873335--1||s__Methylobacterium sp900103195--1||s__Pannonibacter carbonis--1||s__Pannonibacter indicus--2||s__Pannonibacter phragmitetus--2||s__Pannonibacter sp009915765--1||s__Pelagibius litoralis--2||s__Pelagibius sp001657395--1||s__Pleomorphomonas koreensis--1||s__Polymorphum gilvum--1||s__Pseudovibrio exalbescens--1||s__Pseudovibrio sp009711345--1||s__Roseibium aestuarii--3||s__Roseibium aggregatum--2||s__Roseibium aggregatum_A--1||s__Roseibium aggregatum_B--3||s__Roseibium album--1||s__Roseibium album_A--1||s__Roseibium alexandrii--2||s__Roseibium aquae--2||s__Roseibium denhamense--1||s__Roseibium hamelinense--1||s__Roseibium litorale--3||s__Roseibium marinum--2||s__Roseibium polysiphoniae--3||s__Roseibium sp000148725--1||s__Roseibium sp000521215--1||s__Roseibium sp001624695--6||s__Roseibium sp001890945--1||s__Roseibium sp002237595--1||s__Roseibium sp003075075--3||s__Roseibium sp006517275--2||s__Roseibium sp008107695--2||s__Roseibium sp008107755--2||s__Roseibium sp009363435--2||s__Roseibium sp009650605--5||s__Roseibium sp013373445--4||s__Roseibium sp017313085--2||s__Roseibium sp017643215--1||s__Roseibium sp017643925--1||s__Roseibium suaedae--2||s__Stappia indica--1||s__Stappia sp002722295--1||s__Stappia sp900105595--1||s__Stappia sp900185725--1||s__Stappia stellulata--1||s__Stappia taiwanensis--2||s__Tistlia consotensis--1||s__WHTV01 sp009377535--2||s__WHTV01 sp014925385--2:heptad_counter=MCP-38H--124:lbd_counter=:lca_tree=o__Rhizobiales:length_avg=107.8:length_max=122.0:length_min=95.0:length_std=10.66302021005306:length_sum=539.0:mismatch_avg=21.0:mismatch_max=48.0:mismatch_min=10.0:mismatch_std=15.443445211480501:mismatch_sum=105.0:name=N777645:qcovhsp_avg=99.08:qcovhsp_max=100.0:qcovhsp_min=98.1:qcovhsp_std=0.9038805230781356:qcovhsp_sum=495.4:qend_avg=108.8:qend_max=122.0:qend_min=95.0:qend_std=10.756393447619885:qend_sum=544.0:qstart_avg=2.0:qstart_max=3.0:qstart_min=1.0:qstart_std=1.0:qstart_sum=10.0:ref_name_counter=GB_GCA_009377535.1_protein.faa_WHTV01000008.1_43@PF00015_full_PFAM.370.550--1||RS_GCF_013423485.1_protein.faa_NZ_JABFFR010000003.1_48@PF00015_full_PFAM.369.536--1||RS_GCF_014925385.1_protein.faa_NZ_JACSDK010000018.1_58@PF00015_full_PFAM.367.552--3:scovhsp_avg=60.0:scovhsp_max=73.1:scovhsp_min=52.8:scovhsp_std=8.081150908131834:scovhsp_sum=300.0:send_avg=118.8:send_max=153.0:send_min=103.0:send_std=20.1544039852336:send_sum=594.0:sstart_avg=12.0:sstart_max=32.0:sstart_min=1.0:sstart_std=12.767145334803704:sstart_sum=60.0])0.787:0.0104883[&&NHX:Sample_counter=rhizpot3--2||rhiztom1--14||rhiztom2--5||rhiztom3--10:Type_counter=GTDB--151||capture--31:besthit_avg=76.76153846153846:besthit_max=89.5:besthit_min=60.7:besthit_std=10.29599747972794:besthit_sum=997.9000000000001:bitscore_avg=134.0:bitscore_max=166.0:bitscore_min=102.0:bitscore_std=20.558858593479034:bitscore_sum=1742.0:capture_class_counter=c__Actinomycetia--1||c__Alphaproteobacteria--15||c__Bacilli--1||c__Chitinivibrionia--1||c__Coriobacteriia--1||c__Desulfovibrionia--1||c__Gammaproteobacteria--6||c__Holophagae--1||c__Negativicutes--1||c__Spirochaetia--1||c__Thermoleophilia--2:capture_domain_counter=d__Bacteria--31:capture_family_counter=f__Aeromonadaceae--2||f__Beijerinckiaceae--4||f__Burkholderiaceae--1||f__Chitinispirillaceae--1||f__Desulfovibrionaceae--1||f__Gaiellaceae--2||f__Geodermatophilaceae--1||f__Holophagaceae--1||f__JAFLCR01--2||f__Kordiimonadaceae--1||f__Magnetospirillaceae--5||f__Paenibacillaceae--1||f__Pseudomonadaceae--2||f__RPPD01--1||f__Rhizobiaceae--2||f__Rhodobacteraceae--1||f__Selenomonadaceae--1||f__UBA2279--1||f__WFUO01--1:capture_genus_counter=g__Achromobacter--1||g__Aeromonas--2||g__Aurantimonas--1||g__GUT77--1||g__Geodermatophilus--1||g__Holophaga--1||g__JAFGSW01--1||g__JAFLCR01--2||g__Jiella--1||g__Kordiimonas--1||g__Methylobacterium--3||g__Microvirga--1||g__PALSA-600--2||g__Pseudodesulfovibrio--1||g__Pseudomonas_E--2||g__Quinella--1||g__Sulfitobacter--1||g__Telmatospirillum--5||g__UBA6100--1||g__WFUO01--1||g__ZCTH02-B3--1:capture_order_counter=o__Burkholderiales--1||o__Chitinivibrionales--1||o__Desulfovibrionales--1||o__Enterobacterales--2||o__Gaiellales--2||o__Holophagales--1||o__Mycobacteriales--1||o__OPB41--1||o__Paenibacillales--1||o__Pseudomonadales--2||o__Rhizobiales--6||o__Rhodobacterales--1||o__Rhodospirillales--5||o__Rickettsiales--2||o__SZUA-6--1||o__Selenomonadales--1||o__Sphingomonadales--1||o__WFUO01--1:capture_phylum_counter=p__Acidobacteriota--1||p__Actinobacteriota--4||p__Desulfobacterota_I--1||p__Fibrobacterota--1||p__Firmicutes--1||p__Firmicutes_C--1||p__Proteobacteria--21||p__Spirochaetota--1:capture_species_counter=s__Achromobacter arsenitoxydans--1||s__Aeromonas allosaccharophila--2||s__Aurantimonas coralicida_A--1||s__GUT77 sp001462255--1||s__Geodermatophilus amargosae--1||s__Holophaga sp002298155--1||s__JAFGSW01 sp016934415--1||s__JAFLCR01 sp017302755--2||s__Jiella pacifica--1||s__Kordiimonas sp013372975--1||s__Methylobacterium tarhaniae--3||s__Microvirga sp018069605--1||s__PALSA-600 sp009702325--2||s__Pseudodesulfovibrio sp008001235--1||s__Pseudomonas_E marginalis_B--2||s__Quinella sp017614505--1||s__Sulfitobacter sp000156335--1||s__Telmatospirillum sp013349665--5||s__UBA6100 sp016926975--1||s__WFUO01 sp015484945--1||s__ZCTH02-B3 sp002159065--1:evalue_avg=2.5317985042262306e-29:evalue_max=3.29e-28:evalue_min=5.63e-53:evalue_std=9.124509651240535e-29:evalue_sum=3.2913380554940996e-28:gapopen_avg=0.07692307692307693:gapopen_max=1.0:gapopen_min=0.0:gapopen_std=0.2773500981126146:gapopen_sum=1.0:gtdb_class_counter=c__Alphaproteobacteria--151:gtdb_domain_counter=d__Bacteria--151:gtdb_family_counter=f__Beijerinckiaceae--10||f__CACIAM-22H2--1||f__Casp-alpha2--3||f__Cohaesibacteraceae--10||f__DSM-21159--2||f__Ferrovibrionaceae--1||f__GCA-2696645--3||f__Hyphomicrobiaceae--1||f__Hyphomonadaceae--1||f__Kiloniellaceae--12||f__Pleomorphomonadaceae--2||f__Rhodobiaceae--3||f__Stappiaceae--96||f__Terasakiellaceae--1||f__Thalassospiraceae--3||f__Tistrellaceae--2:gtdb_genus_counter=g__Algihabitans--1||g__Breoghania--6||g__Cohaesibacter--10||g__Filomicrobium--1||g__GCA-2696645--1||g__Hartmannibacter--1||g__Hongsoonwoonella--1||g__Hwanghaeella--2||g__JAEUKZ01--1||g__Kiloniella--5||g__Methylobacterium--10||g__Pannonibacter--6||g__Pelagibius--3||g__Pleomorphomonas--1||g__Polymorphum--1||g__Ponticaulis--1||g__Pseudovibrio--2||g__Rhodobium--3||g__Roseibium--66||g__SYSU-D60015--1||g__Stappia--14||g__Terasakiella--1||g__Thalassospira--3||g__Tistlia--1||g__Tistrella--2||g__UBA1479--3||g__WHTV01--4:gtdb_order_counter=o__CACIAM-22H2--1||o__Caulobacterales--1||o__Ferrovibrionales--1||o__Kiloniellales--14||o__Rhizobiales--122||o__Rhodospirillales--7||o__Tistrellales--2||o__UBA8366--3:gtdb_phylum_counter=p__Proteobacteria--151:gtdb_species_counter=s__Algihabitans sp006969625--1||s__Breoghania corrubedonensis--5||s__Breoghania sp003432385--1||s__Cohaesibacter celericrescens--2||s__Cohaesibacter gelatinilyticus--1||s__Cohaesibacter haloalkalitolerans--1||s__Cohaesibacter intestini--2||s__Cohaesibacter marisflavi--1||s__Cohaesibacter sp900215505--3||s__Filomicrobium sp017792465--1||s__GCA-2696645 sp017792345--1||s__Hartmannibacter diazotrophicus--1||s__Hongsoonwoonella albiluteola--1||s__Hwanghaeella grinnelliae--2||s__JAEUKZ01 sp016793045--1||s__Kiloniella litopenaei--1||s__Kiloniella majae--1||s__Kiloniella sp002162915--1||s__Kiloniella sp900313065--1||s__Kiloniella spongiae--1||s__Methylobacterium gossipiicola--1||s__Methylobacterium mesophilicum--1||s__Methylobacterium phyllostachyos--1||s__Methylobacterium pseudosasicola--1||s__Methylobacterium salsuginis--1||s__Methylobacterium sp001425465--1||s__Methylobacterium sp005502455--1||s__Methylobacterium sp009806555--1||s__Methylobacterium sp014873335--1||s__Methylobacterium sp900103195--1||s__Pannonibacter carbonis--1||s__Pannonibacter indicus--2||s__Pannonibacter phragmitetus--2||s__Pannonibacter sp009915765--1||s__Pelagibius litoralis--2||s__Pelagibius sp001657395--1||s__Pleomorphomonas koreensis--1||s__Polymorphum gilvum--1||s__Ponticaulis sp002699325--1||s__Pseudovibrio exalbescens--1||s__Pseudovibrio sp009711345--1||s__Rhodobium orientis--2||s__Rhodobium sp002869065--1||s__Roseibium aestuarii--3||s__Roseibium aggregatum--2||s__Roseibium aggregatum_A--1||s__Roseibium aggregatum_B--4||s__Roseibium aggregatum_C--1||s__Roseibium album--2||s__Roseibium album_A--1||s__Roseibium alexandrii--2||s__Roseibium aquae--2||s__Roseibium denhamense--1||s__Roseibium hamelinense--1||s__Roseibium litorale--3||s__Roseibium marinum--2||s__Roseibium polysiphoniae--3||s__Roseibium sp000148725--1||s__Roseibium sp000521215--2||s__Roseibium sp001624695--6||s__Roseibium sp001890945--1||s__Roseibium sp002237595--1||s__Roseibium sp003075075--3||s__Roseibium sp006517275--2||s__Roseibium sp008107695--3||s__Roseibium sp008107755--2||s__Roseibium sp009363435--2||s__Roseibium sp009650605--5||s__Roseibium sp013373445--4||s__Roseibium sp017313085--2||s__Roseibium sp017643215--1||s__Roseibium sp017643925--1||s__Roseibium suaedae--2||s__SYSU-D60015 sp003576705--1||s__Stappia indica--1||s__Stappia sp002709505--1||s__Stappia sp002722295--1||s__Stappia sp016774605--1||s__Stappia sp900105595--3||s__Stappia sp900185725--1||s__Stappia stellulata--3||s__Stappia taiwanensis--3||s__Terasakiella sp013373265--1||s__Thalassospira profundimaris_B--1||s__Thalassospira sp001907695--1||s__Thalassospira sp002115825--1||s__Tistlia consotensis--1||s__Tistrella bauzanensis--1||s__Tistrella mobilis--1||s__UBA1479 sp002325375--1||s__UBA1479 sp002706405--1||s__UBA1479 sp002781745--1||s__WHTV01 sp009377535--2||s__WHTV01 sp014925385--2:heptad_counter=MCP-38H--182:lbd_counter=:lca_tree=c__Alphaproteobacteria:length_avg=104.92307692307692:length_max=122.0:length_min=81.0:length_std=13.124160534814779:length_sum=1364.0:mismatch_avg=25.0:mismatch_max=48.0:mismatch_min=10.0:mismatch_std=13.297869503545797:mismatch_sum=325.0:name=N777646:qcovhsp_avg=98.10769230769228:qcovhsp_max=100.0:qcovhsp_min=95.3:qcovhsp_std=1.5708074030370178:qcovhsp_sum=1275.3999999999996:qend_avg=106.15384615384616:qend_max=127.0:qend_min=81.0:qend_std=14.32274504559184:qend_sum=1380.0:qstart_avg=2.3076923076923075:qstart_max=7.0:qstart_min=1.0:qstart_std=1.7504578155735613:qstart_sum=30.0:ref_name_counter=GB_GCA_002325375.1_protein.faa_DCRZ01000002.1_720@PF00015_full_PFAM.477.655--1||GB_GCA_002706405.1_protein.faa_PALN01000077.1_65@PF00015_full_PFAM.477.654--1||GB_GCA_002781745.1_protein.faa_PFFW01000151.1_8@PF00015_full_PFAM.475.658--1||GB_GCA_003574735.1_protein.faa_QORW01000020.1_42@PF00015_full_PFAM.359.542--1||GB_GCA_009377535.1_protein.faa_WHTV01000008.1_43@PF00015_full_PFAM.370.550--1||GB_GCA_016793045.1_protein.faa_JAEUKZ010000105.1_16@PF00015_full_PFAM.108.283--2||RS_GCF_001650635.1_protein.faa_NZ_LWQU01000163.1_44@PF00015_full_PFAM.368.528--1||RS_GCF_002105535.1_protein.faa_NZ_CP015848.1_3665@PF00015_full_PFAM.529.695--1||RS_GCF_013423485.1_protein.faa_NZ_JABFFR010000003.1_48@PF00015_full_PFAM.369.536--1||RS_GCF_014925385.1_protein.faa_NZ_JACSDK010000018.1_58@PF00015_full_PFAM.367.552--3:scovhsp_avg=59.400000000000006:scovhsp_max=73.1:scovhsp_min=50.6:scovhsp_std=7.7516664874937256:scovhsp_sum=772.2:send_avg=115.61538461538461:send_max=153.0:send_min=101.0:send_std=14.81856077997265:send_sum=1503.0:sstart_avg=11.692307692307692:sstart_max=42.0:sstart_min=1.0:sstart_std=13.287742568401248:sstart_sum=152.0])0.485:0.00813675[&&NHX:Sample_counter=rhizpot3--2||rhiztom1--16||rhiztom2--5||rhiztom3--12:Type_counter=GTDB--153||capture--35:besthit_avg=76.05999999999999:besthit_max=89.5:besthit_min=57.0:besthit_std=11.150195385860156:besthit_sum=1140.8999999999999:bitscore_avg=130.22666666666666:bitscore_max=166.0:bitscore_min=92.4:bitscore_std=22.061584798230697:bitscore_sum=1953.4:capture_class_counter=c__Actinomycetia--1||c__Alphaproteobacteria--18||c__Bacilli--1||c__Chitinivibrionia--1||c__Coriobacteriia--1||c__Desulfovibrionia--1||c__Gammaproteobacteria--7||c__Holophagae--1||c__Negativicutes--1||c__Spirochaetia--1||c__Thermoleophilia--2:capture_domain_counter=d__Bacteria--35:capture_family_counter=f__Aeromonadaceae--2||f__Beijerinckiaceae--4||f__Burkholderiaceae--1||f__Chitinispirillaceae--1||f__Desulfovibrionaceae--1||f__Gaiellaceae--2||f__Geodermatophilaceae--1||f__Holophagaceae--1||f__JAFLCR01--2||f__Kordiimonadaceae--1||f__Magnetospirillaceae--6||f__Paenibacillaceae--1||f__Pseudomonadaceae--3||f__RPPD01--1||f__Rhizobiaceae--2||f__Rhodobacteraceae--1||f__Selenomonadaceae--1||f__UBA2279--1||f__WFUO01--1||f__Xanthobacteraceae--2:capture_genus_counter=g__Achromobacter--1||g__Aeromonas--2||g__Aurantimonas--1||g__Bradyrhizobium--2||g__GUT77--1||g__Geodermatophilus--1||g__Holophaga--1||g__JAFGSW01--1||g__JAFLCR01--2||g__Jiella--1||g__Kordiimonas--1||g__Methylobacterium--3||g__Microvirga--1||g__PALSA-600--2||g__Phaeospirillum--1||g__Pseudodesulfovibrio--1||g__Pseudomonas_E--3||g__Quinella--1||g__Sulfitobacter--1||g__Telmatospirillum--5||g__UBA6100--1||g__WFUO01--1||g__ZCTH02-B3--1:capture_order_counter=o__Burkholderiales--1||o__Chitinivibrionales--1||o__Desulfovibrionales--1||o__Enterobacterales--2||o__Gaiellales--2||o__Holophagales--1||o__Mycobacteriales--1||o__OPB41--1||o__Paenibacillales--1||o__Pseudomonadales--3||o__Rhizobiales--8||o__Rhodobacterales--1||o__Rhodospirillales--6||o__Rickettsiales--2||o__SZUA-6--1||o__Selenomonadales--1||o__Sphingomonadales--1||o__WFUO01--1:capture_phylum_counter=p__Acidobacteriota--1||p__Actinobacteriota--4||p__Desulfobacterota_I--1||p__Fibrobacterota--1||p__Firmicutes--1||p__Firmicutes_C--1||p__Proteobacteria--25||p__Spirochaetota--1:capture_species_counter=s__Achromobacter arsenitoxydans--1||s__Aeromonas allosaccharophila--2||s__Aurantimonas coralicida_A--1||s__Bradyrhizobium sp009930815--2||s__GUT77 sp001462255--1||s__Geodermatophilus amargosae--1||s__Holophaga sp002298155--1||s__JAFGSW01 sp016934415--1||s__JAFLCR01 sp017302755--2||s__Jiella pacifica--1||s__Kordiimonas sp013372975--1||s__Methylobacterium tarhaniae--3||s__Microvirga sp018069605--1||s__PALSA-600 sp009702325--2||s__Phaeospirillum sp016195125--1||s__Pseudodesulfovibrio sp008001235--1||s__Pseudomonas_E marginalis_B--2||s__Pseudomonas_E sp002483005--1||s__Quinella sp017614505--1||s__Sulfitobacter sp000156335--1||s__Telmatospirillum sp013349665--5||s__UBA6100 sp016926975--1||s__WFUO01 sp015484945--1||s__ZCTH02-B3 sp002159065--1:evalue_avg=1.468608928703294e-27:evalue_max=2.17e-26:evalue_min=5.63e-53:evalue_std=5.597487052460052e-27:evalue_sum=2.2029133930549408e-26:gapopen_avg=0.2:gapopen_max=2.0:gapopen_min=0.0:gapopen_std=0.5606119105813882:gapopen_sum=3.0:gtdb_class_counter=c__Alphaproteobacteria--153:gtdb_domain_counter=d__Bacteria--153:gtdb_family_counter=f__Beijerinckiaceae--10||f__CACIAM-22H2--1||f__Casp-alpha2--3||f__Cohaesibacteraceae--10||f__DSM-21159--2||f__Ferrovibrionaceae--1||f__GCA-2696645--3||f__Hyphomicrobiaceae--1||f__Hyphomonadaceae--1||f__Kiloniellaceae--12||f__Parvibaculaceae--1||f__Pleomorphomonadaceae--2||f__Rhodobiaceae--3||f__Stappiaceae--96||f__Terasakiellaceae--1||f__Thalassobaculaceae--1||f__Thalassospiraceae--3||f__Tistrellaceae--2:gtdb_genus_counter=g__Algihabitans--1||g__Breoghania--6||g__Cohaesibacter--10||g__Filomicrobium--1||g__GCA-2696645--1||g__Hartmannibacter--1||g__Hongsoonwoonella--1||g__Hwanghaeella--2||g__JAEUKZ01--1||g__Kiloniella--5||g__Methylobacterium--10||g__Mf105b01--1||g__Pannonibacter--6||g__Pelagibius--3||g__Pleomorphomonas--1||g__Polymorphum--1||g__Ponticaulis--1||g__Pseudovibrio--2||g__Rhodobium--3||g__Roseibium--66||g__SYSU-D60015--1||g__Stappia--14||g__Terasakiella--1||g__Thalassobaculum_A--1||g__Thalassospira--3||g__Tistlia--1||g__Tistrella--2||g__UBA1479--3||g__WHTV01--4:gtdb_order_counter=o__CACIAM-22H2--1||o__Caulobacterales--1||o__Ferrovibrionales--1||o__Kiloniellales--14||o__Parvibaculales--1||o__Rhizobiales--122||o__Rhodospirillales--7||o__Thalassobaculales--1||o__Tistrellales--2||o__UBA8366--3:gtdb_phylum_counter=p__Proteobacteria--153:gtdb_species_counter=s__Algihabitans sp006969625--1||s__Breoghania corrubedonensis--5||s__Breoghania sp003432385--1||s__Cohaesibacter celericrescens--2||s__Cohaesibacter gelatinilyticus--1||s__Cohaesibacter haloalkalitolerans--1||s__Cohaesibacter intestini--2||s__Cohaesibacter marisflavi--1||s__Cohaesibacter sp900215505--3||s__Filomicrobium sp017792465--1||s__GCA-2696645 sp017792345--1||s__Hartmannibacter diazotrophicus--1||s__Hongsoonwoonella albiluteola--1||s__Hwanghaeella grinnelliae--2||s__JAEUKZ01 sp016793045--1||s__Kiloniella litopenaei--1||s__Kiloniella majae--1||s__Kiloniella sp002162915--1||s__Kiloniella sp900313065--1||s__Kiloniella spongiae--1||s__Methylobacterium gossipiicola--1||s__Methylobacterium mesophilicum--1||s__Methylobacterium phyllostachyos--1||s__Methylobacterium pseudosasicola--1||s__Methylobacterium salsuginis--1||s__Methylobacterium sp001425465--1||s__Methylobacterium sp005502455--1||s__Methylobacterium sp009806555--1||s__Methylobacterium sp014873335--1||s__Methylobacterium sp900103195--1||s__Mf105b01 sp002715765--1||s__Pannonibacter carbonis--1||s__Pannonibacter indicus--2||s__Pannonibacter phragmitetus--2||s__Pannonibacter sp009915765--1||s__Pelagibius litoralis--2||s__Pelagibius sp001657395--1||s__Pleomorphomonas koreensis--1||s__Polymorphum gilvum--1||s__Ponticaulis sp002699325--1||s__Pseudovibrio exalbescens--1||s__Pseudovibrio sp009711345--1||s__Rhodobium orientis--2||s__Rhodobium sp002869065--1||s__Roseibium aestuarii--3||s__Roseibium aggregatum--2||s__Roseibium aggregatum_A--1||s__Roseibium aggregatum_B--4||s__Roseibium aggregatum_C--1||s__Roseibium album--2||s__Roseibium album_A--1||s__Roseibium alexandrii--2||s__Roseibium aquae--2||s__Roseibium denhamense--1||s__Roseibium hamelinense--1||s__Roseibium litorale--3||s__Roseibium marinum--2||s__Roseibium polysiphoniae--3||s__Roseibium sp000148725--1||s__Roseibium sp000521215--2||s__Roseibium sp001624695--6||s__Roseibium sp001890945--1||s__Roseibium sp002237595--1||s__Roseibium sp003075075--3||s__Roseibium sp006517275--2||s__Roseibium sp008107695--3||s__Roseibium sp008107755--2||s__Roseibium sp009363435--2||s__Roseibium sp009650605--5||s__Roseibium sp013373445--4||s__Roseibium sp017313085--2||s__Roseibium sp017643215--1||s__Roseibium sp017643925--1||s__Roseibium suaedae--2||s__SYSU-D60015 sp003576705--1||s__Stappia indica--1||s__Stappia sp002709505--1||s__Stappia sp002722295--1||s__Stappia sp016774605--1||s__Stappia sp900105595--3||s__Stappia sp900185725--1||s__Stappia stellulata--3||s__Stappia taiwanensis--3||s__Terasakiella sp013373265--1||s__Thalassobaculum_A sp000171835--1||s__Thalassospira profundimaris_B--1||s__Thalassospira sp001907695--1||s__Thalassospira sp002115825--1||s__Tistlia consotensis--1||s__Tistrella bauzanensis--1||s__Tistrella mobilis--1||s__UBA1479 sp002325375--1||s__UBA1479 sp002706405--1||s__UBA1479 sp002781745--1||s__WHTV01 sp009377535--2||s__WHTV01 sp014925385--2:heptad_counter=MCP-38H--188:lbd_counter=:lca_tree=c__Alphaproteobacteria:length_avg=104.2:length_max=142.0:length_min=57.0:length_std=20.231517138224845:length_sum=1563.0:mismatch_avg=24.066666666666666:mismatch_max=48.0:mismatch_min=8.0:mismatch_std=13.111971992183689:mismatch_sum=361.0:name=N777647:qcovhsp_avg=98.30666666666664:qcovhsp_max=100.0:qcovhsp_min=95.3:qcovhsp_std=1.5535519976891061:qcovhsp_sum=1474.5999999999997:qend_avg=104.13333333333334:qend_max=127.0:qend_min=57.0:qend_std=19.22002923539722:qend_sum=1562.0:qstart_avg=2.2:qstart_max=7.0:qstart_min=1.0:qstart_std=1.65615734242165:qstart_sum=33.0:ref_name_counter=GB_GCA_000171835.1_protein.faa_ABHC01000017.1_79@PF00015_full_PFAM.361.436--1||GB_GCA_002325375.1_protein.faa_DCRZ01000002.1_720@PF00015_full_PFAM.477.655--1||GB_GCA_002706405.1_protein.faa_PALN01000077.1_65@PF00015_full_PFAM.477.654--1||GB_GCA_002781745.1_protein.faa_PFFW01000151.1_8@PF00015_full_PFAM.475.658--1||GB_GCA_003574735.1_protein.faa_QORW01000020.1_42@PF00015_full_PFAM.359.542--1||GB_GCA_009377535.1_protein.faa_WHTV01000008.1_43@PF00015_full_PFAM.370.550--1||GB_GCA_016793045.1_protein.faa_JAEUKZ010000105.1_16@PF00015_full_PFAM.108.283--2||RS_GCF_001650635.1_protein.faa_NZ_LWQU01000163.1_44@PF00015_full_PFAM.368.528--1||RS_GCF_002105535.1_protein.faa_NZ_CP015848.1_3665@PF00015_full_PFAM.529.695--1||RS_GCF_009766005.1_protein.faa_NZ_LMUK01000042.1_323@PF00015_full_PFAM.364.539--1||RS_GCF_013423485.1_protein.faa_NZ_JABFFR010000003.1_48@PF00015_full_PFAM.369.536--1||RS_GCF_014925385.1_protein.faa_NZ_JACSDK010000018.1_58@PF00015_full_PFAM.367.552--3:scovhsp_avg=61.38666666666667:scovhsp_max=76.0:scovhsp_min=50.6:scovhsp_std=8.910897555134119:scovhsp_sum=920.8000000000001:send_avg=114.66666666666667:send_max=153.0:send_min=66.0:send_std=21.272607022267145:send_sum=1720.0:sstart_avg=12.466666666666667:sstart_max=42.0:sstart_min=1.0:sstart_std=12.788759945842322:sstart_sum=187.0])0.907:0.0239346[&&NHX:Sample_counter=rhizpot3--2||rhiztom1--40||rhiztom2--15||rhiztom3--16:Type_counter=GTDB--159||capture--73:besthit_avg=79.80666666666666:besthit_max=92.9:besthit_min=57.0:besthit_std=10.01360913038311:besthit_sum=2394.2:bitscore_avg=143.81333333333333:bitscore_max=192.0:bitscore_min=92.4:bitscore_std=27.371968209797426:bitscore_sum=4314.4:capture_class_counter=c__Actinomycetia--3||c__Alphaproteobacteria--30||c__Bacilli--1||c__Chitinivibrionia--1||c__Coriobacteriia--1||c__Deinococci--1||c__Desulfobulbia--1||c__Desulfovibrionia--3||c__Gammaproteobacteria--26||c__Holophagae--1||c__Negativicutes--1||c__Polyangia--1||c__Spirochaetia--1||c__Thermoleophilia--2:capture_domain_counter=d__Bacteria--73:capture_family_counter=f__2-02-FULL-58-16--1||f__Aeromonadaceae--2||f__Ancalomicrobiaceae--1||f__Azospirillaceae--3||f__Beijerinckiaceae--5||f__Burkholderiaceae--10||f__CACIAM-22H2--1||f__Chitinispirillaceae--1||f__Deinococcaceae--1||f__Desulfobulbaceae--1||f__Desulfovibrionaceae--3||f__Enterobacteriaceae--1||f__Gaiellaceae--2||f__Gallionellaceae--1||f__Geodermatophilaceae--3||f__Holophagaceae--1||f__JAFLCR01--2||f__Kordiimonadaceae--1||f__Magnetospirillaceae--7||f__Paenibacillaceae--1||f__Polyangiaceae--1||f__Pseudomonadaceae--4||f__RPPD01--1||f__Rhizobiaceae--2||f__Rhodobacteraceae--1||f__Rhodocyclaceae--6||f__Selenomonadaceae--1||f__Sphingomonadaceae--4||f__UBA2279--1||f__Vibrionaceae--1||f__WFUO01--1||f__Xanthobacteraceae--2:capture_genus_counter=g__2-02-FULL-58-16--1||g__Achromobacter--1||g__Aeromonas--2||g__Aurantimonas--1||g__Azospirillum--3||g__Bosea--1||g__Bradyrhizobium--2||g__DRKI01--1||g__Deinococcus--1||g__GUT77--1||g__Geodermatophilus--3||g__Holophaga--1||g__JAEUKZ01--1||g__JAFGSW01--1||g__JAFLCR01--2||g__Jiella--1||g__Kordiimonas--1||g__Magnetospirillum--1||g__Megalodesulfovibrio--1||g__Methylobacterium--3||g__Microvirga--1||g__Mixta--1||g__NIC37A-2--1||g__PALSA-600--2||g__Phaeospirillum--1||g__Pinisolibacter--1||g__Pseudodesulfovibrio--1||g__Pseudoduganella--9||g__Pseudomonas_E--4||g__Quinella--1||g__Sideroxydans--1||g__Solidesulfovibrio--1||g__Sphingomonas--2||g__Sphingomonas_N--2||g__Sulfitobacter--1||g__Telmatospirillum--5||g__Thauera--6||g__UBA6100--1||g__Vibrio--1||g__WFUO01--1||g__ZCTH02-B3--1:capture_order_counter=o__Azospirillales--3||o__Burkholderiales--17||o__CACIAM-22H2--1||o__Chitinivibrionales--1||o__Deinococcales--1||o__Desulfobulbales--1||o__Desulfovibrionales--3||o__Enterobacterales--4||o__Gaiellales--2||o__Holophagales--1||o__Mycobacteriales--3||o__OPB41--1||o__Paenibacillales--1||o__Polyangiales--1||o__Pseudomonadales--4||o__Rhizobiales--10||o__Rhodobacterales--1||o__Rhodospirillales--8||o__Rickettsiales--2||o__SZUA-6--1||o__Selenomonadales--1||o__Sphingomonadales--5||o__WFUO01--1:capture_phylum_counter=p__Acidobacteriota--1||p__Actinobacteriota--6||p__Deinococcota--1||p__Desulfobacterota--1||p__Desulfobacterota_I--3||p__Fibrobacterota--1||p__Firmicutes--1||p__Firmicutes_C--1||p__Myxococcota--1||p__Proteobacteria--56||p__Spirochaetota--1:capture_species_counter=s__2-02-FULL-58-16 sp001830425--1||s__Achromobacter arsenitoxydans--1||s__Aeromonas allosaccharophila--2||s__Aurantimonas coralicida_A--1||s__Azospirillum oleiclasticum--3||s__Bosea sp001898115--1||s__Bradyrhizobium sp009930815--2||s__DRKI01 sp015484845--1||s__Deinococcus sp018260405--1||s__GUT77 sp001462255--1||s__Geodermatophilus africanus--1||s__Geodermatophilus amargosae--2||s__Holophaga sp002298155--1||s__JAEUKZ01 sp016793045--1||s__JAFGSW01 sp016934415--1||s__JAFLCR01 sp017302755--2||s__Jiella pacifica--1||s__Kordiimonas sp013372975--1||s__Magnetospirillum sp006218045--1||s__Megalodesulfovibrio gigas--1||s__Methylobacterium tarhaniae--3||s__Microvirga sp018069605--1||s__Mixta tenebrionis--1||s__NIC37A-2 sp002085155--1||s__PALSA-600 sp009702325--2||s__Phaeospirillum sp016195125--1||s__Pinisolibacter sp002298965--1||s__Pseudodesulfovibrio sp008001235--1||s__Pseudoduganella sp002454505--9||s__Pseudomonas_E marginalis_B--2||s__Pseudomonas_E sp002483005--1||s__Pseudomonas_E veronii--1||s__Quinella sp017614505--1||s__Sideroxydans sp002421915--1||s__Solidesulfovibrio magneticus_A--1||s__Sphingomonas sp001421535--1||s__Sphingomonas sp001421715--1||s__Sphingomonas_N sp000333335--2||s__Sulfitobacter sp000156335--1||s__Telmatospirillum sp013349665--5||s__Thauera sp017997795--6||s__UBA6100 sp016926975--1||s__Vibrio sp004804295--1||s__WFUO01 sp015484945--1||s__ZCTH02-B3 sp002159065--1:evalue_avg=7.343044644747803e-28:evalue_max=2.17e-26:evalue_min=1.94e-63:evalue_std=3.96024271992125e-27:evalue_sum=2.202913393424341e-26:gapopen_avg=0.23333333333333334:gapopen_max=2.0:gapopen_min=0.0:gapopen_std=0.5040069329937308:gapopen_sum=7.0:gtdb_class_counter=c__Alphaproteobacteria--159:gtdb_domain_counter=d__Bacteria--159:gtdb_family_counter=f__Beijerinckiaceae--10||f__CACIAM-22H2--1||f__Casp-alpha2--3||f__Cohaesibacteraceae--10||f__DSM-21159--2||f__Ferrovibrionaceae--1||f__GCA-2696645--3||f__Hyphomicrobiaceae--1||f__Hyphomonadaceae--1||f__Kiloniellaceae--15||f__Parvibaculaceae--1||f__Pleomorphomonadaceae--2||f__Rhodobiaceae--3||f__Stappiaceae--96||f__Terasakiellaceae--1||f__Thalassobaculaceae--3||f__Thalassospiraceae--3||f__Tistrellaceae--2||f__UBA8366--1:gtdb_genus_counter=g__Algihabitans--1||g__Breoghania--6||g__Cohaesibacter--10||g__Filomicrobium--1||g__GCA-2696645--1||g__Hartmannibacter--1||g__Hongsoonwoonella--1||g__Hwanghaeella--2||g__JAEUKZ01--1||g__Kiloniella--8||g__Methylobacterium--10||g__Mf105b01--1||g__Pannonibacter--6||g__Pelagibius--3||g__Pleomorphomonas--1||g__Polymorphum--1||g__Ponticaulis--1||g__Pseudovibrio--2||g__Rhodobium--3||g__Roseibium--66||g__SYSU-D60015--1||g__Stappia--14||g__Terasakiella--1||g__Thalassobaculum_A--3||g__Thalassospira--3||g__Tistlia--1||g__Tistrella--2||g__UBA1479--3||g__WHTV01--4||g__WHUA01--1:gtdb_order_counter=o__CACIAM-22H2--1||o__Caulobacterales--1||o__Ferrovibrionales--1||o__Kiloniellales--17||o__Parvibaculales--1||o__Rhizobiales--122||o__Rhodospirillales--7||o__Thalassobaculales--3||o__Tistrellales--2||o__UBA8366--4:gtdb_phylum_counter=p__Proteobacteria--159:gtdb_species_counter=s__Algihabitans sp006969625--1||s__Breoghania corrubedonensis--5||s__Breoghania sp003432385--1||s__Cohaesibacter celericrescens--2||s__Cohaesibacter gelatinilyticus--1||s__Cohaesibacter haloalkalitolerans--1||s__Cohaesibacter intestini--2||s__Cohaesibacter marisflavi--1||s__Cohaesibacter sp900215505--3||s__Filomicrobium sp017792465--1||s__GCA-2696645 sp017792345--1||s__Hartmannibacter diazotrophicus--1||s__Hongsoonwoonella albiluteola--1||s__Hwanghaeella grinnelliae--2||s__JAEUKZ01 sp016793045--1||s__Kiloniella litopenaei--2||s__Kiloniella majae--2||s__Kiloniella sp002162915--1||s__Kiloniella sp900313065--1||s__Kiloniella spongiae--2||s__Methylobacterium gossipiicola--1||s__Methylobacterium mesophilicum--1||s__Methylobacterium phyllostachyos--1||s__Methylobacterium pseudosasicola--1||s__Methylobacterium salsuginis--1||s__Methylobacterium sp001425465--1||s__Methylobacterium sp005502455--1||s__Methylobacterium sp009806555--1||s__Methylobacterium sp014873335--1||s__Methylobacterium sp900103195--1||s__Mf105b01 sp002715765--1||s__Pannonibacter carbonis--1||s__Pannonibacter indicus--2||s__Pannonibacter phragmitetus--2||s__Pannonibacter sp009915765--1||s__Pelagibius litoralis--2||s__Pelagibius sp001657395--1||s__Pleomorphomonas koreensis--1||s__Polymorphum gilvum--1||s__Ponticaulis sp002699325--1||s__Pseudovibrio exalbescens--1||s__Pseudovibrio sp009711345--1||s__Rhodobium orientis--2||s__Rhodobium sp002869065--1||s__Roseibium aestuarii--3||s__Roseibium aggregatum--2||s__Roseibium aggregatum_A--1||s__Roseibium aggregatum_B--4||s__Roseibium aggregatum_C--1||s__Roseibium album--2||s__Roseibium album_A--1||s__Roseibium alexandrii--2||s__Roseibium aquae--2||s__Roseibium denhamense--1||s__Roseibium hamelinense--1||s__Roseibium litorale--3||s__Roseibium marinum--2||s__Roseibium polysiphoniae--3||s__Roseibium sp000148725--1||s__Roseibium sp000521215--2||s__Roseibium sp001624695--6||s__Roseibium sp001890945--1||s__Roseibium sp002237595--1||s__Roseibium sp003075075--3||s__Roseibium sp006517275--2||s__Roseibium sp008107695--3||s__Roseibium sp008107755--2||s__Roseibium sp009363435--2||s__Roseibium sp009650605--5||s__Roseibium sp013373445--4||s__Roseibium sp017313085--2||s__Roseibium sp017643215--1||s__Roseibium sp017643925--1||s__Roseibium suaedae--2||s__SYSU-D60015 sp003576705--1||s__Stappia indica--1||s__Stappia sp002709505--1||s__Stappia sp002722295--1||s__Stappia sp016774605--1||s__Stappia sp900105595--3||s__Stappia sp900185725--1||s__Stappia stellulata--3||s__Stappia taiwanensis--3||s__Terasakiella sp013373265--1||s__Thalassobaculum_A fulvum--1||s__Thalassobaculum_A sp000171835--1||s__Thalassobaculum_A sp018401495--1||s__Thalassospira profundimaris_B--1||s__Thalassospira sp001907695--1||s__Thalassospira sp002115825--1||s__Tistlia consotensis--1||s__Tistrella bauzanensis--1||s__Tistrella mobilis--1||s__UBA1479 sp002325375--1||s__UBA1479 sp002706405--1||s__UBA1479 sp002781745--1||s__WHTV01 sp009377535--2||s__WHTV01 sp014925385--2||s__WHUA01 sp009377445--1:heptad_counter=MCP-38H--232:lbd_counter=:lca_tree=c__Alphaproteobacteria:length_avg=110.06666666666666:length_max=159.0:length_min=57.0:length_std=23.2318647600636:length_sum=3302.0:mismatch_avg=21.833333333333332:mismatch_max=48.0:mismatch_min=7.0:mismatch_std=12.182755855301584:mismatch_sum=655.0:name=N777648:qcovhsp_avg=98.67999999999999:qcovhsp_max=100.0:qcovhsp_min=95.3:qcovhsp_std=1.4458978835502783:qcovhsp_sum=2960.3999999999996:qend_avg=110.3:qend_max=160.0:qend_min=57.0:qend_std=22.9409286406752:qend_sum=3309.0:qstart_avg=1.9333333333333333:qstart_max=7.0:qstart_min=1.0:qstart_std=1.36289077492212:qstart_sum=58.0:ref_name_counter=GB_GCA_000171835.1_protein.faa_ABHC01000017.1_79@PF00015_full_PFAM.361.436--1||GB_GCA_002325375.1_protein.faa_DCRZ01000002.1_720@PF00015_full_PFAM.477.655--1||GB_GCA_002706405.1_protein.faa_PALN01000077.1_65@PF00015_full_PFAM.477.654--1||GB_GCA_002781745.1_protein.faa_PFFW01000126.1_1@PF00015_full_PFAM.105.311--1||GB_GCA_002781745.1_protein.faa_PFFW01000151.1_8@PF00015_full_PFAM.475.658--1||GB_GCA_003574735.1_protein.faa_QORW01000020.1_42@PF00015_full_PFAM.359.542--1||GB_GCA_009377445.1_protein.faa_WHUA01000001.1_496@PF00015_full_PFAM.370.548--8||GB_GCA_009377535.1_protein.faa_WHTV01000008.1_43@PF00015_full_PFAM.370.550--1||GB_GCA_016793045.1_protein.faa_JAEUKZ010000105.1_16@PF00015_full_PFAM.108.283--2||GB_GCA_018401495.1_protein.faa_JAGYJX010000020.1_185@PF00015_full_PFAM.341.520--5||RS_GCF_000315795.1_protein.faa_NZ_ANHY01000006.1_72@PF00015_full_PFAM.369.537--1||RS_GCF_001650635.1_protein.faa_NZ_LWQU01000163.1_44@PF00015_full_PFAM.368.528--1||RS_GCF_002105535.1_protein.faa_NZ_CP015848.1_3665@PF00015_full_PFAM.529.695--1||RS_GCF_009766005.1_protein.faa_NZ_LMUK01000042.1_323@PF00015_full_PFAM.364.539--1||RS_GCF_013423485.1_protein.faa_NZ_JABFFR010000003.1_48@PF00015_full_PFAM.369.536--1||RS_GCF_014925385.1_protein.faa_NZ_JACSDK010000018.1_58@PF00015_full_PFAM.367.552--3:scovhsp_avg=62.97666666666666:scovhsp_max=89.3:scovhsp_min=50.3:scovhsp_std=11.756632268589954:scovhsp_sum=1889.2999999999997:send_avg=119.33333333333333:send_max=159.0:send_min=66.0:send_std=23.16557096557129:send_sum=3580.0:sstart_avg=10.833333333333334:sstart_max=46.0:sstart_min=1.0:sstart_std=12.457052657813573:sstart_sum=325.0])0.827:0.0127962[&&NHX:Sample_counter=rhizpot1--21||rhizpot2--3||rhizpot3--34||rhiztom1--214||rhiztom2--160||rhiztom3--174:Type_counter=GTDB--415||capture--606:besthit_avg=75.93045267489711:besthit_max=100.0:besthit_min=53.8:besthit_std=9.411689287730665:besthit_sum=18451.1:bitscore_avg=149.99958847736627:bitscore_max=210.0:bitscore_min=66.2:bitscore_std=27.58305039787001:bitscore_sum=36449.9:capture_class_counter=c__Acidobacteriae--6||c__Actinomycetia--37||c__Alphaproteobacteria--216||c__Aquicultoria--2||c__Bacilli--2||c__Chitinivibrionia--1||c__Clostridia--18||c__Coriobacteriia--1||c__Cyanobacteriia--3||c__Deinococci--2||c__Desulfobulbia--2||c__Desulfovibrionia--13||c__Desulfuromonadia--8||c__Eremiobacteria--1||c__Gammaproteobacteria--234||c__Gemmatimonadetes--4||c__Geothermincolia--4||c__Halobacteria--1||c__Holophagae--2||c__Magnetococcia--1||c__Mor1--2||c__Myxococcia--13||c__Negativicutes--1||c__OLB16--1||c__Ozemobacteria--1||c__Planctomycetia--3||c__Polyangia--6||c__Spirochaetia--7||c__Thermoleophilia--6||c__UBA11346--1||c__UBA1135--6||c__Vicinamibacteria--1:capture_domain_counter=d__Archaea--1||d__Bacteria--605:capture_family_counter=f__2-02-FULL-58-16--1||f__21-64-14--6||f__Acetobacteraceae--1||f__Aeromonadaceae--8||f__Aestuariivirgaceae--2||f__Amorphaceae--1||f__Anaeromyxobacteraceae--2||f__Ancalomicrobiaceae--5||f__Aquicultoraceae--2||f__Azospirillaceae--9||f__BM303--1||f__Baltobacteraceae--1||f__Beijerinckiaceae--33||f__Burkholderiaceae--28||f__CACIAM-22H2--2||f__Caulobacteraceae--6||f__Cellulomonadaceae--9||f__Cellvibrionaceae--1||f__Chitinibacteraceae--4||f__Chitinimonadaceae--13||f__Chitinispirillaceae--1||f__Chromatiaceae--3||f__Chromobacteriaceae--12||f__Competibacteraceae--1||f__Cryptosporangiaceae--1||f__DC0425bin3--1||f__DSM-21159--2||f__Deinococcaceae--2||f__Desulfobulbaceae--2||f__Desulfovibrionaceae--13||f__Desulfuromonadaceae--3||f__Dongiaceae--35||f__Enterobacteriaceae--2||f__Ferrovibrionaceae--2||f__GCA-002686595--1||f__GWC2-71-9--4||f__Gaiellaceae--3||f__Gallionellaceae--20||f__Geoalkalibacteraceae--1||f__Geobacteraceae--4||f__Geodermatophilaceae--20||f__Halomonadaceae--1||f__Halorhodospiraceae--1||f__Halothiobacillaceae--5||f__Holophagaceae--2||f__JAFLCR01--5||f__Kordiimonadaceae--1||f__Koribacteraceae--1||f__Lacipirellulaceae--3||f__Magnetospirillaceae--14||f__Micavibrionaceae--1||f__Micromonosporaceae--6||f__Micropepsaceae--1||f__Myxococcaceae--11||f__NBRC-103111--1||f__Nannocystaceae--1||f__Natrialbaceae--1||f__Natronospirillaceae--1||f__Nitriliruptoraceae--1||f__Oleiphilaceae--2||f__Oscillatoriaceae_A--3||f__Oscillospiraceae--18||f__Ozemobacteraceae--1||f__Paenibacillaceae--1||f__Polyangiaceae--4||f__Pseudomonadaceae--102||f__RBG-13-55-18--4||f__RPPD01--1||f__Rhizobiaceae--26||f__Rhodanobacteraceae--1||f__Rhodobacteraceae--10||f__Rhodocyclaceae--16||f__Rhodovibrionaceae--1||f__S144-34--5||f__SMYD01--2||f__SURF-12--1||f__Sandaracinaceae--1||f__Selenomonadaceae--1||f__Solirubrobacteraceae--3||f__Sphingomonadaceae--20||f__Spirochaetaceae_A--1||f__Stappiaceae--3||f__Termitinemataceae--1||f__Thalassobaculaceae--2||f__UBA11346--1||f__UBA12059--1||f__UBA2279--1||f__UBA2386--5||f__UBA2964--1||f__UBA7541--5||f__UBA8932--3||f__Vibrionaceae--1||f__Vicinamibacteraceae--1||f__WFUO01--1||f__WMHbin7--1||f__Xanthobacteraceae--30:capture_genus_counter=g__2-02-FULL-58-16--1||g__20CM-2-65-7--4||g__21-64-14--6||g__28-57-27--3||g__Achromobacter--2||g__Acidoferrum--5||g__Acidovorax--1||g__Acidovorax_A--2||g__Actinoplanes--5||g__Actinotalea--2||g__Acuticoccus--1||g__Aeromonas--7||g__Alkalilimnicola--1||g__Allorhizobium--2||g__Alsobacter--1||g__Amantichitinum--1||g__Anaeromyxobacter--2||g__Aquicultor--2||g__Aquitalea--1||g__Archangium--1||g__Aurantimonas--2||g__Aureimonas--4||g__Azonexus--4||g__Azorhizobium--1||g__Azospirillum--9||g__BM303--1||g__BOG-1363--1||g__BOG-931--4||g__Belnapia--1||g__Blastococcus--11||g__Bordetella_C--2||g__Bosea--2||g__Botrimarina--2||g__Bradyrhizobium--17||g__Burkholderia--4||g__CAIULK01--1||g__CAJANL01--1||g__Catenuloplanes--1||g__Caulobacter--1||g__Celeribacter--1||g__Cellulomonas--7||g__Cereibacter--1||g__Chitinilyticum--2||g__Chitinimonas--13||g__Chromobacterium--1||g__Consotaella--2||g__Cryptosporangium--1||g__Cystobacter--8||g__DC0425bin3--1||g__DRKI01--2||g__Deinococcus--2||g__Derxia--1||g__Desulfovibrio--1||g__Dongia--9||g__Duganella--1||g__ER4--18||g__Epibacterium--1||g__FKL33--2||g__GCA-2684655--1||g__GCA-2686595--1||g__GUT77--1||g__Gallionella--18||g__Geoalkalibacter--1||g__Geobacter--1||g__Geodermatophilus--7||g__Geomesophilobacter--2||g__Guyparkeria--2||g__Gynuella--1||g__Halochromatium--1||g__Halomonas--1||g__Hoeflea--1||g__Holophaga--2||g__Hydrogenophaga--1||g__Hylemonella--1||g__Hypericibacter--24||g__Imhoffiella--2||g__JABDJG01--2||g__JAEUJG01--3||g__JAEUJT01--1||g__JAEUKZ01--1||g__JAFGNN01--1||g__JAFGSW01--1||g__JAFLCR01--5||g__Jeongeupia--1||g__Jiella--3||g__Klenkia--1||g__Kordiimonas--1||g__Koribacter--1||g__Limimonas--1||g__Luteitalea--1||g__Magnetospirillum--1||g__Maliponia--1||g__Marinobacter--2||g__Megalodesulfovibrio--3||g__Mesorhizobium_E--1||g__Methylobacterium--22||g__Micavibrio_B--1||g__Microvirga--2||g__Mixta--1||g__Modestobacter--1||g__Mycoplana--1||g__Myxococcus--1||g__NIC37A-2--4||g__Natrialba--1||g__Oricola--6||g__Ozemobacter--1||g__PALSA-600--3||g__PCC-10802--3||g__PNJM01--1||g__Paenibacillus_V--1||g__Paraburkholderia--1||g__Pectobacterium--1||g__Phaeospirillum--5||g__Phenylobacterium--5||g__Pinisolibacter--5||g__Plasticicumulans--1||g__Plesiocystis--1||g__Posidoniimonas--1||g__Pseudodesulfovibrio--3||g__Pseudodesulfuromonas--3||g__Pseudoduganella--10||g__Pseudogulbenkiania--10||g__Pseudolabrys--2||g__Pseudolysobacter--1||g__Pseudomaricurvus--1||g__Pseudomonas--1||g__Pseudomonas_A--3||g__Pseudomonas_E--78||g__Pseudomonas_F--19||g__Pseudomonas_Q--1||g__Quinella--1||g__RPRC01--1||g__Rhabdaerophilum--6||g__Rhizobium--1||g__Rhizomicrobium--1||g__Rhizorhabdus--1||g__Rhodobacter--1||g__Rhodoplanes--4||g__Rhodopseudomonas--1||g__Rhodovulum--1||g__Roseibium--1||g__Rubellimicrobium--1||g__Rubrivivax--1||g__S144-34--5||g__SKJO01--1||g__SMYD01--2||g__SURF-21--4||g__SYSU-D60009--2||g__SYSU-D60015--2||g__SZUA-611--1||g__Salipiger--1||g__Sandaracinus--1||g__Sideroxydans--2||g__Sinorhizobium--1||g__Solidesulfovibrio--6||g__Solirubrobacter--3||g__Sphingomicrobium--2||g__Sphingomonas--11||g__Sphingomonas_N--4||g__Sphingopyxis--2||g__Spirochaeta_A--1||g__Stappia--2||g__Sulfitobacter--1||g__Tagaea--1||g__Telmatospirillum--6||g__Thalassobaculum--1||g__Thalassobaculum_A--1||g__Thauera--11||g__Thiomonas--1||g__Tistlia--2||g__UBA2386--4||g__UBA6100--1||g__Velthaea--1||g__Vibrio--1||g__WFUO01--1||g__WGLV01--1||g__WHUE01--1||g__WMHbin7--1||g__WQXQ01--1||g__Z2-YC6860--1||g__ZCTH02-B3--1||g__Zobellella_C--1:capture_order_counter=o__21-64-14--6||o__Acetobacterales--1||o__Acidobacteriales--1||o__Acidoferrales--5||o__Actinomycetales--9||o__Aquicultorales--2||o__Azospirillales--9||o__Baltobacterales--1||o__Burkholderiales--93||o__CACIAM-22H2--2||o__Caulobacterales--6||o__Chitinivibrionales--1||o__Chromatiales--3||o__Competibacterales--1||o__Cyanobacteriales--3||o__Deinococcales--2||o__Desulfobulbales--2||o__Desulfovibrionales--13||o__Desulfuromonadales--4||o__Dongiales--35||o__Enterobacterales--11||o__Ferrovibrionales--2||o__Gaiellales--3||o__Gemmatimonadales--4||o__Geobacterales--4||o__Geothermincolales--4||o__Halobacteriales--1||o__Halothiobacillales--5||o__Holophagales--2||o__Kiloniellales--3||o__MPNO01--1||o__Magnetococcales--1||o__Micavibrionales--1||o__Micropepsales--1||o__Mycobacteriales--27||o__Myxococcales--13||o__Nannocystales--1||o__Nitriliruptorales--1||o__Nitrococcales--1||o__OPB41--1||o__Oscillospirales--18||o__Ozemobacterales--1||o__Paenibacillales--2||o__Pirellulales--3||o__Polyangiales--5||o__Pseudomonadales--107||o__Rhizobiales--101||o__Rhodobacterales--10||o__Rhodospirillales--16||o__Rickettsiales--5||o__S144-34--5||o__SMYD01--2||o__SURF-12--1||o__SZUA-6--1||o__Selenomonadales--1||o__Solirubrobacterales--3||o__Sphingomonadales--21||o__Spirochaetales_A--1||o__Thalassobaculales--2||o__Treponematales--5||o__UBA11346--1||o__UBA1135--1||o__UBA2386--5||o__Vicinamibacterales--1||o__WFUO01--1||o__Xanthomonadales--1:capture_phylum_counter=p__Acidobacteriota--11||p__Actinobacteriota--50||p__Cyanobacteria--3||p__Deinococcota--2||p__Desulfobacterota--10||p__Desulfobacterota_I--13||p__Eremiobacterota--1||p__Fibrobacterota--1||p__Firmicutes--2||p__Firmicutes_A--18||p__Firmicutes_C--1||p__Gemmatimonadota--4||p__Halobacteriota--1||p__Myxococcota--19||p__OLB16--1||p__Planctomycetota--10||p__Proteobacteria--451||p__Riflebacteria--1||p__Spirochaetota--7:capture_species_counter=s__2-02-FULL-58-16 sp001830425--1||s__20CM-2-65-7 sp003221985--4||s__21-64-14 sp002255365--6||s__28-57-27 sp006212015--3||s__Achromobacter arsenitoxydans--1||s__Achromobacter pulmonis_A--1||s__Acidoferrum sp003223255--5||s__Acidovorax sp003663825--1||s__Acidovorax_A wautersii--2||s__Actinoplanes cyaneus--1||s__Actinoplanes deccanensis--1||s__Actinoplanes digitatis--1||s__Actinoplanes liguriensis--2||s__Actinotalea sp000526515--2||s__Acuticoccus sp016411865--1||s__Aeromonas allosaccharophila--2||s__Aeromonas diversa--1||s__Aeromonas fluvialis--1||s__Aeromonas hydrophila--2||s__Aeromonas media--1||s__Alkalilimnicola mobilis--1||s__Allorhizobium sp001296045--1||s__Allorhizobium thiooxidans--1||s__Alsobacter soli--1||s__Amantichitinum sp001313065--1||s__Anaeromyxobacter dehalogenans_B--1||s__Anaeromyxobacter sp000964525--1||s__Aquicultor sp018333515--2||s__Aquitalea magnusonii_B--1||s__Archangium violaceum--1||s__Aurantimonas coralicida_A--2||s__Aureimonas sp001463765--3||s__Aureimonas ureilytica_A--1||s__Azonexus sp002345845--2||s__Azonexus sp002425245--2||s__Azorhizobium doebereinerae--1||s__Azospirillum halopraeferens--1||s__Azospirillum humicireducens--1||s__Azospirillum lipoferum_B--2||s__Azospirillum oleiclasticum--3||s__Azospirillum oryzae--1||s__Azospirillum sp003590795--1||s__BM303 sp002869085--1||s__BOG-1363 sp013821615--1||s__BOG-931 sp003164375--4||s__Belnapia sp016773205--1||s__Blastococcus saxobsidens--11||s__Bordetella_C sp002261225--2||s__Bosea sp001898115--1||s__Bosea sp014873125--1||s__Botrimarina sp007745835--2||s__Bradyrhizobium agreste--1||s__Bradyrhizobium diazoefficiens--3||s__Bradyrhizobium diazoefficiens_G--1||s__Bradyrhizobium guangdongense_A--2||s__Bradyrhizobium sp000239795--3||s__Bradyrhizobium sp001556045--2||s__Bradyrhizobium sp009930815--2||s__Bradyrhizobium sp013178945--2||s__Bradyrhizobium sp019244115--1||s__Burkholderia sp000687455--4||s__CAIULK01 sp903899885--1||s__CAJANL01 sp016183945--1||s__Catenuloplanes japonicus--1||s__Caulobacter segnis--1||s__Celeribacter halophilus--1||s__Cellulomonas biazotea--2||s__Cellulomonas persica--5||s__Cereibacter changlensis--1||s__Chitinilyticum litopenaei--2||s__Chitinimonas koreensis--12||s__Chitinimonas taiwanensis--1||s__Chromobacterium amazonense--1||s__Consotaella salsifontis--2||s__Cryptosporangium aurantiacum--1||s__Cystobacter ferrugineus--8||s__DC0425bin3 sp002753665--1||s__DRKI01 sp015484845--2||s__Deinococcus sp018260275--1||s__Deinococcus sp018260405--1||s__Derxia gummosa--1||s__Desulfovibrio intestinigallinarum--1||s__Dongia mobilis--7||s__Dongia sp000620685--2||s__Duganella radicis--1||s__ER4 sp015068395--17||s__ER4 sp015068465--1||s__Epibacterium ulvae_A--1||s__FKL33 sp014158035--2||s__GCA-2684655 sp011051855--1||s__GCA-2686595 sp002686595--1||s__GUT77 sp001462255--1||s__Gallionella kumadai--3||s__Gallionella sp004298605--15||s__Geoalkalibacter ferrihydriticus--1||s__Geobacter sp017338855--1||s__Geodermatophilus africanus--1||s__Geodermatophilus amargosae--6||s__Geomesophilobacter sediminis--2||s__Guyparkeria halophila--2||s__Gynuella sunshinyii--1||s__Halochromatium modestohalophilus--1||s__Halomonas olivaria--1||s__Hoeflea sp001011155--1||s__Holophaga sp002298155--2||s__Hydrogenophaga intermedia--1||s__Hylemonella gracilis--1||s__Hypericibacter adhaerens--2||s__Hypericibacter terrae--22||s__Imhoffiella drewsii--1||s__Imhoffiella purpurea--1||s__JABDJG01 sp013002595--2||s__JAEUJG01 sp016794765--3||s__JAEUJT01 sp016793525--1||s__JAEUKZ01 sp016793045--1||s__JAFGNN01 sp018262985--1||s__JAFGSW01 sp016934415--1||s__JAFLCR01 sp017302755--5||s__Jeongeupia sp001808185--1||s__Jiella pacifica--3||s__Klenkia taihuensis--1||s__Kordiimonas sp013372975--1||s__Koribacter versatilis_A--1||s__Limimonas halophila--1||s__Luteitalea sp001464065--1||s__Magnetospirillum sp006218045--1||s__Maliponia aquimaris--1||s__Marinobacter daqiaonensis--1||s__Marinobacter sp008107725--1||s__Megalodesulfovibrio gigas--3||s__Mesorhizobium_E sp014495845--1||s__Methylobacterium currus--3||s__Methylobacterium frigidaeris--2||s__Methylobacterium indicum--1||s__Methylobacterium sp000519085--1||s__Methylobacterium sp001423085--1||s__Methylobacterium sp900103195--3||s__Methylobacterium sp900112625--3||s__Methylobacterium tarhaniae--7||s__Methylobacterium thiocyanatum--1||s__Micavibrio_B aeruginosavorus_A--1||s__Microvirga sp018069605--2||s__Mixta tenebrionis--1||s__Modestobacter caceresii--1||s__Mycoplana azooxidifex--1||s__Myxococcus stipitatus--1||s__NIC37A-2 sp002085155--4||s__Natrialba chahannaoensis--1||s__Oricola cellulosilytica--6||s__Ozemobacter sibiricus--1||s__PALSA-600 sp009702325--3||s__PCC-10802 sp000332335--3||s__PNJM01 sp013821865--1||s__Paenibacillus_V contaminans--1||s__Paraburkholderia sartisoli--1||s__Pectobacterium zantedeschiae--1||s__Phaeospirillum fulvum_A--1||s__Phaeospirillum marisnigri--1||s__Phaeospirillum sp016195125--1||s__Phaeospirillum sp903853455--1||s__Phaeospirillum sp903901915--1||s__Phenylobacterium sp001557235--5||s__Pinisolibacter sp002298965--5||s__Plasticicumulans acidivorans--1||s__Plesiocystis pacifica--1||s__Posidoniimonas corsicana--1||s__Pseudodesulfovibrio aespoeensis--2||s__Pseudodesulfovibrio sp008001235--1||s__Pseudodesulfuromonas sp016936455--3||s__Pseudoduganella sp002454505--9||s__Pseudoduganella umbonata--1||s__Pseudogulbenkiania ferrooxidans_A--10||s__Pseudolabrys sp003133345--1||s__Pseudolabrys sp019246455--1||s__Pseudolysobacter antarcticus--1||s__Pseudomaricurvus alcaniphilus--1||s__Pseudomonas nicosulfuronedens--1||s__Pseudomonas_A sp003527165--1||s__Pseudomonas_A stutzeri_AI--1||s__Pseudomonas_A stutzeri_C--1||s__Pseudomonas_E antarctica_A--7||s__Pseudomonas_E argentinensis_B--1||s__Pseudomonas_E arsenicoxydans--1||s__Pseudomonas_E brassicae--2||s__Pseudomonas_E cremoris--5||s__Pseudomonas_E entomophila_C--5||s__Pseudomonas_E fluorescens_K--1||s__Pseudomonas_E frederiksbergensis--1||s__Pseudomonas_E fulgida--3||s__Pseudomonas_E fulva_B--1||s__Pseudomonas_E gingeri_B--1||s__Pseudomonas_E laurylsulfatiphila--1||s__Pseudomonas_E marginalis_B--2||s__Pseudomonas_E mediterranea--1||s__Pseudomonas_E monteilii--1||s__Pseudomonas_E oleovorans--1||s__Pseudomonas_E putida_L--1||s__Pseudomonas_E reactans--1||s__Pseudomonas_E reidholzensis--1||s__Pseudomonas_E rhizosphaerae--1||s__Pseudomonas_E rhodesiae--1||s__Pseudomonas_E sichuanensis--1||s__Pseudomonas_E simiae--4||s__Pseudomonas_E sp001269805--1||s__Pseudomonas_E sp001705835--1||s__Pseudomonas_E sp001945445--1||s__Pseudomonas_E sp002113125--6||s__Pseudomonas_E sp002434265--7||s__Pseudomonas_E sp002483005--1||s__Pseudomonas_E sp002843605--1||s__Pseudomonas_E sp003033885--1||s__Pseudomonas_E sp003605735--2||s__Pseudomonas_E sp003851685--3||s__Pseudomonas_E sp004519305--1||s__Pseudomonas_E sp012844475--1||s__Pseudomonas_E sp014270125--1||s__Pseudomonas_E sp019139535--1||s__Pseudomonas_E sp900187455--4||s__Pseudomonas_E veronii--1||s__Pseudomonas_E yamanorum_A--1||s__Pseudomonas_F otitidis--17||s__Pseudomonas_F resinovorans_A--2||s__Pseudomonas_Q sp013395055--1||s__Quinella sp017614505--1||s__RPRC01 sp003314535--1||s__Rhabdaerophilum sp002928875--6||s__Rhizobium sp002117485--1||s__Rhizomicrobium electricum--1||s__Rhizorhabdus sp011044255--1||s__Rhodobacter capsulatus--1||s__Rhodoplanes elegans--4||s__Rhodopseudomonas faecalis--1||s__Rhodovulum sp002079305--1||s__Roseibium aestuarii--1||s__Rubellimicrobium sp017916275--1||s__Rubrivivax sp018971105--1||s__S144-34 sp015494165--5||s__SKJO01 sp007121975--1||s__SMYD01 sp004356015--2||s__SURF-21 sp003598015--3||s__SURF-21 sp016931915--1||s__SYSU-D60009 sp003574735--1||s__SYSU-D60009 sp013822765--1||s__SYSU-D60015 sp003576705--2||s__SZUA-611 sp014763785--1||s__Salipiger abyssi--1||s__Sandaracinus sp903828805--1||s__Sideroxydans sp002421915--1||s__Sideroxydans sp003445795--1||s__Sinorhizobium sp000421085--1||s__Solidesulfovibrio magneticus_A--5||s__Solidesulfovibrio magneticus_B--1||s__Solirubrobacter soli--3||s__Sphingomicrobium sp003970925--1||s__Sphingomicrobium sp004282935--1||s__Sphingomonas adhaesiva--2||s__Sphingomonas insulae--1||s__Sphingomonas sanguinis--1||s__Sphingomonas sp000786205--1||s__Sphingomonas sp001421535--1||s__Sphingomonas sp001421715--1||s__Sphingomonas sp001425385--1||s__Sphingomonas sp004341085--1||s__Sphingomonas sp014193845--1||s__Sphingomonas taxi_B--1||s__Sphingomonas_N chungangi--1||s__Sphingomonas_N sp000333335--3||s__Sphingopyxis witflariensis--2||s__Spirochaeta_A thermophila--1||s__Stappia sp016774605--1||s__Stappia stellulata--1||s__Sulfitobacter sp000156335--1||s__Tagaea sp016794005--1||s__Telmatospirillum sp013349665--5||s__Telmatospirillum sp903858635--1||s__Thalassobaculum litoreum--1||s__Thalassobaculum_A sp018401495--1||s__Thauera sp017997795--11||s__Thiomonas sp000377645--1||s__Tistlia consotensis--2||s__UBA2386 sp005776475--2||s__UBA2386 sp016793265--2||s__UBA6100 sp016926975--1||s__Velthaea versatilis--1||s__Vibrio sp004804295--1||s__WFUO01 sp015484945--1||s__WGLV01 sp016125385--1||s__WHUE01 sp009377375--1||s__WMHbin7 sp015231795--1||s__WQXQ01 sp009780285--1||s__Z2-YC6860 sp016869215--1||s__ZCTH02-B3 sp002159065--1||s__Zobellella_C endophytica--1:evalue_avg=1.6823105285680336e-18:evalue_max=3.92e-16:evalue_min=1.71e-70:evalue_std=2.5165445038390093e-17:evalue_sum=4.0880145844203214e-16:gapopen_avg=0.2345679012345679:gapopen_max=3.0:gapopen_min=0.0:gapopen_std=0.512769298848366:gapopen_sum=57.0:gtdb_class_counter=c__Alphaproteobacteria--415:gtdb_domain_counter=d__Bacteria--415:gtdb_family_counter=f__2-02-FULL-58-16--1||f__Acetobacteraceae--2||f__Azospirillaceae--6||f__BM303--1||f__Beijerinckiaceae--10||f__CACIAM-22H2--1||f__Casp-alpha2--15||f__Cohaesibacteraceae--12||f__DSM-21159--17||f__Dongiaceae--7||f__Ferrovibrionaceae--1||f__GCA-2696645--7||f__GCA-2717185--1||f__Hyphomicrobiaceae--1||f__Hyphomonadaceae--2||f__Inquilinaceae--1||f__J153--1||f__JABJKH01--1||f__JADHTD01--1||f__JAFLCR01--1||f__JAHDSF01--11||f__Kiloniellaceae--33||f__Magnetospirillaceae--1||f__Magnetovibrionaceae--4||f__Maricaulaceae--3||f__Oceanibaculaceae--2||f__Parvibaculaceae--15||f__Pleomorphomonadaceae--3||f__Rhodobiaceae--3||f__Rhodospirillaceae--21||f__Sneathiellaceae--9||f__Stappiaceae--141||f__Tepidamorphaceae--1||f__Terasakiellaceae--26||f__Thalassobaculaceae--13||f__Thalassospiraceae--30||f__Tistrellaceae--2||f__UBA2562--2||f__UBA828--1||f__UBA8366--4||f__WTKA01--1:gtdb_genus_counter=g__Acidisphaera--1||g__Aestuariispira--2||g__Algihabitans--5||g__Azospirillum--4||g__BM303--1||g__BOG-933--1||g__BRH-c57--1||g__Breoghania--7||g__CAIYCT01--1||g__Caenispirillum--3||g__Casp-alpha2--1||g__Cohaesibacter--12||g__Denitrobaculum--5||g__Dongia--1||g__Filomicrobium--1||g__Fodinicurvata--6||g__GCA-2686765--1||g__GCA-2696645--1||g__GCA-2717185--1||g__Haematospirillum--3||g__Hartmannibacter--1||g__Hirschia--1||g__Hongsoonwoonella--5||g__Hwanghaeella--4||g__Hypericibacter--4||g__Insolitispirillum--1||g__J153--1||g__JABDIP01--1||g__JABIRP01--2||g__JABJKH01--1||g__JABJOR01--4||g__JABMNT01--1||g__JACZKS01--2||g__JADGBG01--3||g__JADHTD01--1||g__JAEUKZ01--1||g__JAFLCR01--1||g__JAHDSF01--9||g__Kiloniella--19||g__Maricaulis--2||g__Methylobacterium--10||g__Mf105b01--10||g__Mongoliimonas--1||g__NORP139--1||g__Nisaea--8||g__Novispirillum--2||g__Oceanibaculum--2||g__PTKB01--1||g__Pannonibacter--12||g__Pararhodospirillum--4||g__Pelagibius--5||g__Pleomorphomonas--1||g__Polymorphum--2||g__Ponticaulis--1||g__Pseudovibrio--3||g__Rhodobium--3||g__Rhodospira--2||g__Rhodospirillum--1||g__Rhodovastum--1||g__Roseibium--98||g__Roseospirillum--1||g__SYSU-D60014--2||g__SYSU-D60015--1||g__Skermanella--1||g__Sneathiella--9||g__Stappia--14||g__TMED8--2||g__Tepidamorphus--1||g__Tepidicaulis--4||g__Terasakiella--26||g__Thalassobaculum_A--3||g__Thalassospira--30||g__Tistlia--6||g__Tistrella--2||g__UBA1479--7||g__UBA2562--2||g__UBA6544--2||g__Varunaivibrio--1||g__WHTV01--4||g__WHUA01--2||g__WOUV01--3||g__WTKA01--1||g__Woodsholea--1:gtdb_order_counter=o__Acetobacterales--2||o__Azospirillales--6||o__CACIAM-22H2--1||o__Caulobacterales--5||o__DSM-16000--1||o__Dongiales--7||o__Ferrovibrionales--1||o__Kiloniellales--51||o__Oceanibaculales--2||o__Parvibaculales--15||o__Rhizobiales--173||o__Rhodospirillales--111||o__Rickettsiales--1||o__Sneathiellales--9||o__Thalassobaculales--13||o__Tistrellales--2||o__UBA2562--2||o__UBA828--1||o__UBA8366--12:gtdb_phylum_counter=p__Proteobacteria--415:gtdb_species_counter=s__Acidisphaera rubrifaciens--1||s__Aestuariispira insulae--2||s__Algihabitans albus--3||s__Algihabitans sp006969625--2||s__Azospirillum halopraeferens--2||s__Azospirillum sp003116015--1||s__Azospirillum sp003116035--1||s__BM303 sp002869085--1||s__BOG-933 sp003165295--1||s__BRH-c57 sp000961745--1||s__Breoghania corrubedonensis--5||s__Breoghania sp003432385--2||s__CAIYCT01 sp903924765--1||s__Caenispirillum bisanense--2||s__Caenispirillum salinarum--1||s__Casp-alpha2 sp016763915--1||s__Cohaesibacter celericrescens--2||s__Cohaesibacter gelatinilyticus--1||s__Cohaesibacter haloalkalitolerans--1||s__Cohaesibacter intestini--2||s__Cohaesibacter marisflavi--1||s__Cohaesibacter sp016764535--2||s__Cohaesibacter sp900215505--3||s__Denitrobaculum tricleocarpae--5||s__Dongia sp016183985--1||s__Filomicrobium sp017792465--1||s__Fodinicurvata fenggangensis--3||s__Fodinicurvata sediminis--3||s__GCA-2686765 sp013349695--1||s__GCA-2696645 sp017792345--1||s__GCA-2717185 sp012103325--1||s__Haematospirillum jordaniae--1||s__Haematospirillum sp012102705--1||s__Haematospirillum sp012102745--1||s__Hartmannibacter diazotrophicus--1||s__Hirschia maritima--1||s__Hongsoonwoonella albiluteola--3||s__Hongsoonwoonella sp009826895--1||s__Hongsoonwoonella zoysiae--1||s__Hwanghaeella grinnelliae--4||s__Hypericibacter adhaerens--2||s__Hypericibacter terrae--2||s__Insolitispirillum peregrinum--1||s__J153 sp003693905--1||s__JABDIP01 sp013003675--1||s__JABIRP01 sp018699735--2||s__JABJKH01 sp018660465--1||s__JABJOR01 sp018664265--4||s__JABMNT01 sp013203595--1||s__JACZKS01 sp014859895--2||s__JADGBG01 sp015231605--3||s__JADHTD01 sp016776525--1||s__JAEUKZ01 sp016793045--1||s__JAFLCR01 sp017302755--1||s__JAHDSF01 sp018432935--9||s__Kiloniella laminaria--2||s__Kiloniella litopenaei--4||s__Kiloniella majae--5||s__Kiloniella sp002162915--1||s__Kiloniella sp900313065--3||s__Kiloniella spongiae--4||s__Maricaulis sp017642925--1||s__Maricaulis sp017643475--1||s__Methylobacterium gossipiicola--1||s__Methylobacterium mesophilicum--1||s__Methylobacterium phyllostachyos--1||s__Methylobacterium pseudosasicola--1||s__Methylobacterium salsuginis--1||s__Methylobacterium sp001425465--1||s__Methylobacterium sp005502455--1||s__Methylobacterium sp009806555--1||s__Methylobacterium sp014873335--1||s__Methylobacterium sp900103195--1||s__Mf105b01 sp000509225--3||s__Mf105b01 sp002695905--1||s__Mf105b01 sp002715765--2||s__Mf105b01 sp003330885--4||s__Mongoliimonas rhizosphaerae--1||s__NORP139 sp002401305--1||s__Nisaea denitrificans--2||s__Nisaea nitritireducens--2||s__Nisaea sp014904705--3||s__Nisaea sp017640745--1||s__Novispirillum itersonii--1||s__Novispirillum itersonii_A--1||s__Oceanibaculum indicum--1||s__Oceanibaculum nanhaiense--1||s__PTKB01 sp018666805--1||s__Pannonibacter carbonis--2||s__Pannonibacter indicus--3||s__Pannonibacter phragmitetus--5||s__Pannonibacter sp009915765--2||s__Pararhodospirillum oryzae--3||s__Pararhodospirillum photometricum--1||s__Pelagibius litoralis--3||s__Pelagibius sp001657395--2||s__Pleomorphomonas koreensis--1||s__Polymorphum gilvum--2||s__Ponticaulis sp002699325--1||s__Pseudovibrio exalbescens--1||s__Pseudovibrio hongkongensis--1||s__Pseudovibrio sp009711345--1||s__Rhodobium orientis--2||s__Rhodobium sp002869065--1||s__Rhodospira goensis--1||s__Rhodospira marina--1||s__Rhodospirillum rubrum--1||s__Rhodovastum atsumiense--1||s__Roseibium aestuarii--3||s__Roseibium aggregatum--4||s__Roseibium aggregatum_A--3||s__Roseibium aggregatum_B--6||s__Roseibium aggregatum_C--2||s__Roseibium album--3||s__Roseibium album_A--2||s__Roseibium alexandrii--4||s__Roseibium aquae--3||s__Roseibium denhamense--2||s__Roseibium hamelinense--2||s__Roseibium litorale--4||s__Roseibium marinum--3||s__Roseibium polysiphoniae--4||s__Roseibium sp000148725--1||s__Roseibium sp000521215--3||s__Roseibium sp001624695--7||s__Roseibium sp001890945--3||s__Roseibium sp002237595--2||s__Roseibium sp003075075--4||s__Roseibium sp006517275--4||s__Roseibium sp008107695--4||s__Roseibium sp008107755--3||s__Roseibium sp009363435--3||s__Roseibium sp009650605--6||s__Roseibium sp013373445--4||s__Roseibium sp017313085--2||s__Roseibium sp017643215--2||s__Roseibium sp017643925--2||s__Roseibium suaedae--3||s__Roseospirillum parvum--1||s__SYSU-D60014 sp003576685--2||s__SYSU-D60015 sp003576705--1||s__Skermanella stibiiresistens--1||s__Sneathiella aquimaris--1||s__Sneathiella chinensis--1||s__Sneathiella glossodoripedis--1||s__Sneathiella limimaris--1||s__Sneathiella sp002163135--1||s__Sneathiella sp002428885--1||s__Sneathiella sp015143595--1||s__Sneathiella sp016765515--1||s__Sneathiella sp017643685--1||s__Stappia indica--1||s__Stappia sp002709505--1||s__Stappia sp002722295--1||s__Stappia sp016774605--1||s__Stappia sp900105595--3||s__Stappia sp900185725--1||s__Stappia stellulata--3||s__Stappia taiwanensis--3||s__TMED8 sp016845145--1||s__TMED8 sp018698795--1||s__Tepidamorphus sp905479765--1||s__Tepidicaulis marinus--2||s__Tepidicaulis sp002389665--2||s__Terasakiella brassicae--3||s__Terasakiella magnetica_A--4||s__Terasakiella pusilla--4||s__Terasakiella sp004564135--5||s__Terasakiella sp013373205--4||s__Terasakiella sp013373265--6||s__Thalassobaculum_A fulvum--1||s__Thalassobaculum_A sp000171835--1||s__Thalassobaculum_A sp018401495--1||s__Thalassospira alkalitolerans--1||s__Thalassospira australica--1||s__Thalassospira indica--1||s__Thalassospira lohafexi--1||s__Thalassospira lucentensis--1||s__Thalassospira lucentensis_B--1||s__Thalassospira marina--1||s__Thalassospira mesophila--1||s__Thalassospira povalilytica--1||s__Thalassospira profundimaris--1||s__Thalassospira profundimaris_B--2||s__Thalassospira profundimaris_C--2||s__Thalassospira profundimaris_D--1||s__Thalassospira sp000948415--2||s__Thalassospira sp001613795--1||s__Thalassospira sp001907695--1||s__Thalassospira sp002115785--1||s__Thalassospira sp002115825--3||s__Thalassospira sp002709775--2||s__Thalassospira sp011806525--1||s__Thalassospira sp017922435--1||s__Thalassospira tepidiphila--1||s__Thalassospira xianhensis--2||s__Tistlia consotensis--6||s__Tistrella bauzanensis--1||s__Tistrella mobilis--1||s__UBA1479 sp002325375--2||s__UBA1479 sp002433335--1||s__UBA1479 sp002706405--1||s__UBA1479 sp002781745--3||s__UBA2562 sp002340345--2||s__UBA6544 sp002716125--1||s__UBA6544 sp018665505--1||s__Varunaivibrio sulfuroxidans--1||s__WHTV01 sp009377535--2||s__WHTV01 sp014925385--2||s__WHUA01 sp009377445--2||s__WOUV01 sp009773045--3||s__WTKA01 sp011524605--1||s__Woodsholea maritima--1:heptad_counter=MCP-38H--1020||MCP-44H--1:lbd_counter=:lca_tree=c__Alphaproteobacteria:length_avg=120.76954732510288:length_max=170.0:length_min=43.0:length_std=26.776940141621065:length_sum=29347.0:mismatch_avg=29.872427983539094:mismatch_max=69.0:mismatch_min=0.0:mismatch_std=15.435957440245325:mismatch_sum=7259.0:name=N777649:qcovhsp_avg=98.3411522633745:qcovhsp_max=100.0:qcovhsp_min=95.0:qcovhsp_std=1.4087513921854788:qcovhsp_sum=23896.9:qend_avg=121.90946502057614:qend_max=172.0:qend_min=43.0:qend_std=27.139676075465772:qend_sum=29624.0:qstart_avg=2.374485596707819:qstart_max=8.0:qstart_min=1.0:qstart_std=1.5862552850462446:qstart_sum=577.0:ref_name_counter=GB_GCA_000171835.1_protein.faa_ABHC01000017.1_79@PF00015_full_PFAM.361.436--5||GB_GCA_000518365.1_protein.faa_JADL01000010.1_36@PF00015_full_PFAM.457.636--1||GB_GCA_000518365.1_protein.faa_JADL01000010.1_37@PF00015_full_PFAM.476.654--1||GB_GCA_000745135.1_protein.faa_JQNH01000001.1_72@PF00015_full_PFAM.469.635--1||GB_GCA_001657395.1_protein.faa_LYSY01000005.1_126@PF00015_full_PFAM.550.718--3||GB_GCA_001830425.1_protein.faa_MIAA01000002.1_41@PF00015_full_PFAM.523.701--1||GB_GCA_001830425.1_protein.faa_MIAA01000020.1_50@PF00015_full_PFAM.506.687--1||GB_GCA_001939945.1_protein.faa_MOEB01000009.1_44@PF00015_full_PFAM.365.525--2||GB_GCA_002325375.1_protein.faa_DCRZ01000002.1_720@PF00015_full_PFAM.477.655--1||GB_GCA_002428885.1_protein.faa_DIYE01000091.1_8@PF00015_full_PFAM.558.736--3||GB_GCA_002690215.1_protein.faa_NZDS01000037.1_1@PF00015_full_PFAM.131.222--1||GB_GCA_002706405.1_protein.faa_PALN01000077.1_65@PF00015_full_PFAM.477.654--1||GB_GCA_002781745.1_protein.faa_PFFW01000126.1_1@PF00015_full_PFAM.105.311--1||GB_GCA_002781745.1_protein.faa_PFFW01000151.1_8@PF00015_full_PFAM.475.658--1||GB_GCA_003574735.1_protein.faa_QORW01000020.1_42@PF00015_full_PFAM.359.542--1||GB_GCA_003576685.1_protein.faa_QOZR01000006.1_183@PF00015_full_PFAM.362.546--1||GB_GCA_003693905.1_protein.faa_RFLL01000008.1_4@PF00015_full_PFAM.386.567--1||GB_GCA_003693905.1_protein.faa_RFLL01000182.1_5@PF00015_full_PFAM.541.638--3||GB_GCA_006969625.1_protein.faa_CP030885.1_1052@PF00015_full_PFAM.556.723--1||GB_GCA_006969625.1_protein.faa_CP030885.1_163@PF00015_full_PFAM.480.652--1||GB_GCA_009377445.1_protein.faa_WHUA01000001.1_496@PF00015_full_PFAM.370.548--8||GB_GCA_009377535.1_protein.faa_WHTV01000008.1_43@PF00015_full_PFAM.370.550--1||GB_GCA_009691045.1_protein.faa_SHWC01000006.1_64@PF00015_full_PFAM.8.187--3||GB_GCA_009909005.1_protein.faa_JAAAOG010000173.1_5@PF00015_full_PFAM.475.642--1||GB_GCA_009909005.1_protein.faa_JAAAOG010000192.1_7@PF00015_full_PFAM.379.557--4||GB_GCA_013204045.1_protein.faa_JABMOQ010000151.1_3@PF00015_full_PFAM.503.686--1||GB_GCA_014859895.1_protein.faa_JACZKS010000086.1_3@PF00015_full_PFAM.366.436--1||GB_GCA_015233585.1_protein.faa_JADFXL010000145.1_5@PF00015_full_PFAM.368.531--1||GB_GCA_015654615.1_protein.faa_JAATGN010000163.1_13@PF00015_full_PFAM.369.534--1||GB_GCA_016183985.1_protein.faa_JACPDN010000010.1_131@PF00015_full_PFAM.369.537--1||GB_GCA_016183985.1_protein.faa_JACPDN010000010.1_581@PF00015_full_PFAM.368.532--1||GB_GCA_016195145.1_protein.faa_JACQAF010000069.1_2@PF00015_full_PFAM.545.722--2||GB_GCA_016776635.1_protein.faa_JADHSZ010000068.1_15@PF00015_full_PFAM.502.681--1||GB_GCA_016783965.1_protein.faa_JADHVO010000005.1_109@PF00015_full_PFAM.372.542--5||GB_GCA_016792585.1_protein.faa_JAEULB010000193.1_26@PF00015_full_PFAM.368.545--4||GB_GCA_016793005.1_protein.faa_JAEUKL010000420.1_5@PF00015_full_PFAM.474.647--1||GB_GCA_016793045.1_protein.faa_JAEUKZ010000105.1_16@PF00015_full_PFAM.108.283--2||GB_GCA_016793085.1_protein.faa_JAEUKM010000381.1_3@PF00015_full_PFAM.522.699--1||GB_GCA_016869145.1_protein.faa_VGEU01000026.1_36@PF00015_full_PFAM.105.222--3||GB_GCA_016869515.1_protein.faa_VGDZ01000138.1_6@PF00015_full_PFAM.505.681--1||GB_GCA_016872535.1_protein.faa_VGZQ01000055.1_4@PF00015_full_PFAM.375.555--3||GB_GCA_016937315.1_protein.faa_JAFGWD010000119.1_3@PF00015_full_PFAM.142.315--1||GB_GCA_017308135.1_protein.faa_JAFKFM010000015.1_49@PF00015_full_PFAM.504.673--45||GB_GCA_018401495.1_protein.faa_JAGYJX010000019.1_182@PF00015_full_PFAM.8.170--1||GB_GCA_018401495.1_protein.faa_JAGYJX010000020.1_185@PF00015_full_PFAM.341.520--5||GB_GCA_018432935.1_protein.faa_JAHDSF010000006.1_449@PF00015_full_PFAM.371.550--1||GB_GCA_018660305.1_protein.faa_JABJKO010000252.1_18@PF00015_full_PFAM.452.631--1||GB_GCA_018664265.1_protein.faa_JABJOR010000152.1_17@PF00015_full_PFAM.493.657--1||GB_GCA_018665815.1_protein.faa_JABJBP010000011.1_12@PF00015_full_PFAM.178.355--2||GB_GCA_018666805.1_protein.faa_JABIXB010000226.1_7@PF00015_full_PFAM.517.696--1||GB_GCA_018667335.1_protein.faa_JABIVD010000049.1_159@PF00015_full_PFAM.516.698--1||GB_GCA_018671895.1_protein.faa_JABHGV010000043.1_13@PF00015_full_PFAM.489.674--2||RS_GCF_000013085.1_protein.faa_NC_007643.1_1192@PF00015_full_PFAM.368.525--1||RS_GCF_000293785.1_protein.faa_NZ_AKZI01000079.1_8@PF00015_full_PFAM.373.545--1||RS_GCF_000300235.2_protein.faa_NZ_CP004388.1_2431@PF00015_full_PFAM.276.457--1||RS_GCF_000315795.1_protein.faa_NZ_ANHY01000006.1_72@PF00015_full_PFAM.369.537--1||RS_GCF_000333455.1_protein.faa_NZ_BADD01000593.1_14@PF00015_full_PFAM.457.633--1||RS_GCF_000426245.1_protein.faa_NZ_AUEZ01000016.1_85@PF00015_full_PFAM.363.541--13||RS_GCF_000472865.1_protein.faa_NZ_AXAP01000073.1_2@PF00015_full_PFAM.363.542--13||RS_GCF_000473045.1_protein.faa_NZ_AXAY01000015.1_55@PF00015_full_PFAM.362.528--2||RS_GCF_000576635.1_protein.faa_NZ_AVFL01000042.1_8@PF00015_full_PFAM.369.538--1||RS_GCF_001650635.1_protein.faa_NZ_LWQU01000163.1_44@PF00015_full_PFAM.368.528--1||RS_GCF_002105535.1_protein.faa_NZ_CP015848.1_3665@PF00015_full_PFAM.529.695--1||RS_GCF_002245955.1_protein.faa_NZ_NOWT01000006.1_132@PF00015_full_PFAM.368.545--1||RS_GCF_002245955.1_protein.faa_NZ_NOWT01000007.1_10@PF00015_full_PFAM.367.548--1||RS_GCF_004341725.1_protein.faa_NZ_SLZW01000001.1_433@PF00015_full_PFAM.368.545--1||RS_GCF_004923295.1_protein.faa_NZ_CP039637.1_440@PF00015_full_PFAM.474.653--1||RS_GCF_005937885.2_protein.faa_NZ_CP042176.1_1260@PF00015_full_PFAM.460.634--2||RS_GCF_007018905.1_protein.faa_NZ_CP041402.1_1023@PF00015_full_PFAM.243.423--1||RS_GCF_008329525.1_protein.faa_NZ_NPKQ01000011.1_83@PF00015_full_PFAM.458.629--2||RS_GCF_008365375.1_protein.faa_NZ_QOKW01000002.1_332@PF00015_full_PFAM.370.545--1||RS_GCF_008365375.1_protein.faa_NZ_QOKW01000009.1_11@PF00015_full_PFAM.370.547--1||RS_GCF_008728835.1_protein.faa_NZ_CP042582.1_249@PF00015_full_PFAM.444.630--1||RS_GCF_008728835.1_protein.faa_NZ_CP042582.1_4433@PF00015_full_PFAM.498.670--7||RS_GCF_008728835.1_protein.faa_NZ_CP042582.1_5048@PF00015_full_PFAM.477.663--1||RS_GCF_008728835.1_protein.faa_NZ_CP042582.1_5060@PF00015_full_PFAM.365.540--8||RS_GCF_008728855.1_protein.faa_NZ_CP042906.1_5215@PF00015_full_PFAM.476.663--7||RS_GCF_008728855.1_protein.faa_NZ_CP042906.1_5216@PF00015_full_PFAM.480.665--8||RS_GCF_008728855.1_protein.faa_NZ_CP042906.1_5227@PF00015_full_PFAM.365.540--2||RS_GCF_009766005.1_protein.faa_NZ_LMUK01000042.1_323@PF00015_full_PFAM.364.539--3||RS_GCF_011022235.1_protein.faa_NZ_JAAIYP010000037.1_120@PF00015_full_PFAM.367.543--1||RS_GCF_013423485.1_protein.faa_NZ_JABFFR010000003.1_48@PF00015_full_PFAM.369.536--2||RS_GCF_014197795.1_protein.faa_NZ_JACIGI010000013.1_41@PF00015_full_PFAM.475.653--1||RS_GCF_014197915.1_protein.faa_NZ_JACIGK010000005.1_65@PF00015_full_PFAM.472.675--1||RS_GCF_014925385.1_protein.faa_NZ_JACSDK010000018.1_58@PF00015_full_PFAM.367.552--3||RS_GCF_017356015.1_protein.faa_NZ_JAFIQV010000055.1_5@PF00015_full_PFAM.370.546--2||RS_GCF_017872735.1_protein.faa_NZ_JAGGJJ010000002.1_724@PF00015_full_PFAM.498.671--1||RS_GCF_017876095.1_protein.faa_NZ_JAGINM010000029.1_44@PF00015_full_PFAM.370.548--1||RS_GCF_018129385.1_protein.faa_NZ_JAFCLN010000015.1_6@PF00015_full_PFAM.461.621--4||RS_GCF_900105125.1_protein.faa_NZ_LT629750.1_2988@PF00015_full_PFAM.362.542--3||RS_GCF_900113485.1_protein.faa_NZ_FOPM01000011.1_91@PF00015_full_PFAM.365.539--1||RS_GCF_900177295.1_protein.faa_NZ_FWZX01000081.1_1@PF00015_full_PFAM.243.409--1:scovhsp_avg=70.87736625514404:scovhsp_max=100.0:scovhsp_min=50.0:scovhsp_std=13.845022603302748:scovhsp_sum=17223.2:send_avg=132.679012345679:send_max=170.0:send_min=52.0:send_std=28.352632113806273:send_sum=32241.0:sstart_avg=13.106995884773662:sstart_max=55.0:sstart_min=1.0:sstart_std=15.659499019222833:sstart_sum=3185.0],(((((d6372272-e202-4032-86f7-ca092d93407d_2@MCPsignal.335.414:0.259912[&&NHX:Sample=rhiztom2:Type=capture:capture_class=c__Alphaproteobacteria:capture_domain=d__Bacteria:capture_family=f__SHVZ01:capture_genus=g__SHVZ01:capture_order=o__SHVZ01:capture_phylum=p__Proteobacteria:capture_species=s__SHVZ01 sp016792585:heptad=MCP-38H],(((RS_GCF_008728835.1_protein.faa_NZ_CP042582.1_4433@PF00015_full_PFAM.498.670:0.0133664[&&NHX:Type=GTDB:gtdb_class=c__Alphaproteobacteria:gtdb_domain=d__Bacteria:gtdb_family=f__Dongiaceae:gtdb_genus=g__Hypericibacter:gtdb_order=o__Dongiales:gtdb_phylum=p__Proteobacteria:gtdb_species=s__Hypericibacter adhaerens:heptad=MCP-38H:species=d__Bacteria_p__Proteobacteria_c__Alphaproteobacteria_o__Dongiales_f__Dongiaceae_g__Hypericibacter_s__Hypericibacter adhaerens],(((b4ef7992-a8e2-466e-adec-efa90df9e0c5_5@MCPsignal.111.224:5e-09[&&NHX:Sample=rhiztom3:Type=capture:besthit=94.7:bitscore=183.0:capture_class=c__Alphaproteobacteria:capture_domain=d__Bacteria:capture_family=f__Beijerinckiaceae:capture_genus=g__Methylobacterium:capture_order=o__Rhizobiales:capture_phylum=p__Proteobacteria:capture_species=s__Methylobacterium tarhaniae:evalue=4.59e-60:gapopen=0.0:heptad=MCP-38H:length=113.0:mismatch=6.0:qcovhsp=100.0:qend=113.0:qstart=1.0:ref_name=RS_GCF_008728835.1_protein.faa_NZ_CP042582.1_4433@PF00015_full_PFAM.498.670:scovhsp=65.7:send=132.0:sstart=20.0],((((((((95bb9dc2-9f43-4e0e-84c5-aa2f02908013_5@MCPsignal.76.238:0[&&NHX:Sample=rhiztom3:Type=capture:besthit=85.8:bitscore=211.0:capture_class=c__Alphaproteobacteria:capture_domain=d__Bacteria:capture_family=f__Beijerinckiaceae:capture_genus=g__Methylobacterium:capture_order=o__Rhizobiales:capture_phylum=p__Proteobacteria:capture_species=s__Methylobacterium tarhaniae:evalue=1.78e-70:gapopen=0.0:heptad=MCP-38H:length=155.0:mismatch=22.0:qcovhsp=95.7:qend=162.0:qstart=8.0:ref_name=RS_GCF_008728835.1_protein.faa_NZ_CP042582.1_4433@PF00015_full_PFAM.498.670:scovhsp=90.1:send=157.0:sstart=3.0],6e137b22-ae98-4de5-b409-13dccc725041_4@MCPsignal.76.238:0[&&NHX:Sample=rhiztom3:Type=capture:besthit=85.8:bitscore=211.0:capture_class=c__Alphaproteobacteria:capture_domain=d__Bacteria:capture_family=f__Beijerinckiaceae:capture_genus=g__Methylobacterium:capture_order=o__Rhizobiales:capture_phylum=p__Proteobacteria:capture_species=s__Methylobacterium tarhaniae:evalue=1.78e-70:gapopen=0.0:heptad=MCP-38H:length=155.0:mismatch=22.0:qcovhsp=95.7:qend=162.0:qstart=8.0:ref_name=RS_GCF_008728835.1_protein.faa_NZ_CP042582.1_4433@PF00015_full_PFAM.498.670:scovhsp=90.1:send=157.0:sstart=3.0])0:0[&&NHX:Sample_counter=rhiztom3--2:Type_counter=capture--2:besthit_avg=85.8:besthit_max=85.8:besthit_min=85.8:besthit_std=0.0:besthit_sum=171.6:bitscore_avg=211.0:bitscore_max=211.0:bitscore_min=211.0:bitscore_std=0.0:bitscore_sum=422.0:capture_class_counter=c__Alphaproteobacteria--2:capture_domain_counter=d__Bacteria--2:capture_family_counter=f__Beijerinckiaceae--2:capture_genus_counter=g__Methylobacterium--2:capture_order_counter=o__Rhizobiales--2:capture_phylum_counter=p__Proteobacteria--2:capture_species_counter=s__Methylobacterium tarhaniae--2:evalue_avg=1.78e-70:evalue_max=1.78e-70:evalue_min=1.78e-70:evalue_std=0.0:evalue_sum=3.56e-70:gapopen_avg=0.0:gapopen_max=0.0:gapopen_min=0.0:gapopen_std=0.0:gapopen_sum=0.0:gtdb_class_counter=:gtdb_domain_counter=:gtdb_family_counter=:gtdb_genus_counter=:gtdb_order_counter=:gtdb_phylum_counter=:gtdb_species_counter=:heptad_counter=MCP-38H--2:lbd_counter=:length_avg=155.0:length_max=155.0:length_min=155.0:length_std=0.0:length_sum=310.0:mismatch_avg=22.0:mismatch_max=22.0:mismatch_min=22.0:mismatch_std=0.0:mismatch_sum=44.0:name=N777655:qcovhsp_avg=95.7:qcovhsp_max=95.7:qcovhsp_min=95.7:qcovhsp_std=0.0:qcovhsp_sum=191.4:qend_avg=162.0:qend_max=162.0:qend_min=162.0:qend_std=0.0:qend_sum=324.0:qstart_avg=8.0:qstart_max=8.0:qstart_min=8.0:qstart_std=0.0:qstart_sum=16.0:ref_name_counter=RS_GCF_008728835.1_protein.faa_NZ_CP042582.1_4433@PF00015_full_PFAM.498.670--2:scovhsp_avg=90.1:scovhsp_max=90.1:scovhsp_min=90.1:scovhsp_std=0.0:scovhsp_sum=180.2:send_avg=157.0:send_max=157.0:send_min=157.0:send_std=0.0:send_sum=314.0:sstart_avg=3.0:sstart_max=3.0:sstart_min=3.0:sstart_std=0.0:sstart_sum=6.0],e68a251f-102d-4780-acbf-57f12bcafa38_4@MCPsignal.292.454:0[&&NHX:Sample=rhiztom3:Type=capture:besthit=85.8:bitscore=211.0:capture_class=c__Alphaproteobacteria:capture_domain=d__Bacteria:capture_family=f__Beijerinckiaceae:capture_genus=g__Methylobacterium:capture_order=o__Rhizobiales:capture_phylum=p__Proteobacteria:capture_species=s__Methylobacterium tarhaniae:evalue=1.78e-70:gapopen=0.0:heptad=MCP-38H:length=155.0:mismatch=22.0:qcovhsp=95.7:qend=162.0:qstart=8.0:ref_name=RS_GCF_008728835.1_protein.faa_NZ_CP042582.1_4433@PF00015_full_PFAM.498.670:scovhsp=90.1:send=157.0:sstart=3.0]):5e-09[&&NHX:Sample_counter=rhiztom3--3:Type_counter=capture--3:besthit_avg=85.8:besthit_max=85.8:besthit_min=85.8:besthit_std=0.0:besthit_sum=257.4:bitscore_avg=211.0:bitscore_max=211.0:bitscore_min=211.0:bitscore_std=0.0:bitscore_sum=633.0:capture_class_counter=c__Alphaproteobacteria--3:capture_domain_counter=d__Bacteria--3:capture_family_counter=f__Beijerinckiaceae--3:capture_genus_counter=g__Methylobacterium--3:capture_order_counter=o__Rhizobiales--3:capture_phylum_counter=p__Proteobacteria--3:capture_species_counter=s__Methylobacterium tarhaniae--3:evalue_avg=1.78e-70:evalue_max=1.78e-70:evalue_min=1.78e-70:evalue_std=0.0:evalue_sum=5.3399999999999996e-70:gapopen_avg=0.0:gapopen_max=0.0:gapopen_min=0.0:gapopen_std=0.0:gapopen_sum=0.0:gtdb_class_counter=:gtdb_domain_counter=:gtdb_family_counter=:gtdb_genus_counter=:gtdb_order_counter=:gtdb_phylum_counter=:gtdb_species_counter=:heptad_counter=MCP-38H--3:lbd_counter=:length_avg=155.0:length_max=155.0:length_min=155.0:length_std=0.0:length_sum=465.0:mismatch_avg=22.0:mismatch_max=22.0:mismatch_min=22.0:mismatch_std=0.0:mismatch_sum=66.0:name=N777657:qcovhsp_avg=95.7:qcovhsp_max=95.7:qcovhsp_min=95.7:qcovhsp_std=0.0:qcovhsp_sum=287.1:qend_avg=162.0:qend_max=162.0:qend_min=162.0:qend_std=0.0:qend_sum=486.0:qstart_avg=8.0:qstart_max=8.0:qstart_min=8.0:qstart_std=0.0:qstart_sum=24.0:ref_name_counter=RS_GCF_008728835.1_protein.faa_NZ_CP042582.1_4433@PF00015_full_PFAM.498.670--3:scovhsp_avg=90.09999999999998:scovhsp_max=90.1:scovhsp_min=90.1:scovhsp_std=1.7404671430534633e-14:scovhsp_sum=270.29999999999995:send_avg=157.0:send_max=157.0:send_min=157.0:send_std=0.0:send_sum=471.0:sstart_avg=3.0:sstart_max=3.0:sstart_min=3.0:sstart_std=0.0:sstart_sum=9.0],(((09ec087a-79fa-4761-afd5-1cbae0701516_1@MCPsignal.127.207:0.138158[&&NHX:Sample=rhiztom3:Type=capture:capture_class=c__Alphaproteobacteria:capture_domain=d__Bacteria:capture_family=f__Beijerinckiaceae:capture_genus=g__Methylobacterium:capture_order=o__Rhizobiales:capture_phylum=p__Proteobacteria:capture_species=s__Methylobacterium tarhaniae:heptad=MCP-38H],1550d199-7463-4b27-bc3c-0d9d94fc6a31_6@MCPsignal.441.526:1e-08[&&NHX:Sample=rhiztom2:Type=capture:capture_class=c__Alphaproteobacteria:capture_domain=d__Bacteria:capture_family=f__Beijerinckiaceae:capture_genus=g__Methylobacterium:capture_order=o__Rhizobiales:capture_phylum=p__Proteobacteria:capture_species=s__Methylobacterium tarhaniae:heptad=MCP-38H])0.919:0.0118081[&&NHX:Sample_counter=rhiztom2--1||rhiztom3--1:Type_counter=capture--2:capture_class_counter=c__Alphaproteobacteria--2:capture_domain_counter=d__Bacteria--2:capture_family_counter=f__Beijerinckiaceae--2:capture_genus_counter=g__Methylobacterium--2:capture_order_counter=o__Rhizobiales--2:capture_phylum_counter=p__Proteobacteria--2:capture_species_counter=s__Methylobacterium tarhaniae--2:gtdb_class_counter=:gtdb_domain_counter=:gtdb_family_counter=:gtdb_genus_counter=:gtdb_order_counter=:gtdb_phylum_counter=:gtdb_species_counter=:heptad_counter=MCP-38H--2:lbd_counter=:name=N777660:ref_name_counter=],8dae9cba-5f41-4bf9-a839-3ba88fa791db_5@MCPsignal.49.109:5e-09[&&NHX:Sample=rhiztom3:Type=capture:capture_class=c__Alphaproteobacteria:capture_domain=d__Bacteria:capture_family=f__Beijerinckiaceae:capture_genus=g__Methylobacterium:capture_order=o__Rhizobiales:capture_phylum=p__Proteobacteria:capture_species=s__Methylobacterium sp019216885:heptad=MCP-38H])0:1.8e-08[&&NHX:Sample_counter=rhiztom2--1||rhiztom3--2:Type_counter=capture--3:capture_class_counter=c__Alphaproteobacteria--3:capture_domain_counter=d__Bacteria--3:capture_family_counter=f__Beijerinckiaceae--3:capture_genus_counter=g__Methylobacterium--3:capture_order_counter=o__Rhizobiales--3:capture_phylum_counter=p__Proteobacteria--3:capture_species_counter=s__Methylobacterium sp019216885--1||s__Methylobacterium tarhaniae--2:gtdb_class_counter=:gtdb_domain_counter=:gtdb_family_counter=:gtdb_genus_counter=:gtdb_order_counter=:gtdb_phylum_counter=:gtdb_species_counter=:heptad_counter=MCP-38H--3:lbd_counter=:name=N777662:ref_name_counter=],((3e568c67-d730-4994-98d2-628f6585fd4f_5@MCPsignal.191.353:5e-09[&&NHX:Sample=rhiztom2:Type=capture:besthit=83.9:bitscore=210.0:capture_class=c__Alphaproteobacteria:capture_domain=d__Bacteria:capture_family=f__Beijerinckiaceae:capture_genus=g__Methylobacterium:capture_order=o__Rhizobiales:capture_phylum=p__Proteobacteria:capture_species=s__Methylobacterium tarhaniae:evalue=7.21e-70:gapopen=0.0:heptad=MCP-38H:length=155.0:mismatch=25.0:qcovhsp=95.7:qend=162.0:qstart=8.0:ref_name=RS_GCF_008728835.1_protein.faa_NZ_CP042582.1_4433@PF00015_full_PFAM.498.670:scovhsp=90.1:send=157.0:sstart=3.0],(2b6f0ed3-f6ab-4884-ba1c-9aa64d9b8d8c_3@MCPsignal.24.169:5e-09[&&NHX:Sample=rhiztom2:Type=capture:besthit=84.7:bitscore=197.0:capture_class=c__Alphaproteobacteria:capture_domain=d__Bacteria:capture_family=f__Beijerinckiaceae:capture_genus=g__Methylobacterium:capture_order=o__Rhizobiales:capture_phylum=p__Proteobacteria:capture_species=s__Methylobacterium tarhaniae:evalue=2.73e-65:gapopen=0.0:heptad=MCP-38H:length=144.0:mismatch=22.0:qcovhsp=99.3:qend=145.0:qstart=2.0:ref_name=RS_GCF_008728835.1_protein.faa_NZ_CP042582.1_4433@PF00015_full_PFAM.498.670:scovhsp=83.7:send=157.0:sstart=14.0],bf5bb0a3-2820-4db3-88fd-2ef106d8309c_3@MCPsignal.24.158:5e-09[&&NHX:Sample=rhiztom3:Type=capture:besthit=83.6:bitscore=179.0:capture_class=c__Alphaproteobacteria:capture_domain=d__Bacteria:capture_family=f__Beijerinckiaceae:capture_genus=g__Methylobacterium:capture_order=o__Rhizobiales:capture_phylum=p__Proteobacteria:capture_species=s__Methylobacterium tarhaniae:evalue=3.53e-58:gapopen=0.0:heptad=MCP-38H:length=134.0:mismatch=22.0:qcovhsp=100.0:qend=134.0:qstart=1.0:ref_name=RS_GCF_008728835.1_protein.faa_NZ_CP042582.1_4433@PF00015_full_PFAM.498.670:scovhsp=77.9:send=157.0:sstart=24.0])0.992:5e-09[&&NHX:Sample_counter=rhiztom2--1||rhiztom3--1:Type_counter=capture--2:besthit_avg=84.15:besthit_max=84.7:besthit_min=83.6:besthit_std=0.7778174593052083:besthit_sum=168.3:bitscore_avg=188.0:bitscore_max=197.0:bitscore_min=179.0:bitscore_std=12.727922061357855:bitscore_sum=376.0:capture_class_counter=c__Alphaproteobacteria--2:capture_domain_counter=d__Bacteria--2:capture_family_counter=f__Beijerinckiaceae--2:capture_genus_counter=g__Methylobacterium--2:capture_order_counter=o__Rhizobiales--2:capture_phylum_counter=p__Proteobacteria--2:capture_species_counter=s__Methylobacterium tarhaniae--2:evalue_avg=1.7650001365e-58:evalue_max=3.53e-58:evalue_min=2.73e-65:evalue_std=2.4960867445483613e-58:evalue_sum=3.530000273e-58:gapopen_avg=0.0:gapopen_max=0.0:gapopen_min=0.0:gapopen_std=0.0:gapopen_sum=0.0:gtdb_class_counter=:gtdb_domain_counter=:gtdb_family_counter=:gtdb_genus_counter=:gtdb_order_counter=:gtdb_phylum_counter=:gtdb_species_counter=:heptad_counter=MCP-38H--2:lbd_counter=:length_avg=139.0:length_max=144.0:length_min=134.0:length_std=7.0710678118654755:length_sum=278.0:mismatch_avg=22.0:mismatch_max=22.0:mismatch_min=22.0:mismatch_std=0.0:mismatch_sum=44.0:name=N777666:qcovhsp_avg=99.65:qcovhsp_max=100.0:qcovhsp_min=99.3:qcovhsp_std=0.4949747468305853:qcovhsp_sum=199.3:qend_avg=139.5:qend_max=145.0:qend_min=134.0:qend_std=7.7781745930520225:qend_sum=279.0:qstart_avg=1.5:qstart_max=2.0:qstart_min=1.0:qstart_std=0.7071067811865476:qstart_sum=3.0:ref_name_counter=RS_GCF_008728835.1_protein.faa_NZ_CP042582.1_4433@PF00015_full_PFAM.498.670--2:scovhsp_avg=80.80000000000001:scovhsp_max=83.7:scovhsp_min=77.9:scovhsp_std=4.101219330881974:scovhsp_sum=161.60000000000002:send_avg=157.0:send_max=157.0:send_min=157.0:send_std=0.0:send_sum=314.0:sstart_avg=19.0:sstart_max=24.0:sstart_min=14.0:sstart_std=7.0710678118654755:sstart_sum=38.0])0.7:1.8e-08[&&NHX:Sample_counter=rhiztom2--2||rhiztom3--1:Type_counter=capture--3:besthit_avg=84.06666666666668:besthit_max=84.7:besthit_min=83.6:besthit_std=0.5686240703077358:besthit_sum=252.20000000000002:bitscore_avg=195.33333333333334:bitscore_max=210.0:bitscore_min=179.0:bitscore_std=15.56705923844749:bitscore_sum=586.0:capture_class_counter=c__Alphaproteobacteria--3:capture_domain_counter=d__Bacteria--3:capture_family_counter=f__Beijerinckiaceae--3:capture_genus_counter=g__Methylobacterium--3:capture_order_counter=o__Rhizobiales--3:capture_phylum_counter=p__Proteobacteria--3:capture_species_counter=s__Methylobacterium tarhaniae--3:evalue_avg=1.17666675766907e-58:evalue_max=3.53e-58:evalue_min=7.21e-70:evalue_std=2.03804637142899e-58:evalue_sum=3.53000027300721e-58:gapopen_avg=0.0:gapopen_max=0.0:gapopen_min=0.0:gapopen_std=0.0:gapopen_sum=0.0:gtdb_class_counter=:gtdb_domain_counter=:gtdb_family_counter=:gtdb_genus_counter=:gtdb_order_counter=:gtdb_phylum_counter=:gtdb_species_counter=:heptad_counter=MCP-38H--3:lbd_counter=:length_avg=144.33333333333334:length_max=155.0:length_min=134.0:length_std=10.503967504392486:length_sum=433.0:mismatch_avg=23.0:mismatch_max=25.0:mismatch_min=22.0:mismatch_std=1.7320508075688772:mismatch_sum=69.0:name=N777667:qcovhsp_avg=98.33333333333333:qcovhsp_max=100.0:qcovhsp_min=95.7:qcovhsp_std=2.3072349974229596:qcovhsp_sum=295.0:qend_avg=147.0:qend_max=162.0:qend_min=134.0:qend_std=14.106735979665885:qend_sum=441.0:qstart_avg=3.6666666666666665:qstart_max=8.0:qstart_min=1.0:qstart_std=3.785938897200183:qstart_sum=11.0:ref_name_counter=RS_GCF_008728835.1_protein.faa_NZ_CP042582.1_4433@PF00015_full_PFAM.498.670--3:scovhsp_avg=83.9:scovhsp_max=90.1:scovhsp_min=77.9:scovhsp_std=6.102458520956937:scovhsp_sum=251.70000000000002:send_avg=157.0:send_max=157.0:send_min=157.0:send_std=0.0:send_sum=471.0:sstart_avg=13.666666666666666:sstart_max=24.0:sstart_min=3.0:sstart_std=10.503967504392488:sstart_sum=41.0],6cc07b06-d6f4-414f-beeb-17bc2cfd587b_5@MCPsignal.49.107:5e-09[&&NHX:Sample=rhiztom2:Type=capture:capture_class=c__Actinomycetia:capture_domain=d__Bacteria:capture_family=f__Geodermatophilaceae:capture_genus=g__Geodermatophilus:capture_order=o__Mycobacteriales:capture_phylum=p__Actinobacteriota:capture_species=s__Geodermatophilus sabuli:heptad=MCP-38H])0:1.8e-08[&&NHX:Sample_counter=rhiztom2--3||rhiztom3--1:Type_counter=capture--4:besthit_avg=84.06666666666668:besthit_max=84.7:besthit_min=83.6:besthit_std=0.5686240703077358:besthit_sum=252.20000000000002:bitscore_avg=195.33333333333334:bitscore_max=210.0:bitscore_min=179.0:bitscore_std=15.56705923844749:bitscore_sum=586.0:capture_class_counter=c__Actinomycetia--1||c__Alphaproteobacteria--3:capture_domain_counter=d__Bacteria--4:capture_family_counter=f__Beijerinckiaceae--3||f__Geodermatophilaceae--1:capture_genus_counter=g__Geodermatophilus--1||g__Methylobacterium--3:capture_order_counter=o__Mycobacteriales--1||o__Rhizobiales--3:capture_phylum_counter=p__Actinobacteriota--1||p__Proteobacteria--3:capture_species_counter=s__Geodermatophilus sabuli--1||s__Methylobacterium tarhaniae--3:evalue_avg=1.17666675766907e-58:evalue_max=3.53e-58:evalue_min=7.21e-70:evalue_std=2.03804637142899e-58:evalue_sum=3.53000027300721e-58:gapopen_avg=0.0:gapopen_max=0.0:gapopen_min=0.0:gapopen_std=0.0:gapopen_sum=0.0:gtdb_class_counter=:gtdb_domain_counter=:gtdb_family_counter=:gtdb_genus_counter=:gtdb_order_counter=:gtdb_phylum_counter=:gtdb_species_counter=:heptad_counter=MCP-38H--4:lbd_counter=:length_avg=144.33333333333334:length_max=155.0:length_min=134.0:length_std=10.503967504392486:length_sum=433.0:mismatch_avg=23.0:mismatch_max=25.0:mismatch_min=22.0:mismatch_std=1.7320508075688772:mismatch_sum=69.0:name=N777669:qcovhsp_avg=98.33333333333333:qcovhsp_max=100.0:qcovhsp_min=95.7:qcovhsp_std=2.3072349974229596:qcovhsp_sum=295.0:qend_avg=147.0:qend_max=162.0:qend_min=134.0:qend_std=14.106735979665885:qend_sum=441.0:qstart_avg=3.6666666666666665:qstart_max=8.0:qstart_min=1.0:qstart_std=3.785938897200183:qstart_sum=11.0:ref_name_counter=RS_GCF_008728835.1_protein.faa_NZ_CP042582.1_4433@PF00015_full_PFAM.498.670--3:scovhsp_avg=83.9:scovhsp_max=90.1:scovhsp_min=77.9:scovhsp_std=6.102458520956937:scovhsp_sum=251.70000000000002:send_avg=157.0:send_max=157.0:send_min=157.0:send_std=0.0:send_sum=471.0:sstart_avg=13.666666666666666:sstart_max=24.0:sstart_min=3.0:sstart_std=10.503967504392488:sstart_sum=41.0])0.512:0.00922522[&&NHX:Sample_counter=rhiztom2--4||rhiztom3--3:Type_counter=capture--7:besthit_avg=84.06666666666668:besthit_max=84.7:besthit_min=83.6:besthit_std=0.5686240703077358:besthit_sum=252.20000000000002:bitscore_avg=195.33333333333334:bitscore_max=210.0:bitscore_min=179.0:bitscore_std=15.567059238447492:bitscore_sum=586.0:capture_class_counter=c__Actinomycetia--1||c__Alphaproteobacteria--6:capture_domain_counter=d__Bacteria--7:capture_family_counter=f__Beijerinckiaceae--6||f__Geodermatophilaceae--1:capture_genus_counter=g__Geodermatophilus--1||g__Methylobacterium--6:capture_order_counter=o__Mycobacteriales--1||o__Rhizobiales--6:capture_phylum_counter=p__Actinobacteriota--1||p__Proteobacteria--6:capture_species_counter=s__Geodermatophilus sabuli--1||s__Methylobacterium sp019216885--1||s__Methylobacterium tarhaniae--5:evalue_avg=1.17666675766907e-58:evalue_max=3.53e-58:evalue_min=7.21e-70:evalue_std=2.03804637142899e-58:evalue_sum=3.53000027300721e-58:gapopen_avg=0.0:gapopen_max=0.0:gapopen_min=0.0:gapopen_std=0.0:gapopen_sum=0.0:gtdb_class_counter=:gtdb_domain_counter=:gtdb_family_counter=:gtdb_genus_counter=:gtdb_order_counter=:gtdb_phylum_counter=:gtdb_species_counter=:heptad_counter=MCP-38H--7:lbd_counter=:length_avg=144.33333333333334:length_max=155.0:length_min=134.0:length_std=10.503967504392486:length_sum=433.0:mismatch_avg=23.0:mismatch_max=25.0:mismatch_min=22.0:mismatch_std=1.7320508075688772:mismatch_sum=69.0:name=N777670:qcovhsp_avg=98.33333333333333:qcovhsp_max=100.0:qcovhsp_min=95.7:qcovhsp_std=2.3072349974229596:qcovhsp_sum=295.0:qend_avg=147.0:qend_max=162.0:qend_min=134.0:qend_std=14.106735979665885:qend_sum=441.0:qstart_avg=3.6666666666666665:qstart_max=8.0:qstart_min=1.0:qstart_std=3.785938897200183:qstart_sum=11.0:ref_name_counter=RS_GCF_008728835.1_protein.faa_NZ_CP042582.1_4433@PF00015_full_PFAM.498.670--3:scovhsp_avg=83.9:scovhsp_max=90.1:scovhsp_min=77.9:scovhsp_std=6.102458520956937:scovhsp_sum=251.70000000000002:send_avg=157.0:send_max=157.0:send_min=157.0:send_std=0.0:send_sum=471.0:sstart_avg=13.666666666666666:sstart_max=24.0:sstart_min=3.0:sstart_std=10.503967504392488:sstart_sum=41.0])0:5e-09[&&NHX:Sample_counter=rhiztom2--4||rhiztom3--6:Type_counter=capture--10:besthit_avg=84.93333333333332:besthit_max=85.8:besthit_min=83.6:besthit_std=1.0152175464730029:besthit_sum=509.5999999999999:bitscore_avg=203.16666666666666:bitscore_max=211.0:bitscore_min=179.0:bitscore_std=13.060117406312497:bitscore_sum=1219.0:capture_class_counter=c__Actinomycetia--1||c__Alphaproteobacteria--9:capture_domain_counter=d__Bacteria--10:capture_family_counter=f__Beijerinckiaceae--9||f__Geodermatophilaceae--1:capture_genus_counter=g__Geodermatophilus--1||g__Methylobacterium--9:capture_order_counter=o__Mycobacteriales--1||o__Rhizobiales--9:capture_phylum_counter=p__Actinobacteriota--1||p__Proteobacteria--9:capture_species_counter=s__Geodermatophilus sabuli--1||s__Methylobacterium sp019216885--1||s__Methylobacterium tarhaniae--8:evalue_avg=5.88333378835425e-59:evalue_max=3.53e-58:evalue_min=1.78e-70:evalue_std=1.4411164430460592e-58:evalue_sum=3.53000027301255e-58:gapopen_avg=0.0:gapopen_max=0.0:gapopen_min=0.0:gapopen_std=0.0:gapopen_sum=0.0:gtdb_class_counter=:gtdb_domain_counter=:gtdb_family_counter=:gtdb_genus_counter=:gtdb_order_counter=:gtdb_phylum_counter=:gtdb_species_counter=:heptad_counter=MCP-38H--10:lbd_counter=:length_avg=149.66666666666666:length_max=155.0:length_min=134.0:length_std=8.846845012017939:length_sum=898.0:mismatch_avg=22.5:mismatch_max=25.0:mismatch_min=22.0:mismatch_std=1.224744871391589:mismatch_sum=135.0:name=N777671:qcovhsp_avg=97.01666666666667:qcovhsp_max=100.0:qcovhsp_min=95.7:qcovhsp_std=2.0517472228972697:qcovhsp_sum=582.1:qend_avg=154.5:qend_max=162.0:qend_min=134.0:qend_std=12.128478882366082:qend_sum=927.0:qstart_avg=5.833333333333333:qstart_max=8.0:qstart_min=1.0:qstart_std=3.371448748930742:qstart_sum=35.0:ref_name_counter=RS_GCF_008728835.1_protein.faa_NZ_CP042582.1_4433@PF00015_full_PFAM.498.670--6:scovhsp_avg=87.0:scovhsp_max=90.1:scovhsp_min=77.9:scovhsp_std=5.140817055682875:scovhsp_sum=522.0:send_avg=157.0:send_max=157.0:send_min=157.0:send_std=0.0:send_sum=942.0:sstart_avg=8.333333333333334:sstart_max=24.0:sstart_min=3.0:sstart_std=8.846845012017939:sstart_sum=50.0],7c1e0ab8-ff2b-48e2-b0ec-95278a241b9d_2@MCPsignal.24.163:0.00590167[&&NHX:Sample=rhiztom3:Type=capture:besthit=85.6:bitscore=188.0:capture_class=c__Alphaproteobacteria:capture_domain=d__Bacteria:capture_family=f__Beijerinckiaceae:capture_genus=g__Methylobacterium:capture_order=o__Rhizobiales:capture_phylum=p__Proteobacteria:capture_species=s__Methylobacterium tarhaniae:evalue=1.37e-61:gapopen=0.0:heptad=MCP-38H:length=139.0:mismatch=20.0:qcovhsp=100.0:qend=139.0:qstart=1.0:ref_name=RS_GCF_008728835.1_protein.faa_NZ_CP042582.1_4433@PF00015_full_PFAM.498.670:scovhsp=80.8:send=157.0:sstart=19.0])0:5e-09[&&NHX:Sample_counter=rhiztom2--4||rhiztom3--7:Type_counter=capture--11:besthit_avg=85.02857142857142:besthit_max=85.8:besthit_min=83.6:besthit_std=0.9604066599003515:besthit_sum=595.1999999999999:bitscore_avg=201.0:bitscore_max=211.0:bitscore_min=179.0:bitscore_std=13.228756555322953:bitscore_sum=1407.0:capture_class_counter=c__Actinomycetia--1||c__Alphaproteobacteria--10:capture_domain_counter=d__Bacteria--11:capture_family_counter=f__Beijerinckiaceae--10||f__Geodermatophilaceae--1:capture_genus_counter=g__Geodermatophilus--1||g__Methylobacterium--10:capture_order_counter=o__Mycobacteriales--1||o__Rhizobiales--10:capture_phylum_counter=p__Actinobacteriota--1||p__Proteobacteria--10:capture_species_counter=s__Geodermatophilus sabuli--1||s__Methylobacterium sp019216885--1||s__Methylobacterium tarhaniae--9:evalue_avg=5.0448146757322135e-59:evalue_max=3.53e-58:evalue_min=1.78e-70:evalue_std=1.334128368325568e-58:evalue_sum=3.5313702730125496e-58:gapopen_avg=0.0:gapopen_max=0.0:gapopen_min=0.0:gapopen_std=0.0:gapopen_sum=0.0:gtdb_class_counter=:gtdb_domain_counter=:gtdb_family_counter=:gtdb_genus_counter=:gtdb_order_counter=:gtdb_phylum_counter=:gtdb_species_counter=:heptad_counter=MCP-38H--11:lbd_counter=:length_avg=148.14285714285714:length_max=155.0:length_min=134.0:length_std=9.026416258748013:length_sum=1037.0:mismatch_avg=22.142857142857142:mismatch_max=25.0:mismatch_min=20.0:mismatch_std=1.4638501094227998:mismatch_sum=155.0:name=N777673:qcovhsp_avg=97.44285714285716:qcovhsp_max=100.0:qcovhsp_min=95.7:qcovhsp_std=2.186212205968076:qcovhsp_sum=682.1000000000001:qend_avg=152.28571428571428:qend_max=162.0:qend_min=134.0:qend_std=12.52616309588702:qend_sum=1066.0:qstart_avg=5.142857142857143:qstart_max=8.0:qstart_min=1.0:qstart_std=3.5790395093549625:qstart_sum=36.0:ref_name_counter=RS_GCF_008728835.1_protein.faa_NZ_CP042582.1_4433@PF00015_full_PFAM.498.670--7:scovhsp_avg=86.11428571428571:scovhsp_max=90.1:scovhsp_min=77.9:scovhsp_std=5.2454515444108205:scovhsp_sum=602.8:send_avg=157.0:send_max=157.0:send_min=157.0:send_std=0.0:send_sum=1099.0:sstart_avg=9.857142857142858:sstart_max=24.0:sstart_min=3.0:sstart_std=9.026416258748013:sstart_sum=69.0],((515520ef-8d24-4ad0-a898-bc0c1ede7491_4@MCPsignal.203.274:5e-09[&&NHX:Sample=rhiztom3:Type=capture:capture_class=c__Alphaproteobacteria:capture_domain=d__Bacteria:capture_family=f__Beijerinckiaceae:capture_genus=g__Methylobacterium:capture_order=o__Rhizobiales:capture_phylum=p__Proteobacteria:capture_species=s__Methylobacterium tarhaniae:heptad=MCP-38H],475448bd-60ed-45e7-999d-43d17912df25_3@MCPsignal.187.271:0.0112942[&&NHX:Sample=rhiztom3:Type=capture:capture_class=c__Alphaproteobacteria:capture_domain=d__Bacteria:capture_family=f__Beijerinckiaceae:capture_genus=g__Methylobacterium:capture_order=o__Rhizobiales:capture_phylum=p__Proteobacteria:capture_species=s__Methylobacterium tarhaniae:heptad=MCP-38H])0.978:0.0481048[&&NHX:Sample_counter=rhiztom3--2:Type_counter=capture--2:capture_class_counter=c__Alphaproteobacteria--2:capture_domain_counter=d__Bacteria--2:capture_family_counter=f__Beijerinckiaceae--2:capture_genus_counter=g__Methylobacterium--2:capture_order_counter=o__Rhizobiales--2:capture_phylum_counter=p__Proteobacteria--2:capture_species_counter=s__Methylobacterium tarhaniae--2:gtdb_class_counter=:gtdb_domain_counter=:gtdb_family_counter=:gtdb_genus_counter=:gtdb_order_counter=:gtdb_phylum_counter=:gtdb_species_counter=:heptad_counter=MCP-38H--2:lbd_counter=:name=N777676:ref_name_counter=],6ae507d4-f9ac-4f81-9830-f2f2d58c803f_1@MCPsignal.49.211:0.00473885[&&NHX:Sample=rhiztom3:Type=capture:besthit=84.5:bitscore=211.0:capture_class=c__Alphaproteobacteria:capture_domain=d__Bacteria:capture_family=f__Beijerinckiaceae:capture_genus=g__Methylobacterium:capture_order=o__Rhizobiales:capture_phylum=p__Proteobacteria:capture_species=s__Methylobacterium tarhaniae:evalue=3.58e-70:gapopen=0.0:heptad=MCP-38H:length=155.0:mismatch=24.0:qcovhsp=95.7:qend=162.0:qstart=8.0:ref_name=RS_GCF_008728835.1_protein.faa_NZ_CP042582.1_4433@PF00015_full_PFAM.498.670:scovhsp=90.1:send=157.0:sstart=3.0])0.784:0.00439931[&&NHX:Sample_counter=rhiztom3--3:Type_counter=capture--3:besthit_avg=84.5:besthit_max=84.5:besthit_min=84.5:besthit_std=0:besthit_sum=84.5:bitscore_avg=211.0:bitscore_max=211.0:bitscore_min=211.0:bitscore_std=0:bitscore_sum=211.0:capture_class_counter=c__Alphaproteobacteria--3:capture_domain_counter=d__Bacteria--3:capture_family_counter=f__Beijerinckiaceae--3:capture_genus_counter=g__Methylobacterium--3:capture_order_counter=o__Rhizobiales--3:capture_phylum_counter=p__Proteobacteria--3:capture_species_counter=s__Methylobacterium tarhaniae--3:evalue_avg=3.58e-70:evalue_max=3.58e-70:evalue_min=3.58e-70:evalue_std=0:evalue_sum=3.58e-70:gapopen_avg=0.0:gapopen_max=0.0:gapopen_min=0.0:gapopen_std=0:gapopen_sum=0.0:gtdb_class_counter=:gtdb_domain_counter=:gtdb_family_counter=:gtdb_genus_counter=:gtdb_order_counter=:gtdb_phylum_counter=:gtdb_species_counter=:heptad_counter=MCP-38H--3:lbd_counter=:length_avg=155.0:length_max=155.0:length_min=155.0:length_std=0:length_sum=155.0:mismatch_avg=24.0:mismatch_max=24.0:mismatch_min=24.0:mismatch_std=0:mismatch_sum=24.0:name=N777678:qcovhsp_avg=95.7:qcovhsp_max=95.7:qcovhsp_min=95.7:qcovhsp_std=0:qcovhsp_sum=95.7:qend_avg=162.0:qend_max=162.0:qend_min=162.0:qend_std=0:qend_sum=162.0:qstart_avg=8.0:qstart_max=8.0:qstart_min=8.0:qstart_std=0:qstart_sum=8.0:ref_name_counter=RS_GCF_008728835.1_protein.faa_NZ_CP042582.1_4433@PF00015_full_PFAM.498.670--1:scovhsp_avg=90.1:scovhsp_max=90.1:scovhsp_min=90.1:scovhsp_std=0:scovhsp_sum=90.1:send_avg=157.0:send_max=157.0:send_min=157.0:send_std=0:send_sum=157.0:sstart_avg=3.0:sstart_max=3.0:sstart_min=3.0:sstart_std=0:sstart_sum=3.0])0:5e-09[&&NHX:Sample_counter=rhiztom2--4||rhiztom3--10:Type_counter=capture--14:besthit_avg=84.9625:besthit_max=85.8:besthit_min=83.6:besthit_std=0.9085899593797586:besthit_sum=679.7:bitscore_avg=202.25:bitscore_max=211.0:bitscore_min=179.0:bitscore_std=12.747548783981962:bitscore_sum=1618.0:capture_class_counter=c__Actinomycetia--1||c__Alphaproteobacteria--13:capture_domain_counter=d__Bacteria--14:capture_family_counter=f__Beijerinckiaceae--13||f__Geodermatophilaceae--1:capture_genus_counter=g__Geodermatophilus--1||g__Methylobacterium--13:capture_order_counter=o__Mycobacteriales--1||o__Rhizobiales--13:capture_phylum_counter=p__Actinobacteriota--1||p__Proteobacteria--13:capture_species_counter=s__Geodermatophilus sabuli--1||s__Methylobacterium sp019216885--1||s__Methylobacterium tarhaniae--12:evalue_avg=4.414212841270162e-59:evalue_max=3.53e-58:evalue_min=1.78e-70:evalue_std=1.2479743516284597e-58:evalue_sum=3.5313702730161294e-58:gapopen_avg=0.0:gapopen_max=0.0:gapopen_min=0.0:gapopen_std=0.0:gapopen_sum=0.0:gtdb_class_counter=:gtdb_domain_counter=:gtdb_family_counter=:gtdb_genus_counter=:gtdb_order_counter=:gtdb_phylum_counter=:gtdb_species_counter=:heptad_counter=MCP-38H--14:lbd_counter=:length_avg=149.0:length_max=155.0:length_min=134.0:length_std=8.70139561876632:length_sum=1192.0:mismatch_avg=22.375:mismatch_max=25.0:mismatch_min=20.0:mismatch_std=1.5059406173077154:mismatch_sum=179.0:name=N777679:qcovhsp_avg=97.22500000000001:qcovhsp_max=100.0:qcovhsp_min=95.7:qcovhsp_std=2.115757209943656:qcovhsp_sum=777.8000000000001:qend_avg=153.5:qend_max=162.0:qend_min=134.0:qend_std=12.09486313629527:qend_sum=1228.0:qstart_avg=5.5:qstart_max=8.0:qstart_min=1.0:qstart_std=3.4641016151377544:qstart_sum=44.0:ref_name_counter=RS_GCF_008728835.1_protein.faa_NZ_CP042582.1_4433@PF00015_full_PFAM.498.670--8:scovhsp_avg=86.6125:scovhsp_max=90.1:scovhsp_min=77.9:scovhsp_std=5.056661094889729:scovhsp_sum=692.9:send_avg=157.0:send_max=157.0:send_min=157.0:send_std=0.0:send_sum=1256.0:sstart_avg=9.0:sstart_max=24.0:sstart_min=3.0:sstart_std=8.70139561876632:sstart_sum=72.0],(204a525f-b39f-4762-b989-68ec0633a50a_6@MCPsignal.49.115:5e-09[&&NHX:Sample=rhiztom2:Type=capture:capture_class=c__Gammaproteobacteria:capture_domain=d__Bacteria:capture_family=f__Pseudomonadaceae:capture_genus=g__Pseudomonas_E:capture_order=o__Pseudomonadales:capture_phylum=p__Proteobacteria:capture_species=s__Pseudomonas_E protegens_B:heptad=MCP-38H],(cb866e42-6619-49ee-874f-8613f6608df4_3@MCPsignal.46.165:0.0205715[&&NHX:Sample=rhiztom2:Type=capture:capture_class=c__Alphaproteobacteria:capture_domain=d__Bacteria:capture_family=f__Beijerinckiaceae:capture_genus=g__Methylobacterium:capture_order=o__Rhizobiales:capture_phylum=p__Proteobacteria:capture_species=s__Methylobacterium tarhaniae:heptad=MCP-38H],aa30525e-31e3-4d43-b861-2ba9f662c101_1@MCPsignal.52.156:0.0617791[&&NHX:Sample=rhiztom2:Type=capture:capture_class=c__Alphaproteobacteria:capture_domain=d__Bacteria:capture_family=f__Beijerinckiaceae:capture_genus=g__Methylobacterium:capture_order=o__Rhizobiales:capture_phylum=p__Proteobacteria:capture_species=s__Methylobacterium tarhaniae:heptad=MCP-38H])0:5e-09[&&NHX:Sample_counter=rhiztom2--2:Type_counter=capture--2:capture_class_counter=c__Alphaproteobacteria--2:capture_domain_counter=d__Bacteria--2:capture_family_counter=f__Beijerinckiaceae--2:capture_genus_counter=g__Methylobacterium--2:capture_order_counter=o__Rhizobiales--2:capture_phylum_counter=p__Proteobacteria--2:capture_species_counter=s__Methylobacterium tarhaniae--2:gtdb_class_counter=:gtdb_domain_counter=:gtdb_family_counter=:gtdb_genus_counter=:gtdb_order_counter=:gtdb_phylum_counter=:gtdb_species_counter=:heptad_counter=MCP-38H--2:lbd_counter=:name=N777683:ref_name_counter=])0.983:5e-09[&&NHX:Sample_counter=rhiztom2--3:Type_counter=capture--3:capture_class_counter=c__Alphaproteobacteria--2||c__Gammaproteobacteria--1:capture_domain_counter=d__Bacteria--3:capture_family_counter=f__Beijerinckiaceae--2||f__Pseudomonadaceae--1:capture_genus_counter=g__Methylobacterium--2||g__Pseudomonas_E--1:capture_order_counter=o__Pseudomonadales--1||o__Rhizobiales--2:capture_phylum_counter=p__Proteobacteria--3:capture_species_counter=s__Methylobacterium tarhaniae--2||s__Pseudomonas_E protegens_B--1:gtdb_class_counter=:gtdb_domain_counter=:gtdb_family_counter=:gtdb_genus_counter=:gtdb_order_counter=:gtdb_phylum_counter=:gtdb_species_counter=:heptad_counter=MCP-38H--3:lbd_counter=:name=N777684:ref_name_counter=])0.775:5e-09[&&NHX:Sample_counter=rhiztom2--7||rhiztom3--10:Type_counter=capture--17:besthit_avg=84.9625:besthit_max=85.8:besthit_min=83.6:besthit_std=0.9085899593797587:besthit_sum=679.7:bitscore_avg=202.25:bitscore_max=211.0:bitscore_min=179.0:bitscore_std=12.747548783981962:bitscore_sum=1618.0:capture_class_counter=c__Actinomycetia--1||c__Alphaproteobacteria--15||c__Gammaproteobacteria--1:capture_domain_counter=d__Bacteria--17:capture_family_counter=f__Beijerinckiaceae--15||f__Geodermatophilaceae--1||f__Pseudomonadaceae--1:capture_genus_counter=g__Geodermatophilus--1||g__Methylobacterium--15||g__Pseudomonas_E--1:capture_order_counter=o__Mycobacteriales--1||o__Pseudomonadales--1||o__Rhizobiales--15:capture_phylum_counter=p__Actinobacteriota--1||p__Proteobacteria--16:capture_species_counter=s__Geodermatophilus sabuli--1||s__Methylobacterium sp019216885--1||s__Methylobacterium tarhaniae--14||s__Pseudomonas_E protegens_B--1:evalue_avg=4.414212841270162e-59:evalue_max=3.53e-58:evalue_min=1.78e-70:evalue_std=1.2479743516284597e-58:evalue_sum=3.5313702730161294e-58:gapopen_avg=0.0:gapopen_max=0.0:gapopen_min=0.0:gapopen_std=0.0:gapopen_sum=0.0:gtdb_class_counter=:gtdb_domain_counter=:gtdb_family_counter=:gtdb_genus_counter=:gtdb_order_counter=:gtdb_phylum_counter=:gtdb_species_counter=:heptad_counter=MCP-38H--17:lbd_counter=:length_avg=149.0:length_max=155.0:length_min=134.0:length_std=8.70139561876632:length_sum=1192.0:mismatch_avg=22.375:mismatch_max=25.0:mismatch_min=20.0:mismatch_std=1.5059406173077154:mismatch_sum=179.0:name=N777685:qcovhsp_avg=97.225:qcovhsp_max=100.0:qcovhsp_min=95.7:qcovhsp_std=2.115757209943656:qcovhsp_sum=777.8:qend_avg=153.5:qend_max=162.0:qend_min=134.0:qend_std=12.09486313629527:qend_sum=1228.0:qstart_avg=5.5:qstart_max=8.0:qstart_min=1.0:qstart_std=3.4641016151377544:qstart_sum=44.0:ref_name_counter=RS_GCF_008728835.1_protein.faa_NZ_CP042582.1_4433@PF00015_full_PFAM.498.670--8:scovhsp_avg=86.6125:scovhsp_max=90.1:scovhsp_min=77.9:scovhsp_std=5.056661094889728:scovhsp_sum=692.9:send_avg=157.0:send_max=157.0:send_min=157.0:send_std=0.0:send_sum=1256.0:sstart_avg=9.0:sstart_max=24.0:sstart_min=3.0:sstart_std=8.70139561876632:sstart_sum=72.0],(((c36c79ac-28c4-44be-ac4a-725604efa820_1@MCPsignal.101.162:5e-09[&&NHX:Sample=rhiztom3:Type=capture:capture_class=c__Alphaproteobacteria:capture_domain=d__Bacteria:capture_family=f__Acetobacteraceae:capture_genus=g__Roseomonas_A:capture_order=o__Acetobacterales:capture_phylum=p__Proteobacteria:capture_species=s__Roseomonas_A sp011040385:heptad=MCP-38H],(174a25e5-cc65-40eb-a630-c451da0cef76_3@MCPsignal.87.147:0.353868[&&NHX:Sample=rhizpot1:Type=capture:capture_class=c__Clostridia:capture_domain=d__Bacteria:capture_family=f__Lachnospiraceae:capture_genus=g__Lacrimispora:capture_order=o__Lachnospirales:capture_phylum=p__Firmicutes_A:capture_species=s__Lacrimispora celerecrescens:heptad=MCP-38H],442cdf45-8852-4868-b81c-39b7c3b7a692_1@MCPsignal.59.114:1e-08[&&NHX:Sample=rhiztom2:Type=capture:capture_class=c__Alphaproteobacteria:capture_domain=d__Bacteria:capture_family=f__Acetobacteraceae:capture_genus=g__Rhodovastum:capture_order=o__Acetobacterales:capture_phylum=p__Proteobacteria:capture_species=s__Rhodovastum atsumiense:heptad=MCP-38H])0.734:0.0873489[&&NHX:Sample_counter=rhizpot1--1||rhiztom2--1:Type_counter=capture--2:capture_class_counter=c__Alphaproteobacteria--1||c__Clostridia--1:capture_domain_counter=d__Bacteria--2:capture_family_counter=f__Acetobacteraceae--1||f__Lachnospiraceae--1:capture_genus_counter=g__Lacrimispora--1||g__Rhodovastum--1:capture_order_counter=o__Acetobacterales--1||o__Lachnospirales--1:capture_phylum_counter=p__Firmicutes_A--1||p__Proteobacteria--1:capture_species_counter=s__Lacrimispora celerecrescens--1||s__Rhodovastum atsumiense--1:gtdb_class_counter=:gtdb_domain_counter=:gtdb_family_counter=:gtdb_genus_counter=:gtdb_order_counter=:gtdb_phylum_counter=:gtdb_species_counter=:heptad_counter=MCP-38H--2:lbd_counter=:name=N777689:ref_name_counter=])0.82:0.0496573[&&NHX:Sample_counter=rhizpot1--1||rhiztom2--1||rhiztom3--1:Type_counter=capture--3:capture_class_counter=c__Alphaproteobacteria--2||c__Clostridia--1:capture_domain_counter=d__Bacteria--3:capture_family_counter=f__Acetobacteraceae--2||f__Lachnospiraceae--1:capture_genus_counter=g__Lacrimispora--1||g__Rhodovastum--1||g__Roseomonas_A--1:capture_order_counter=o__Acetobacterales--2||o__Lachnospirales--1:capture_phylum_counter=p__Firmicutes_A--1||p__Proteobacteria--2:capture_species_counter=s__Lacrimispora celerecrescens--1||s__Rhodovastum atsumiense--1||s__Roseomonas_A sp011040385--1:gtdb_class_counter=:gtdb_domain_counter=:gtdb_family_counter=:gtdb_genus_counter=:gtdb_order_counter=:gtdb_phylum_counter=:gtdb_species_counter=:heptad_counter=MCP-38H--3:lbd_counter=:name=N777690:ref_name_counter=],(RS_GCF_000382365.1_protein.faa_NZ_KB908224.1_117@PF00015_full_PFAM.506.670:0.257457[&&NHX:Type=GTDB:gtdb_class=c__Alphaproteobacteria:gtdb_domain=d__Bacteria:gtdb_family=f__Stappiaceae:gtdb_genus=g__Pannonibacter:gtdb_order=o__Rhizobiales:gtdb_phylum=p__Proteobacteria:gtdb_species=s__Pannonibacter phragmitetus:heptad=MCP-38H:species=d__Bacteria_p__Proteobacteria_c__Alphaproteobacteria_o__Rhizobiales_f__Stappiaceae_g__Pannonibacter_s__Pannonibacter phragmitetus],98d78d49-6133-4973-8788-61aca9542779_3@MCPsignal.113.155:0.0717648[&&NHX:Sample=rhiztom1:Type=capture:capture_class=c__Gammaproteobacteria:capture_domain=d__Bacteria:capture_family=f__Rhodocyclaceae:capture_genus=g__Azonexus:capture_order=o__Burkholderiales:capture_phylum=p__Proteobacteria:capture_species=s__Azonexus sp002345845:heptad=MCP-38H])0.899:0.172544[&&NHX:Sample_counter=rhiztom1--1:Type_counter=GTDB--1||capture--1:capture_class_counter=c__Gammaproteobacteria--1:capture_domain_counter=d__Bacteria--1:capture_family_counter=f__Rhodocyclaceae--1:capture_genus_counter=g__Azonexus--1:capture_order_counter=o__Burkholderiales--1:capture_phylum_counter=p__Proteobacteria--1:capture_species_counter=s__Azonexus sp002345845--1:gtdb_class_counter=c__Alphaproteobacteria--1:gtdb_domain_counter=d__Bacteria--1:gtdb_family_counter=f__Stappiaceae--1:gtdb_genus_counter=g__Pannonibacter--1:gtdb_order_counter=o__Rhizobiales--1:gtdb_phylum_counter=p__Proteobacteria--1:gtdb_species_counter=s__Pannonibacter phragmitetus--1:heptad_counter=MCP-38H--2:lbd_counter=:lca_tree=s__Pannonibacter phragmitetus:name=N777693:ref_name_counter=])0.864:0.0841114[&&NHX:Sample_counter=rhizpot1--1||rhiztom1--1||rhiztom2--1||rhiztom3--1:Type_counter=GTDB--1||capture--4:capture_class_counter=c__Alphaproteobacteria--2||c__Clostridia--1||c__Gammaproteobacteria--1:capture_domain_counter=d__Bacteria--4:capture_family_counter=f__Acetobacteraceae--2||f__Lachnospiraceae--1||f__Rhodocyclaceae--1:capture_genus_counter=g__Azonexus--1||g__Lacrimispora--1||g__Rhodovastum--1||g__Roseomonas_A--1:capture_order_counter=o__Acetobacterales--2||o__Burkholderiales--1||o__Lachnospirales--1:capture_phylum_counter=p__Firmicutes_A--1||p__Proteobacteria--3:capture_species_counter=s__Azonexus sp002345845--1||s__Lacrimispora celerecrescens--1||s__Rhodovastum atsumiense--1||s__Roseomonas_A sp011040385--1:gtdb_class_counter=c__Alphaproteobacteria--1:gtdb_domain_counter=d__Bacteria--1:gtdb_family_counter=f__Stappiaceae--1:gtdb_genus_counter=g__Pannonibacter--1:gtdb_order_counter=o__Rhizobiales--1:gtdb_phylum_counter=p__Proteobacteria--1:gtdb_species_counter=s__Pannonibacter phragmitetus--1:heptad_counter=MCP-38H--5:lbd_counter=:lca_tree=s__Pannonibacter phragmitetus:name=N777694:ref_name_counter=],8f1c8743-7ed4-42d4-8122-901cc3354ecb_3@MCPsignal.21.145:0.00669243[&&NHX:Sample=rhiztom3:Type=capture:besthit=78.9:bitscore=162.0:capture_class=c__Alphaproteobacteria:capture_domain=d__Bacteria:capture_family=f__Magnetospirillaceae:capture_genus=g__Phaeospirillum:capture_order=o__Rhodospirillales:capture_phylum=p__Proteobacteria:capture_species=s__Phaeospirillum sp903853455:evalue=2.04e-51:gapopen=0.0:heptad=MCP-38H:length=123.0:mismatch=26.0:qcovhsp=99.2:qend=124.0:qstart=2.0:ref_name=RS_GCF_000472865.1_protein.faa_NZ_AXAP01000073.1_2@PF00015_full_PFAM.363.542:scovhsp=68.7:send=161.0:sstart=39.0])0:5e-09[&&NHX:Sample_counter=rhizpot1--1||rhiztom1--1||rhiztom2--1||rhiztom3--2:Type_counter=GTDB--1||capture--5:besthit_avg=78.9:besthit_max=78.9:besthit_min=78.9:besthit_std=0:besthit_sum=78.9:bitscore_avg=162.0:bitscore_max=162.0:bitscore_min=162.0:bitscore_std=0:bitscore_sum=162.0:capture_class_counter=c__Alphaproteobacteria--3||c__Clostridia--1||c__Gammaproteobacteria--1:capture_domain_counter=d__Bacteria--5:capture_family_counter=f__Acetobacteraceae--2||f__Lachnospiraceae--1||f__Magnetospirillaceae--1||f__Rhodocyclaceae--1:capture_genus_counter=g__Azonexus--1||g__Lacrimispora--1||g__Phaeospirillum--1||g__Rhodovastum--1||g__Roseomonas_A--1:capture_order_counter=o__Acetobacterales--2||o__Burkholderiales--1||o__Lachnospirales--1||o__Rhodospirillales--1:capture_phylum_counter=p__Firmicutes_A--1||p__Proteobacteria--4:capture_species_counter=s__Azonexus sp002345845--1||s__Lacrimispora celerecrescens--1||s__Phaeospirillum sp903853455--1||s__Rhodovastum atsumiense--1||s__Roseomonas_A sp011040385--1:evalue_avg=2.04e-51:evalue_max=2.04e-51:evalue_min=2.04e-51:evalue_std=0:evalue_sum=2.04e-51:gapopen_avg=0.0:gapopen_max=0.0:gapopen_min=0.0:gapopen_std=0:gapopen_sum=0.0:gtdb_class_counter=c__Alphaproteobacteria--1:gtdb_domain_counter=d__Bacteria--1:gtdb_family_counter=f__Stappiaceae--1:gtdb_genus_counter=g__Pannonibacter--1:gtdb_order_counter=o__Rhizobiales--1:gtdb_phylum_counter=p__Proteobacteria--1:gtdb_species_counter=s__Pannonibacter phragmitetus--1:heptad_counter=MCP-38H--6:lbd_counter=:lca_tree=s__Pannonibacter phragmitetus:length_avg=123.0:length_max=123.0:length_min=123.0:length_std=0:length_sum=123.0:mismatch_avg=26.0:mismatch_max=26.0:mismatch_min=26.0:mismatch_std=0:mismatch_sum=26.0:name=N777696:qcovhsp_avg=99.2:qcovhsp_max=99.2:qcovhsp_min=99.2:qcovhsp_std=0:qcovhsp_sum=99.2:qend_avg=124.0:qend_max=124.0:qend_min=124.0:qend_std=0:qend_sum=124.0:qstart_avg=2.0:qstart_max=2.0:qstart_min=2.0:qstart_std=0:qstart_sum=2.0:ref_name_counter=RS_GCF_000472865.1_protein.faa_NZ_AXAP01000073.1_2@PF00015_full_PFAM.363.542--1:scovhsp_avg=68.7:scovhsp_max=68.7:scovhsp_min=68.7:scovhsp_std=0:scovhsp_sum=68.7:send_avg=161.0:send_max=161.0:send_min=161.0:send_std=0:send_sum=161.0:sstart_avg=39.0:sstart_max=39.0:sstart_min=39.0:sstart_std=0:sstart_sum=39.0])0.737:5e-09[&&NHX:Sample_counter=rhizpot1--1||rhiztom1--1||rhiztom2--8||rhiztom3--12:Type_counter=GTDB--1||capture--22:besthit_avg=84.28888888888889:besthit_max=85.8:besthit_min=78.9:besthit_std=2.192284450319141:besthit_sum=758.6:bitscore_avg=197.77777777777777:bitscore_max=211.0:bitscore_min=162.0:bitscore_std=17.94977560986333:bitscore_sum=1780.0:capture_class_counter=c__Actinomycetia--1||c__Alphaproteobacteria--18||c__Clostridia--1||c__Gammaproteobacteria--2:capture_domain_counter=d__Bacteria--22:capture_family_counter=f__Acetobacteraceae--2||f__Beijerinckiaceae--15||f__Geodermatophilaceae--1||f__Lachnospiraceae--1||f__Magnetospirillaceae--1||f__Pseudomonadaceae--1||f__Rhodocyclaceae--1:capture_genus_counter=g__Azonexus--1||g__Geodermatophilus--1||g__Lacrimispora--1||g__Methylobacterium--15||g__Phaeospirillum--1||g__Pseudomonas_E--1||g__Rhodovastum--1||g__Roseomonas_A--1:capture_order_counter=o__Acetobacterales--2||o__Burkholderiales--1||o__Lachnospirales--1||o__Mycobacteriales--1||o__Pseudomonadales--1||o__Rhizobiales--15||o__Rhodospirillales--1:capture_phylum_counter=p__Actinobacteriota--1||p__Firmicutes_A--1||p__Proteobacteria--20:capture_species_counter=s__Azonexus sp002345845--1||s__Geodermatophilus sabuli--1||s__Lacrimispora celerecrescens--1||s__Methylobacterium sp019216885--1||s__Methylobacterium tarhaniae--14||s__Phaeospirillum sp903853455--1||s__Pseudomonas_E protegens_B--1||s__Rhodovastum atsumiense--1||s__Roseomonas_A sp011040385--1:evalue_avg=2.2666670590411413e-52:evalue_max=2.04e-51:evalue_min=1.78e-70:evalue_std=6.799999852859672e-52:evalue_sum=2.0400003531370273e-51:gapopen_avg=0.0:gapopen_max=0.0:gapopen_min=0.0:gapopen_std=0.0:gapopen_sum=0.0:gtdb_class_counter=c__Alphaproteobacteria--1:gtdb_domain_counter=d__Bacteria--1:gtdb_family_counter=f__Stappiaceae--1:gtdb_genus_counter=g__Pannonibacter--1:gtdb_order_counter=o__Rhizobiales--1:gtdb_phylum_counter=p__Proteobacteria--1:gtdb_species_counter=s__Pannonibacter phragmitetus--1:heptad_counter=MCP-38H--23:lbd_counter=:lca_tree=s__Pannonibacter phragmitetus:length_avg=146.11111111111111:length_max=155.0:length_min=123.0:length_std=11.889537884674539:length_sum=1315.0:mismatch_avg=22.77777777777778:mismatch_max=26.0:mismatch_min=20.0:mismatch_std=1.855921454276674:mismatch_sum=205.0:name=N777697:qcovhsp_avg=97.44444444444444:qcovhsp_max=100.0:qcovhsp_min=95.7:qcovhsp_std=2.085731952523567:qcovhsp_sum=877.0:qend_avg=150.22222222222223:qend_max=162.0:qend_min=124.0:qend_std=14.9898113545316:qend_sum=1352.0:qstart_avg=5.111111111111111:qstart_max=8.0:qstart_min=1.0:qstart_std=3.443996386628637:qstart_sum=46.0:ref_name_counter=RS_GCF_000472865.1_protein.faa_NZ_AXAP01000073.1_2@PF00015_full_PFAM.363.542--1||RS_GCF_008728835.1_protein.faa_NZ_CP042582.1_4433@PF00015_full_PFAM.498.670--8:scovhsp_avg=84.6222222222222:scovhsp_max=90.1:scovhsp_min=68.7:scovhsp_std=7.617377793207081:scovhsp_sum=761.5999999999999:send_avg=157.44444444444446:send_max=161.0:send_min=157.0:send_std=1.3333333333333335:send_sum=1417.0:sstart_avg=12.333333333333334:sstart_max=39.0:sstart_min=3.0:sstart_std=12.893796958227625:sstart_sum=111.0],1a0ccb22-0625-4094-9a4e-5073f432b0e6_4@MCPsignal.252.407:5e-09[&&NHX:Sample=rhiztom3:Type=capture:besthit=85.8:bitscore=212.0:capture_class=c__Alphaproteobacteria:capture_domain=d__Bacteria:capture_family=f__Beijerinckiaceae:capture_genus=g__Methylobacterium:capture_order=o__Rhizobiales:capture_phylum=p__Proteobacteria:capture_species=s__Methylobacterium tarhaniae:evalue=9.52e-71:gapopen=0.0:heptad=MCP-38H:length=155.0:mismatch=22.0:qcovhsp=100.0:qend=155.0:qstart=1.0:ref_name=RS_GCF_008728835.1_protein.faa_NZ_CP042582.1_4433@PF00015_full_PFAM.498.670:scovhsp=90.1:send=157.0:sstart=3.0])0:5e-09[&&NHX:Sample_counter=rhizpot1--1||rhiztom1--1||rhiztom2--8||rhiztom3--13:Type_counter=GTDB--1||capture--23:besthit_avg=84.44:besthit_max=85.8:besthit_min=78.9:besthit_std=2.1214250975333617:besthit_sum=844.4:bitscore_avg=199.2:bitscore_max=212.0:bitscore_min=162.0:bitscore_std=17.510631691124743:bitscore_sum=1992.0:capture_class_counter=c__Actinomycetia--1||c__Alphaproteobacteria--19||c__Clostridia--1||c__Gammaproteobacteria--2:capture_domain_counter=d__Bacteria--23:capture_family_counter=f__Acetobacteraceae--2||f__Beijerinckiaceae--16||f__Geodermatophilaceae--1||f__Lachnospiraceae--1||f__Magnetospirillaceae--1||f__Pseudomonadaceae--1||f__Rhodocyclaceae--1:capture_genus_counter=g__Azonexus--1||g__Geodermatophilus--1||g__Lacrimispora--1||g__Methylobacterium--16||g__Phaeospirillum--1||g__Pseudomonas_E--1||g__Rhodovastum--1||g__Roseomonas_A--1:capture_order_counter=o__Acetobacterales--2||o__Burkholderiales--1||o__Lachnospirales--1||o__Mycobacteriales--1||o__Pseudomonadales--1||o__Rhizobiales--16||o__Rhodospirillales--1:capture_phylum_counter=p__Actinobacteriota--1||p__Firmicutes_A--1||p__Proteobacteria--21:capture_species_counter=s__Azonexus sp002345845--1||s__Geodermatophilus sabuli--1||s__Lacrimispora celerecrescens--1||s__Methylobacterium sp019216885--1||s__Methylobacterium tarhaniae--15||s__Phaeospirillum sp903853455--1||s__Pseudomonas_E protegens_B--1||s__Rhodovastum atsumiense--1||s__Roseomonas_A sp011040385--1:evalue_avg=2.0400003531370274e-52:evalue_max=2.04e-51:evalue_min=9.52e-71:evalue_std=6.4510463026638856e-52:evalue_sum=2.0400003531370273e-51:gapopen_avg=0.0:gapopen_max=0.0:gapopen_min=0.0:gapopen_std=0.0:gapopen_sum=0.0:gtdb_class_counter=c__Alphaproteobacteria--1:gtdb_domain_counter=d__Bacteria--1:gtdb_family_counter=f__Stappiaceae--1:gtdb_genus_counter=g__Pannonibacter--1:gtdb_order_counter=o__Rhizobiales--1:gtdb_phylum_counter=p__Proteobacteria--1:gtdb_species_counter=s__Pannonibacter phragmitetus--1:heptad_counter=MCP-38H--24:lbd_counter=:lca_tree=s__Pannonibacter phragmitetus:length_avg=147.0:length_max=155.0:length_min=123.0:length_std=11.55662388223981:length_sum=1470.0:mismatch_avg=22.7:mismatch_max=26.0:mismatch_min=20.0:mismatch_std=1.7669811040931427:mismatch_sum=227.0:name=N777699:qcovhsp_avg=97.7:qcovhsp_max=100.0:qcovhsp_min=95.7:qcovhsp_std=2.1260291625469283:qcovhsp_sum=977.0:qend_avg=150.7:qend_max=162.0:qend_min=124.0:qend_std=14.213061285701652:qend_sum=1507.0:qstart_avg=4.7:qstart_max=8.0:qstart_min=1.0:qstart_std=3.497618237219913:qstart_sum=47.0:ref_name_counter=RS_GCF_000472865.1_protein.faa_NZ_AXAP01000073.1_2@PF00015_full_PFAM.363.542--1||RS_GCF_008728835.1_protein.faa_NZ_CP042582.1_4433@PF00015_full_PFAM.498.670--9:scovhsp_avg=85.16999999999999:scovhsp_max=90.1:scovhsp_min=68.7:scovhsp_std=7.387684947863494:scovhsp_sum=851.6999999999999:send_avg=157.4:send_max=161.0:send_min=157.0:send_std=1.2649110640673515:send_sum=1574.0:sstart_avg=11.4:sstart_max=39.0:sstart_min=3.0:sstart_std=12.509551905999228:sstart_sum=114.0])0.921:0.0150828[&&NHX:Sample_counter=rhizpot1--1||rhiztom1--1||rhiztom2--8||rhiztom3--14:Type_counter=GTDB--1||capture--24:besthit_avg=85.37272727272726:besthit_max=94.7:besthit_min=78.9:besthit_std=3.69055305044946:besthit_sum=939.0999999999999:bitscore_avg=197.72727272727272:bitscore_max=212.0:bitscore_min=162.0:bitscore_std=17.315258641388578:bitscore_sum=2175.0:capture_class_counter=c__Actinomycetia--1||c__Alphaproteobacteria--20||c__Clostridia--1||c__Gammaproteobacteria--2:capture_domain_counter=d__Bacteria--24:capture_family_counter=f__Acetobacteraceae--2||f__Beijerinckiaceae--17||f__Geodermatophilaceae--1||f__Lachnospiraceae--1||f__Magnetospirillaceae--1||f__Pseudomonadaceae--1||f__Rhodocyclaceae--1:capture_genus_counter=g__Azonexus--1||g__Geodermatophilus--1||g__Lacrimispora--1||g__Methylobacterium--17||g__Phaeospirillum--1||g__Pseudomonas_E--1||g__Rhodovastum--1||g__Roseomonas_A--1:capture_order_counter=o__Acetobacterales--2||o__Burkholderiales--1||o__Lachnospirales--1||o__Mycobacteriales--1||o__Pseudomonadales--1||o__Rhizobiales--17||o__Rhodospirillales--1:capture_phylum_counter=p__Actinobacteriota--1||p__Firmicutes_A--1||p__Proteobacteria--22:capture_species_counter=s__Azonexus sp002345845--1||s__Geodermatophilus sabuli--1||s__Lacrimispora celerecrescens--1||s__Methylobacterium sp019216885--1||s__Methylobacterium tarhaniae--16||s__Phaeospirillum sp903853455--1||s__Pseudomonas_E protegens_B--1||s__Rhodovastum atsumiense--1||s__Roseomonas_A sp011040385--1:evalue_avg=1.854545779751843e-52:evalue_max=2.04e-51:evalue_min=9.52e-71:evalue_std=6.150831321527711e-52:evalue_sum=2.0400003577270272e-51:gapopen_avg=0.0:gapopen_max=0.0:gapopen_min=0.0:gapopen_std=0.0:gapopen_sum=0.0:gtdb_class_counter=c__Alphaproteobacteria--1:gtdb_domain_counter=d__Bacteria--1:gtdb_family_counter=f__Stappiaceae--1:gtdb_genus_counter=g__Pannonibacter--1:gtdb_order_counter=o__Rhizobiales--1:gtdb_phylum_counter=p__Proteobacteria--1:gtdb_species_counter=s__Pannonibacter phragmitetus--1:heptad_counter=MCP-38H--25:lbd_counter=:lca_tree=s__Pannonibacter phragmitetus:length_avg=143.9090909090909:length_max=155.0:length_min=113.0:length_std=15.009693837347553:length_sum=1583.0:mismatch_avg=21.181818181818183:mismatch_max=26.0:mismatch_min=6.0:mismatch_std=5.306942280036251:mismatch_sum=233.0:name=N777700:qcovhsp_avg=97.9090909090909:qcovhsp_max=100.0:qcovhsp_min=95.7:qcovhsp_std=2.132817172405803:qcovhsp_sum=1077.0:qend_avg=147.27272727272728:qend_max=162.0:qend_min=113.0:qend_std=17.63570757917532:qend_sum=1620.0:qstart_avg=4.363636363636363:qstart_max=8.0:qstart_min=1.0:qstart_std=3.5006492904239144:qstart_sum=48.0:ref_name_counter=RS_GCF_000472865.1_protein.faa_NZ_AXAP01000073.1_2@PF00015_full_PFAM.363.542--1||RS_GCF_008728835.1_protein.faa_NZ_CP042582.1_4433@PF00015_full_PFAM.498.670--10:scovhsp_avg=83.4:scovhsp_max=90.1:scovhsp_min=65.7:scovhsp_std=9.14231918060182:scovhsp_sum=917.4000000000001:send_avg=155.0909090909091:send_max=161.0:send_min=132.0:send_std=7.751832627895748:send_sum=1706.0:sstart_avg=12.181818181818182:sstart_max=39.0:sstart_min=3.0:sstart_std=12.14757738660826:sstart_sum=134.0],(((02876de7-1cd1-46d1-b2b3-59abe65af560_2@MCPsignal.23.113:5e-09[&&NHX:Sample=rhiztom2:Type=capture:besthit=94.4:bitscore=144.0:capture_class=c__Gammaproteobacteria:capture_domain=d__Bacteria:capture_family=f__Burkholderiaceae:capture_genus=g__Bordetella_B:capture_order=o__Burkholderiales:capture_phylum=p__Proteobacteria:capture_species=s__Bordetella_B sp007679965:evalue=5.79e-45:gapopen=0.0:heptad=MCP-38H:length=89.0:mismatch=5.0:qcovhsp=98.9:qend=90.0:qstart=2.0:ref_name=RS_GCF_008728835.1_protein.faa_NZ_CP042582.1_4433@PF00015_full_PFAM.498.670:scovhsp=51.7:send=112.0:sstart=24.0],(fbab138f-e823-4248-8288-098e0ae170f1_2@MCPsignal.33.182:0.00522718[&&NHX:Sample=rhizpot3:Type=capture:besthit=87.9:bitscore=210.0:capture_class=c__Gammaproteobacteria:capture_domain=d__Bacteria:capture_family=f__Burkholderiaceae:capture_genus=g__Bordetella_B:capture_order=o__Burkholderiales:capture_phylum=p__Proteobacteria:capture_species=s__Bordetella_B sp007679965:evalue=3.05e-70:gapopen=0.0:heptad=MCP-38H:length=149.0:mismatch=18.0:qcovhsp=100.0:qend=149.0:qstart=1.0:ref_name=RS_GCF_008728835.1_protein.faa_NZ_CP042582.1_4433@PF00015_full_PFAM.498.670:scovhsp=86.6:send=157.0:sstart=9.0],ccd18049-8c39-4926-ade4-6ef6d9acde12_6@MCPsignal.229.335:0.00684225[&&NHX:Sample=rhiztom3:Type=capture:besthit=86.8:bitscore=137.0:capture_class=c__Clostridia:capture_domain=d__Bacteria:capture_family=f__Oscillospiraceae:capture_genus=g__Lawsonibacter:capture_order=o__Oscillospirales:capture_phylum=p__Firmicutes_A:capture_species=s__Lawsonibacter sp910575265:evalue=4.21e-42:gapopen=0.0:heptad=MCP-38H:length=106.0:mismatch=14.0:qcovhsp=100.0:qend=106.0:qstart=1.0:ref_name=RS_GCF_008728835.1_protein.faa_NZ_CP042582.1_4433@PF00015_full_PFAM.498.670:scovhsp=61.6:send=157.0:sstart=52.0])0:5e-09[&&NHX:Sample_counter=rhizpot3--1||rhiztom3--1:Type_counter=capture--2:besthit_avg=87.35:besthit_max=87.9:besthit_min=86.8:besthit_std=0.7778174593052083:besthit_sum=174.7:bitscore_avg=173.5:bitscore_max=210.0:bitscore_min=137.0:bitscore_std=51.61879502661797:bitscore_sum=347.0:capture_class_counter=c__Clostridia--1||c__Gammaproteobacteria--1:capture_domain_counter=d__Bacteria--2:capture_family_counter=f__Burkholderiaceae--1||f__Oscillospiraceae--1:capture_genus_counter=g__Bordetella_B--1||g__Lawsonibacter--1:capture_order_counter=o__Burkholderiales--1||o__Oscillospirales--1:capture_phylum_counter=p__Firmicutes_A--1||p__Proteobacteria--1:capture_species_counter=s__Bordetella_B sp007679965--1||s__Lawsonibacter sp910575265--1:evalue_avg=2.105e-42:evalue_max=4.21e-42:evalue_min=3.05e-70:evalue_std=2.976919548795365e-42:evalue_sum=4.21e-42:gapopen_avg=0.0:gapopen_max=0.0:gapopen_min=0.0:gapopen_std=0.0:gapopen_sum=0.0:gtdb_class_counter=:gtdb_domain_counter=:gtdb_family_counter=:gtdb_genus_counter=:gtdb_order_counter=:gtdb_phylum_counter=:gtdb_species_counter=:heptad_counter=MCP-38H--2:lbd_counter=:length_avg=127.5:length_max=149.0:length_min=106.0:length_std=30.405591591021544:length_sum=255.0:mismatch_avg=16.0:mismatch_max=18.0:mismatch_min=14.0:mismatch_std=2.8284271247461903:mismatch_sum=32.0:name=N777704:qcovhsp_avg=100.0:qcovhsp_max=100.0:qcovhsp_min=100.0:qcovhsp_std=0.0:qcovhsp_sum=200.0:qend_avg=127.5:qend_max=149.0:qend_min=106.0:qend_std=30.405591591021544:qend_sum=255.0:qstart_avg=1.0:qstart_max=1.0:qstart_min=1.0:qstart_std=0.0:qstart_sum=2.0:ref_name_counter=RS_GCF_008728835.1_protein.faa_NZ_CP042582.1_4433@PF00015_full_PFAM.498.670--2:scovhsp_avg=74.1:scovhsp_max=86.6:scovhsp_min=61.6:scovhsp_std=17.67766952966368:scovhsp_sum=148.2:send_avg=157.0:send_max=157.0:send_min=157.0:send_std=0.0:send_sum=314.0:sstart_avg=30.5:sstart_max=52.0:sstart_min=9.0:sstart_std=30.405591591021544:sstart_sum=61.0])0.992:6e-09[&&NHX:Sample_counter=rhizpot3--1||rhiztom2--1||rhiztom3--1:Type_counter=capture--3:besthit_avg=89.7:besthit_max=94.4:besthit_min=86.8:besthit_std=4.107310555582573:besthit_sum=269.1:bitscore_avg=163.66666666666666:bitscore_max=210.0:bitscore_min=137.0:bitscore_std=40.2781992315115:bitscore_sum=491.0:capture_class_counter=c__Clostridia--1||c__Gammaproteobacteria--2:capture_domain_counter=d__Bacteria--3:capture_family_counter=f__Burkholderiaceae--2||f__Oscillospiraceae--1:capture_genus_counter=g__Bordetella_B--2||g__Lawsonibacter--1:capture_order_counter=o__Burkholderiales--2||o__Oscillospirales--1:capture_phylum_counter=p__Firmicutes_A--1||p__Proteobacteria--2:capture_species_counter=s__Bordetella_B sp007679965--2||s__Lawsonibacter sp910575265--1:evalue_avg=1.4052633333333334e-42:evalue_max=4.21e-42:evalue_min=3.05e-70:evalue_std=2.4289749294781398e-42:evalue_sum=4.21579e-42:gapopen_avg=0.0:gapopen_max=0.0:gapopen_min=0.0:gapopen_std=0.0:gapopen_sum=0.0:gtdb_class_counter=:gtdb_domain_counter=:gtdb_family_counter=:gtdb_genus_counter=:gtdb_order_counter=:gtdb_phylum_counter=:gtdb_species_counter=:heptad_counter=MCP-38H--3:lbd_counter=:length_avg=114.66666666666667:length_max=149.0:length_min=89.0:length_std=30.924639582917266:length_sum=344.0:mismatch_avg=12.333333333333334:mismatch_max=18.0:mismatch_min=5.0:mismatch_std=6.6583281184793925:mismatch_sum=37.0:name=N777705:qcovhsp_avg=99.63333333333333:qcovhsp_max=100.0:qcovhsp_min=98.9:qcovhsp_std=0.6350852961085851:qcovhsp_sum=298.9:qend_avg=115.0:qend_max=149.0:qend_min=90.0:qend_std=30.512292604784715:qend_sum=345.0:qstart_avg=1.3333333333333333:qstart_max=2.0:qstart_min=1.0:qstart_std=0.5773502691896257:qstart_sum=4.0:ref_name_counter=RS_GCF_008728835.1_protein.faa_NZ_CP042582.1_4433@PF00015_full_PFAM.498.670--3:scovhsp_avg=66.63333333333334:scovhsp_max=86.6:scovhsp_min=51.7:scovhsp_std=17.986198412486534:scovhsp_sum=199.9:send_avg=142.0:send_max=157.0:send_min=112.0:send_std=25.98076211353316:send_sum=426.0:sstart_avg=28.333333333333332:sstart_max=52.0:sstart_min=9.0:sstart_std=21.82506204649447:sstart_sum=85.0],(((40fba73d-3de3-4186-bde9-de825f681555_1@MCPsignal.32.142:5e-09[&&NHX:Sample=rhiztom3:Type=capture:besthit=88.2:bitscore=144.0:capture_class=c__Alphaproteobacteria:capture_domain=d__Bacteria:capture_family=f__Sphingomonadaceae:capture_genus=g__Erythrobacter:capture_order=o__Sphingomonadales:capture_phylum=p__Proteobacteria:capture_species=s__Erythrobacter sp900105095:evalue=1.3e-44:gapopen=0.0:heptad=MCP-38H:length=110.0:mismatch=13.0:qcovhsp=100.0:qend=110.0:qstart=1.0:ref_name=RS_GCF_008728835.1_protein.faa_NZ_CP042582.1_4433@PF00015_full_PFAM.498.670:scovhsp=64.0:send=157.0:sstart=48.0],73c1fd8a-a361-448e-acb0-f50620104b0a_1@MCPsignal.300.403:0.00889482[&&NHX:Sample=rhiztom3:Type=capture:besthit=92.2:bitscore=164.0:capture_class=c__Gammaproteobacteria:capture_domain=d__Bacteria:capture_family=f__Burkholderiaceae:capture_genus=g__Bordetella_B:capture_order=o__Burkholderiales:capture_phylum=p__Proteobacteria:capture_species=s__Bordetella_B sp007679965:evalue=6.12e-53:gapopen=0.0:heptad=MCP-38H:length=103.0:mismatch=8.0:qcovhsp=100.0:qend=103.0:qstart=1.0:ref_name=RS_GCF_008728835.1_protein.faa_NZ_CP042582.1_4433@PF00015_full_PFAM.498.670:scovhsp=59.9:send=112.0:sstart=10.0])0:5e-09[&&NHX:Sample_counter=rhiztom3--2:Type_counter=capture--2:besthit_avg=90.2:besthit_max=92.2:besthit_min=88.2:besthit_std=2.8284271247461903:besthit_sum=180.4:bitscore_avg=154.0:bitscore_max=164.0:bitscore_min=144.0:bitscore_std=14.142135623730951:bitscore_sum=308.0:capture_class_counter=c__Alphaproteobacteria--1||c__Gammaproteobacteria--1:capture_domain_counter=d__Bacteria--2:capture_family_counter=f__Burkholderiaceae--1||f__Sphingomonadaceae--1:capture_genus_counter=g__Bordetella_B--1||g__Erythrobacter--1:capture_order_counter=o__Burkholderiales--1||o__Sphingomonadales--1:capture_phylum_counter=p__Proteobacteria--2:capture_species_counter=s__Bordetella_B sp007679965--1||s__Erythrobacter sp900105095--1:evalue_avg=6.5000000306e-45:evalue_max=1.3e-44:evalue_min=6.12e-53:evalue_std=9.192388112150182e-45:evalue_sum=1.30000000612e-44:gapopen_avg=0.0:gapopen_max=0.0:gapopen_min=0.0:gapopen_std=0.0:gapopen_sum=0.0:gtdb_class_counter=:gtdb_domain_counter=:gtdb_family_counter=:gtdb_genus_counter=:gtdb_order_counter=:gtdb_phylum_counter=:gtdb_species_counter=:heptad_counter=MCP-38H--2:lbd_counter=:length_avg=106.5:length_max=110.0:length_min=103.0:length_std=4.949747468305833:length_sum=213.0:mismatch_avg=10.5:mismatch_max=13.0:mismatch_min=8.0:mismatch_std=3.5355339059327378:mismatch_sum=21.0:name=N777708:qcovhsp_avg=100.0:qcovhsp_max=100.0:qcovhsp_min=100.0:qcovhsp_std=0.0:qcovhsp_sum=200.0:qend_avg=106.5:qend_max=110.0:qend_min=103.0:qend_std=4.949747468305833:qend_sum=213.0:qstart_avg=1.0:qstart_max=1.0:qstart_min=1.0:qstart_std=0.0:qstart_sum=2.0:ref_name_counter=RS_GCF_008728835.1_protein.faa_NZ_CP042582.1_4433@PF00015_full_PFAM.498.670--2:scovhsp_avg=61.95:scovhsp_max=64.0:scovhsp_min=59.9:scovhsp_std=2.899137802864846:scovhsp_sum=123.9:send_avg=134.5:send_max=157.0:send_min=112.0:send_std=31.81980515339464:send_sum=269.0:sstart_avg=29.0:sstart_max=48.0:sstart_min=10.0:sstart_std=26.870057685088806:sstart_sum=58.0],c6b57762-5335-4bb9-81af-9c73afdb42ee_1@MCPsignal.321.424:0.116191[&&NHX:Sample=rhiztom2:Type=capture:besthit=76.5:bitscore=123.0:capture_class=c__Deinococci:capture_domain=d__Bacteria:capture_family=f__Thermaceae:capture_genus=g__Calidithermus:capture_order=o__Deinococcales:capture_phylum=p__Deinococcota:capture_species=s__Calidithermus timidus:evalue=1.52e-36:gapopen=2.0:heptad=MCP-38H:length=102.0:mismatch=20.0:qcovhsp=98.1:qend=103.0:qstart=3.0:ref_name=RS_GCF_008728835.1_protein.faa_NZ_CP042582.1_4433@PF00015_full_PFAM.498.670:scovhsp=57.6:send=99.0:sstart=1.0])0:5e-09[&&NHX:Sample_counter=rhiztom2--1||rhiztom3--2:Type_counter=capture--3:besthit_avg=85.63333333333333:besthit_max=92.2:besthit_min=76.5:besthit_std=8.158635506831603:besthit_sum=256.9:bitscore_avg=143.66666666666666:bitscore_max=164.0:bitscore_min=123.0:bitscore_std=20.50203241957571:bitscore_sum=431.0:capture_class_counter=c__Alphaproteobacteria--1||c__Deinococci--1||c__Gammaproteobacteria--1:capture_domain_counter=d__Bacteria--3:capture_family_counter=f__Burkholderiaceae--1||f__Sphingomonadaceae--1||f__Thermaceae--1:capture_genus_counter=g__Bordetella_B--1||g__Calidithermus--1||g__Erythrobacter--1:capture_order_counter=o__Burkholderiales--1||o__Deinococcales--1||o__Sphingomonadales--1:capture_phylum_counter=p__Deinococcota--1||p__Proteobacteria--2:capture_species_counter=s__Bordetella_B sp007679965--1||s__Calidithermus timidus--1||s__Erythrobacter sp900105095--1:evalue_avg=5.066666710000001e-37:evalue_max=1.52e-36:evalue_min=6.12e-53:evalue_std=8.775724054154545e-37:evalue_sum=1.5200000130000003e-36:gapopen_avg=0.6666666666666666:gapopen_max=2.0:gapopen_min=0.0:gapopen_std=1.1547005383792517:gapopen_sum=2.0:gtdb_class_counter=:gtdb_domain_counter=:gtdb_family_counter=:gtdb_genus_counter=:gtdb_order_counter=:gtdb_phylum_counter=:gtdb_species_counter=:heptad_counter=MCP-38H--3:lbd_counter=:length_avg=105.0:length_max=110.0:length_min=102.0:length_std=4.358898943540674:length_sum=315.0:mismatch_avg=13.666666666666666:mismatch_max=20.0:mismatch_min=8.0:mismatch_std=6.027713773341708:mismatch_sum=41.0:name=N777710:qcovhsp_avg=99.36666666666667:qcovhsp_max=100.0:qcovhsp_min=98.1:qcovhsp_std=1.0969655114602923:qcovhsp_sum=298.1:qend_avg=105.33333333333333:qend_max=110.0:qend_min=103.0:qend_std=4.041451884327381:qend_sum=316.0:qstart_avg=1.6666666666666667:qstart_max=3.0:qstart_min=1.0:qstart_std=1.1547005383792517:qstart_sum=5.0:ref_name_counter=RS_GCF_008728835.1_protein.faa_NZ_CP042582.1_4433@PF00015_full_PFAM.498.670--3:scovhsp_avg=60.5:scovhsp_max=64.0:scovhsp_min=57.6:scovhsp_std=3.241913015489465:scovhsp_sum=181.5:send_avg=122.66666666666667:send_max=157.0:send_min=99.0:send_std=30.43572462310259:send_sum=368.0:sstart_avg=19.666666666666668:sstart_max=48.0:sstart_min=1.0:sstart_std=24.94660965609021:sstart_sum=59.0],18eb04a9-1191-4754-8d22-10666c84dda7_1@MCPsignal.88.249:0.00463549[&&NHX:Sample=rhiztom2:Type=capture:besthit=88.5:bitscore=219.0:capture_class=c__Gammaproteobacteria:capture_domain=d__Bacteria:capture_family=f__Burkholderiaceae:capture_genus=g__Bordetella_B:capture_order=o__Burkholderiales:capture_phylum=p__Proteobacteria:capture_species=s__Bordetella_B sp007679965:evalue=2.2e-73:gapopen=0.0:heptad=MCP-38H:length=157.0:mismatch=18.0:qcovhsp=97.5:qend=161.0:qstart=5.0:ref_name=RS_GCF_008728835.1_protein.faa_NZ_CP042582.1_4433@PF00015_full_PFAM.498.670:scovhsp=91.3:send=157.0:sstart=1.0])0:5e-09[&&NHX:Sample_counter=rhiztom2--2||rhiztom3--2:Type_counter=capture--4:besthit_avg=86.35:besthit_max=92.2:besthit_min=76.5:besthit_std=6.8139562663697815:besthit_sum=345.4:bitscore_avg=162.5:bitscore_max=219.0:bitscore_min=123.0:bitscore_std=41.2189276910499:bitscore_sum=650.0:capture_class_counter=c__Alphaproteobacteria--1||c__Deinococci--1||c__Gammaproteobacteria--2:capture_domain_counter=d__Bacteria--4:capture_family_counter=f__Burkholderiaceae--2||f__Sphingomonadaceae--1||f__Thermaceae--1:capture_genus_counter=g__Bordetella_B--2||g__Calidithermus--1||g__Erythrobacter--1:capture_order_counter=o__Burkholderiales--2||o__Deinococcales--1||o__Sphingomonadales--1:capture_phylum_counter=p__Deinococcota--1||p__Proteobacteria--3:capture_species_counter=s__Bordetella_B sp007679965--2||s__Calidithermus timidus--1||s__Erythrobacter sp900105095--1:evalue_avg=3.800000032500001e-37:evalue_max=1.52e-36:evalue_min=2.2e-73:evalue_std=7.599999978333336e-37:evalue_sum=1.5200000130000003e-36:gapopen_avg=0.5:gapopen_max=2.0:gapopen_min=0.0:gapopen_std=1.0:gapopen_sum=2.0:gtdb_class_counter=:gtdb_domain_counter=:gtdb_family_counter=:gtdb_genus_counter=:gtdb_order_counter=:gtdb_phylum_counter=:gtdb_species_counter=:heptad_counter=MCP-38H--4:lbd_counter=:length_avg=118.0:length_max=157.0:length_min=102.0:length_std=26.242459234352765:length_sum=472.0:mismatch_avg=14.75:mismatch_max=20.0:mismatch_min=8.0:mismatch_std=5.377421934967226:mismatch_sum=59.0:name=N777712:qcovhsp_avg=98.9:qcovhsp_max=100.0:qcovhsp_min=97.5:qcovhsp_std=1.2935738607954848:qcovhsp_sum=395.6:qend_avg=119.25:qend_max=161.0:qend_min=103.0:qend_std=28.02825954877208:qend_sum=477.0:qstart_avg=2.5:qstart_max=5.0:qstart_min=1.0:qstart_std=1.9148542155126762:qstart_sum=10.0:ref_name_counter=RS_GCF_008728835.1_protein.faa_NZ_CP042582.1_4433@PF00015_full_PFAM.498.670--4:scovhsp_avg=68.2:scovhsp_max=91.3:scovhsp_min=57.6:scovhsp_std=15.625833311112295:scovhsp_sum=272.8:send_avg=131.25:send_max=157.0:send_min=99.0:send_std=30.20347662107791:send_sum=525.0:sstart_avg=15.0:sstart_max=48.0:sstart_min=1.0:sstart_std=22.40535650240808:sstart_sum=60.0])0.45:5e-09[&&NHX:Sample_counter=rhizpot3--1||rhiztom2--3||rhiztom3--3:Type_counter=capture--7:besthit_avg=87.78571428571429:besthit_max=94.4:besthit_min=76.5:besthit_std=5.660809297685439:besthit_sum=614.5:bitscore_avg=163.0:bitscore_max=219.0:bitscore_min=123.0:bitscore_std=37.29164338919199:bitscore_sum=1141.0:capture_class_counter=c__Alphaproteobacteria--1||c__Clostridia--1||c__Deinococci--1||c__Gammaproteobacteria--4:capture_domain_counter=d__Bacteria--7:capture_family_counter=f__Burkholderiaceae--4||f__Oscillospiraceae--1||f__Sphingomonadaceae--1||f__Thermaceae--1:capture_genus_counter=g__Bordetella_B--4||g__Calidithermus--1||g__Erythrobacter--1||g__Lawsonibacter--1:capture_order_counter=o__Burkholderiales--4||o__Deinococcales--1||o__Oscillospirales--1||o__Sphingomonadales--1:capture_phylum_counter=p__Deinococcota--1||p__Firmicutes_A--1||p__Proteobacteria--5:capture_species_counter=s__Bordetella_B sp007679965--4||s__Calidithermus timidus--1||s__Erythrobacter sp900105095--1||s__Lawsonibacter sp910575265--1:evalue_avg=2.171434612557143e-37:evalue_max=1.52e-36:evalue_min=2.2e-73:evalue_std=5.745057325874334e-37:evalue_sum=1.52000422879e-36:gapopen_avg=0.2857142857142857:gapopen_max=2.0:gapopen_min=0.0:gapopen_std=0.7559289460184545:gapopen_sum=2.0:gtdb_class_counter=:gtdb_domain_counter=:gtdb_family_counter=:gtdb_genus_counter=:gtdb_order_counter=:gtdb_phylum_counter=:gtdb_species_counter=:heptad_counter=MCP-38H--7:lbd_counter=:length_avg=116.57142857142857:length_max=157.0:length_min=89.0:length_std=25.812510809406245:length_sum=816.0:mismatch_avg=13.714285714285714:mismatch_max=20.0:mismatch_min=5.0:mismatch_std=5.55920515044749:mismatch_sum=96.0:name=N777713:qcovhsp_avg=99.21428571428571:qcovhsp_max=100.0:qcovhsp_min=97.5:qcovhsp_std=1.060547926668996:qcovhsp_sum=694.5:qend_avg=117.42857142857143:qend_max=161.0:qend_min=90.0:qend_std=26.61363774995283:qend_sum=822.0:qstart_avg=2.0:qstart_max=5.0:qstart_min=1.0:qstart_std=1.5275252316519468:qstart_sum=14.0:ref_name_counter=RS_GCF_008728835.1_protein.faa_NZ_CP042582.1_4433@PF00015_full_PFAM.498.670--7:scovhsp_avg=67.52857142857142:scovhsp_max=91.3:scovhsp_min=51.7:scovhsp_std=15.18614656912831:scovhsp_sum=472.7:send_avg=135.85714285714286:send_max=157.0:send_min=99.0:send_std=26.72345144517933:send_sum=951.0:sstart_avg=20.714285714285715:sstart_max=52.0:sstart_min=1.0:sstart_std=21.460927952244482:sstart_sum=145.0],((2eae6255-c976-4c5f-917f-12fd08efbc67_2@MCPsignal.207.283:0.186819[&&NHX:Sample=rhiztom3:Type=capture:capture_class=c__Gammaproteobacteria:capture_domain=d__Bacteria:capture_family=f__Burkholderiaceae:capture_genus=g__Bordetella_B:capture_order=o__Burkholderiales:capture_phylum=p__Proteobacteria:capture_species=s__Bordetella_B sp007679965:heptad=MCP-38H],(((a8294e25-af8a-44ba-b8ef-f00c230511b3_2@MCPsignal.135.299:0.00449457[&&NHX:Sample=rhiztom3:Type=capture:besthit=85.9:bitscore=213.0:capture_class=c__Gammaproteobacteria:capture_domain=d__Bacteria:capture_family=f__Burkholderiaceae:capture_genus=g__Bordetella_B:capture_order=o__Burkholderiales:capture_phylum=p__Proteobacteria:capture_species=s__Bordetella_B sp007679965:evalue=6.72e-71:gapopen=0.0:heptad=MCP-38H:length=156.0:mismatch=22.0:qcovhsp=95.1:qend=164.0:qstart=9.0:ref_name=RS_GCF_008728835.1_protein.faa_NZ_CP042582.1_4433@PF00015_full_PFAM.498.670:scovhsp=90.7:send=156.0:sstart=1.0],5a239172-1b02-4b8a-88dd-fa1b04f573d7_1@MCPsignal.200.291:5e-09[&&NHX:Sample=rhiztom3:Type=capture:besthit=93.3:bitscore=145.0:capture_class=c__Gammaproteobacteria:capture_domain=d__Bacteria:capture_family=f__Burkholderiaceae:capture_genus=g__Bordetella_B:capture_order=o__Burkholderiales:capture_phylum=p__Proteobacteria:capture_species=s__Bordetella_B sp007679965:evalue=2.11e-45:gapopen=0.0:heptad=MCP-38H:length=89.0:mismatch=6.0:qcovhsp=97.8:qend=91.0:qstart=3.0:ref_name=RS_GCF_008728835.1_protein.faa_NZ_CP042582.1_4433@PF00015_full_PFAM.498.670:scovhsp=51.7:send=89.0:sstart=1.0])0:2.5e-08[&&NHX:Sample_counter=rhiztom3--2:Type_counter=capture--2:besthit_avg=89.6:besthit_max=93.3:besthit_min=85.9:besthit_std=5.232590180780446:besthit_sum=179.2:bitscore_avg=179.0:bitscore_max=213.0:bitscore_min=145.0:bitscore_std=48.08326112068523:bitscore_sum=358.0:capture_class_counter=c__Gammaproteobacteria--2:capture_domain_counter=d__Bacteria--2:capture_family_counter=f__Burkholderiaceae--2:capture_genus_counter=g__Bordetella_B--2:capture_order_counter=o__Burkholderiales--2:capture_phylum_counter=p__Proteobacteria--2:capture_species_counter=s__Bordetella_B sp007679965--2:evalue_avg=1.055e-45:evalue_max=2.11e-45:evalue_min=6.72e-71:evalue_std=1.4919953083036154e-45:evalue_sum=2.11e-45:gapopen_avg=0.0:gapopen_max=0.0:gapopen_min=0.0:gapopen_std=0.0:gapopen_sum=0.0:gtdb_class_counter=:gtdb_domain_counter=:gtdb_family_counter=:gtdb_genus_counter=:gtdb_order_counter=:gtdb_phylum_counter=:gtdb_species_counter=:heptad_counter=MCP-38H--2:lbd_counter=:length_avg=122.5:length_max=156.0:length_min=89.0:length_std=47.37615433949868:length_sum=245.0:mismatch_avg=14.0:mismatch_max=22.0:mismatch_min=6.0:mismatch_std=11.313708498984761:mismatch_sum=28.0:name=N777717:qcovhsp_avg=96.44999999999999:qcovhsp_max=97.8:qcovhsp_min=95.1:qcovhsp_std=1.9091883092036803:qcovhsp_sum=192.89999999999998:qend_avg=127.5:qend_max=164.0:qend_min=91.0:qend_std=51.61879502661797:qend_sum=255.0:qstart_avg=6.0:qstart_max=9.0:qstart_min=3.0:qstart_std=4.242640687119285:qstart_sum=12.0:ref_name_counter=RS_GCF_008728835.1_protein.faa_NZ_CP042582.1_4433@PF00015_full_PFAM.498.670--2:scovhsp_avg=71.2:scovhsp_max=90.7:scovhsp_min=51.7:scovhsp_std=27.577164466275352:scovhsp_sum=142.4:send_avg=122.5:send_max=156.0:send_min=89.0:send_std=47.37615433949868:send_sum=245.0:sstart_avg=1.0:sstart_max=1.0:sstart_min=1.0:sstart_std=0.0:sstart_sum=2.0],ad011017-7ae8-4b22-956c-5b800ba1a8c7_2@MCPsignal.199.283:0.0473862[&&NHX:Sample=rhiztom1:Type=capture:capture_class=c__Planctomycetia:capture_domain=d__Bacteria:capture_family=f__UBA1268:capture_genus=g__UBA1268:capture_order=o__Pirellulales:capture_phylum=p__Planctomycetota:capture_species=s__UBA1268 sp011523305:heptad=MCP-38H])0:2.5e-08[&&NHX:Sample_counter=rhiztom1--1||rhiztom3--2:Type_counter=capture--3:besthit_avg=89.6:besthit_max=93.3:besthit_min=85.9:besthit_std=5.232590180780446:besthit_sum=179.2:bitscore_avg=179.0:bitscore_max=213.0:bitscore_min=145.0:bitscore_std=48.08326112068523:bitscore_sum=358.0:capture_class_counter=c__Gammaproteobacteria--2||c__Planctomycetia--1:capture_domain_counter=d__Bacteria--3:capture_family_counter=f__Burkholderiaceae--2||f__UBA1268--1:capture_genus_counter=g__Bordetella_B--2||g__UBA1268--1:capture_order_counter=o__Burkholderiales--2||o__Pirellulales--1:capture_phylum_counter=p__Planctomycetota--1||p__Proteobacteria--2:capture_species_counter=s__Bordetella_B sp007679965--2||s__UBA1268 sp011523305--1:evalue_avg=1.055e-45:evalue_max=2.11e-45:evalue_min=6.72e-71:evalue_std=1.4919953083036154e-45:evalue_sum=2.11e-45:gapopen_avg=0.0:gapopen_max=0.0:gapopen_min=0.0:gapopen_std=0.0:gapopen_sum=0.0:gtdb_class_counter=:gtdb_domain_counter=:gtdb_family_counter=:gtdb_genus_counter=:gtdb_order_counter=:gtdb_phylum_counter=:gtdb_species_counter=:heptad_counter=MCP-38H--3:lbd_counter=:length_avg=122.5:length_max=156.0:length_min=89.0:length_std=47.37615433949868:length_sum=245.0:mismatch_avg=14.0:mismatch_max=22.0:mismatch_min=6.0:mismatch_std=11.313708498984761:mismatch_sum=28.0:name=N777719:qcovhsp_avg=96.44999999999999:qcovhsp_max=97.8:qcovhsp_min=95.1:qcovhsp_std=1.9091883092036803:qcovhsp_sum=192.89999999999998:qend_avg=127.5:qend_max=164.0:qend_min=91.0:qend_std=51.61879502661797:qend_sum=255.0:qstart_avg=6.0:qstart_max=9.0:qstart_min=3.0:qstart_std=4.242640687119285:qstart_sum=12.0:ref_name_counter=RS_GCF_008728835.1_protein.faa_NZ_CP042582.1_4433@PF00015_full_PFAM.498.670--2:scovhsp_avg=71.2:scovhsp_max=90.7:scovhsp_min=51.7:scovhsp_std=27.577164466275352:scovhsp_sum=142.4:send_avg=122.5:send_max=156.0:send_min=89.0:send_std=47.37615433949868:send_sum=245.0:sstart_avg=1.0:sstart_max=1.0:sstart_min=1.0:sstart_std=0.0:sstart_sum=2.0],1ec48a9a-eb14-49f4-8c9b-b4ed85e53f40_5@MCPsignal.136.193:0.0146134[&&NHX:Sample=rhiztom3:Type=capture:capture_class=c__Alphaproteobacteria:capture_domain=d__Bacteria:capture_family=f__Beijerinckiaceae:capture_genus=g__Bosea:capture_order=o__Rhizobiales:capture_phylum=p__Proteobacteria:capture_species=s__Bosea vestrisii:heptad=MCP-38H])0:2.5e-08[&&NHX:Sample_counter=rhiztom1--1||rhiztom3--3:Type_counter=capture--4:besthit_avg=89.6:besthit_max=93.3:besthit_min=85.9:besthit_std=5.232590180780446:besthit_sum=179.2:bitscore_avg=179.0:bitscore_max=213.0:bitscore_min=145.0:bitscore_std=48.08326112068523:bitscore_sum=358.0:capture_class_counter=c__Alphaproteobacteria--1||c__Gammaproteobacteria--2||c__Planctomycetia--1:capture_domain_counter=d__Bacteria--4:capture_family_counter=f__Beijerinckiaceae--1||f__Burkholderiaceae--2||f__UBA1268--1:capture_genus_counter=g__Bordetella_B--2||g__Bosea--1||g__UBA1268--1:capture_order_counter=o__Burkholderiales--2||o__Pirellulales--1||o__Rhizobiales--1:capture_phylum_counter=p__Planctomycetota--1||p__Proteobacteria--3:capture_species_counter=s__Bordetella_B sp007679965--2||s__Bosea vestrisii--1||s__UBA1268 sp011523305--1:evalue_avg=1.055e-45:evalue_max=2.11e-45:evalue_min=6.72e-71:evalue_std=1.4919953083036154e-45:evalue_sum=2.11e-45:gapopen_avg=0.0:gapopen_max=0.0:gapopen_min=0.0:gapopen_std=0.0:gapopen_sum=0.0:gtdb_class_counter=:gtdb_domain_counter=:gtdb_family_counter=:gtdb_genus_counter=:gtdb_order_counter=:gtdb_phylum_counter=:gtdb_species_counter=:heptad_counter=MCP-38H--4:lbd_counter=:length_avg=122.5:length_max=156.0:length_min=89.0:length_std=47.37615433949868:length_sum=245.0:mismatch_avg=14.0:mismatch_max=22.0:mismatch_min=6.0:mismatch_std=11.313708498984761:mismatch_sum=28.0:name=N777721:qcovhsp_avg=96.44999999999999:qcovhsp_max=97.8:qcovhsp_min=95.1:qcovhsp_std=1.9091883092036803:qcovhsp_sum=192.89999999999998:qend_avg=127.5:qend_max=164.0:qend_min=91.0:qend_std=51.61879502661797:qend_sum=255.0:qstart_avg=6.0:qstart_max=9.0:qstart_min=3.0:qstart_std=4.242640687119285:qstart_sum=12.0:ref_name_counter=RS_GCF_008728835.1_protein.faa_NZ_CP042582.1_4433@PF00015_full_PFAM.498.670--2:scovhsp_avg=71.2:scovhsp_max=90.7:scovhsp_min=51.7:scovhsp_std=27.577164466275352:scovhsp_sum=142.4:send_avg=122.5:send_max=156.0:send_min=89.0:send_std=47.37615433949868:send_sum=245.0:sstart_avg=1.0:sstart_max=1.0:sstart_min=1.0:sstart_std=0.0:sstart_sum=2.0])0:2.5e-08[&&NHX:Sample_counter=rhiztom1--1||rhiztom3--4:Type_counter=capture--5:besthit_avg=89.6:besthit_max=93.3:besthit_min=85.9:besthit_std=5.232590180780446:besthit_sum=179.2:bitscore_avg=179.0:bitscore_max=213.0:bitscore_min=145.0:bitscore_std=48.08326112068523:bitscore_sum=358.0:capture_class_counter=c__Alphaproteobacteria--1||c__Gammaproteobacteria--3||c__Planctomycetia--1:capture_domain_counter=d__Bacteria--5:capture_family_counter=f__Beijerinckiaceae--1||f__Burkholderiaceae--3||f__UBA1268--1:capture_genus_counter=g__Bordetella_B--3||g__Bosea--1||g__UBA1268--1:capture_order_counter=o__Burkholderiales--3||o__Pirellulales--1||o__Rhizobiales--1:capture_phylum_counter=p__Planctomycetota--1||p__Proteobacteria--4:capture_species_counter=s__Bordetella_B sp007679965--3||s__Bosea vestrisii--1||s__UBA1268 sp011523305--1:evalue_avg=1.055e-45:evalue_max=2.11e-45:evalue_min=6.72e-71:evalue_std=1.4919953083036154e-45:evalue_sum=2.11e-45:gapopen_avg=0.0:gapopen_max=0.0:gapopen_min=0.0:gapopen_std=0.0:gapopen_sum=0.0:gtdb_class_counter=:gtdb_domain_counter=:gtdb_family_counter=:gtdb_genus_counter=:gtdb_order_counter=:gtdb_phylum_counter=:gtdb_species_counter=:heptad_counter=MCP-38H--5:lbd_counter=:length_avg=122.5:length_max=156.0:length_min=89.0:length_std=47.37615433949868:length_sum=245.0:mismatch_avg=14.0:mismatch_max=22.0:mismatch_min=6.0:mismatch_std=11.313708498984761:mismatch_sum=28.0:name=N777722:qcovhsp_avg=96.44999999999999:qcovhsp_max=97.8:qcovhsp_min=95.1:qcovhsp_std=1.9091883092036803:qcovhsp_sum=192.89999999999998:qend_avg=127.5:qend_max=164.0:qend_min=91.0:qend_std=51.61879502661797:qend_sum=255.0:qstart_avg=6.0:qstart_max=9.0:qstart_min=3.0:qstart_std=4.242640687119285:qstart_sum=12.0:ref_name_counter=RS_GCF_008728835.1_protein.faa_NZ_CP042582.1_4433@PF00015_full_PFAM.498.670--2:scovhsp_avg=71.2:scovhsp_max=90.7:scovhsp_min=51.7:scovhsp_std=27.577164466275352:scovhsp_sum=142.4:send_avg=122.5:send_max=156.0:send_min=89.0:send_std=47.37615433949868:send_sum=245.0:sstart_avg=1.0:sstart_max=1.0:sstart_min=1.0:sstart_std=0.0:sstart_sum=2.0],5364cb35-15c6-4044-b622-7f8bc01d3a8f_6@MCPsignal.566.644:5e-09[&&NHX:Sample=rhiztom3:Type=capture:capture_class=c__Gammaproteobacteria:capture_domain=d__Bacteria:capture_family=f__Burkholderiaceae:capture_genus=g__Bordetella_B:capture_order=o__Burkholderiales:capture_phylum=p__Proteobacteria:capture_species=s__Bordetella_B sp007679965:heptad=MCP-38H])0.411:2.5e-08[&&NHX:Sample_counter=rhiztom1--1||rhiztom3--5:Type_counter=capture--6:besthit_avg=89.6:besthit_max=93.3:besthit_min=85.9:besthit_std=5.232590180780446:besthit_sum=179.2:bitscore_avg=179.0:bitscore_max=213.0:bitscore_min=145.0:bitscore_std=48.08326112068523:bitscore_sum=358.0:capture_class_counter=c__Alphaproteobacteria--1||c__Gammaproteobacteria--4||c__Planctomycetia--1:capture_domain_counter=d__Bacteria--6:capture_family_counter=f__Beijerinckiaceae--1||f__Burkholderiaceae--4||f__UBA1268--1:capture_genus_counter=g__Bordetella_B--4||g__Bosea--1||g__UBA1268--1:capture_order_counter=o__Burkholderiales--4||o__Pirellulales--1||o__Rhizobiales--1:capture_phylum_counter=p__Planctomycetota--1||p__Proteobacteria--5:capture_species_counter=s__Bordetella_B sp007679965--4||s__Bosea vestrisii--1||s__UBA1268 sp011523305--1:evalue_avg=1.055e-45:evalue_max=2.11e-45:evalue_min=6.72e-71:evalue_std=1.4919953083036154e-45:evalue_sum=2.11e-45:gapopen_avg=0.0:gapopen_max=0.0:gapopen_min=0.0:gapopen_std=0.0:gapopen_sum=0.0:gtdb_class_counter=:gtdb_domain_counter=:gtdb_family_counter=:gtdb_genus_counter=:gtdb_order_counter=:gtdb_phylum_counter=:gtdb_species_counter=:heptad_counter=MCP-38H--6:lbd_counter=:length_avg=122.5:length_max=156.0:length_min=89.0:length_std=47.37615433949868:length_sum=245.0:mismatch_avg=14.0:mismatch_max=22.0:mismatch_min=6.0:mismatch_std=11.313708498984761:mismatch_sum=28.0:name=N777724:qcovhsp_avg=96.44999999999999:qcovhsp_max=97.8:qcovhsp_min=95.1:qcovhsp_std=1.9091883092036803:qcovhsp_sum=192.89999999999998:qend_avg=127.5:qend_max=164.0:qend_min=91.0:qend_std=51.61879502661797:qend_sum=255.0:qstart_avg=6.0:qstart_max=9.0:qstart_min=3.0:qstart_std=4.242640687119285:qstart_sum=12.0:ref_name_counter=RS_GCF_008728835.1_protein.faa_NZ_CP042582.1_4433@PF00015_full_PFAM.498.670--2:scovhsp_avg=71.2:scovhsp_max=90.7:scovhsp_min=51.7:scovhsp_std=27.577164466275352:scovhsp_sum=142.4:send_avg=122.5:send_max=156.0:send_min=89.0:send_std=47.37615433949868:send_sum=245.0:sstart_avg=1.0:sstart_max=1.0:sstart_min=1.0:sstart_std=0.0:sstart_sum=2.0])0.948:0.0187602[&&NHX:Sample_counter=rhizpot3--1||rhiztom1--1||rhiztom2--3||rhiztom3--8:Type_counter=capture--13:besthit_avg=88.18888888888888:besthit_max=94.4:besthit_min=76.5:besthit_std=5.300576488563402:besthit_sum=793.6999999999999:bitscore_avg=166.55555555555554:bitscore_max=219.0:bitscore_min=123.0:bitscore_std=37.17227162520173:bitscore_sum=1499.0:capture_class_counter=c__Alphaproteobacteria--2||c__Clostridia--1||c__Deinococci--1||c__Gammaproteobacteria--8||c__Planctomycetia--1:capture_domain_counter=d__Bacteria--13:capture_family_counter=f__Beijerinckiaceae--1||f__Burkholderiaceae--8||f__Oscillospiraceae--1||f__Sphingomonadaceae--1||f__Thermaceae--1||f__UBA1268--1:capture_genus_counter=g__Bordetella_B--8||g__Bosea--1||g__Calidithermus--1||g__Erythrobacter--1||g__Lawsonibacter--1||g__UBA1268--1:capture_order_counter=o__Burkholderiales--8||o__Deinococcales--1||o__Oscillospirales--1||o__Pirellulales--1||o__Rhizobiales--1||o__Sphingomonadales--1:capture_phylum_counter=p__Deinococcota--1||p__Firmicutes_A--1||p__Planctomycetota--1||p__Proteobacteria--10:capture_species_counter=s__Bordetella_B sp007679965--8||s__Bosea vestrisii--1||s__Calidithermus timidus--1||s__Erythrobacter sp900105095--1||s__Lawsonibacter sp910575265--1||s__UBA1268 sp011523305--1:evalue_avg=1.688893589888889e-37:evalue_max=1.52e-36:evalue_min=2.2e-73:evalue_std=5.066664903810771e-37:evalue_sum=1.5200042309e-36:gapopen_avg=0.2222222222222222:gapopen_max=2.0:gapopen_min=0.0:gapopen_std=0.6666666666666666:gapopen_sum=2.0:gtdb_class_counter=:gtdb_domain_counter=:gtdb_family_counter=:gtdb_genus_counter=:gtdb_order_counter=:gtdb_phylum_counter=:gtdb_species_counter=:heptad_counter=MCP-38H--13:lbd_counter=:length_avg=117.88888888888889:length_max=157.0:length_min=89.0:length_std=28.055500550001085:length_sum=1061.0:mismatch_avg=13.777777777777779:mismatch_max=22.0:mismatch_min=5.0:mismatch_std=6.26054665699765:mismatch_sum=124.0:name=N777725:qcovhsp_avg=98.6:qcovhsp_max=100.0:qcovhsp_min=95.1:qcovhsp_std=1.6688319268278655:qcovhsp_sum=887.4:qend_avg=119.66666666666667:qend_max=164.0:qend_min=90.0:qend_std=29.732137494637012:qend_sum=1077.0:qstart_avg=2.888888888888889:qstart_max=9.0:qstart_min=1.0:qstart_std=2.6666666666666665:qstart_sum=26.0:ref_name_counter=RS_GCF_008728835.1_protein.faa_NZ_CP042582.1_4433@PF00015_full_PFAM.498.670--9:scovhsp_avg=68.34444444444445:scovhsp_max=91.3:scovhsp_min=51.7:scovhsp_std=16.451376166685197:scovhsp_sum=615.1:send_avg=132.88888888888889:send_max=157.0:send_min=89.0:send_std=29.169523669595826:send_sum=1196.0:sstart_avg=16.333333333333332:sstart_max=52.0:sstart_min=1.0:sstart_std=20.518284528683193:sstart_sum=147.0])0.855:0.00943098[&&NHX:Sample_counter=rhizpot1--1||rhizpot3--1||rhiztom1--2||rhiztom2--11||rhiztom3--22:Type_counter=GTDB--1||capture--37:besthit_avg=86.64000000000001:besthit_max=94.7:besthit_min=76.5:besthit_std=4.589622160804456:besthit_sum=1732.8000000000002:bitscore_avg=183.7:bitscore_max=219.0:bitscore_min=123.0:bitscore_std=31.507893747774588:bitscore_sum=3674.0:capture_class_counter=c__Actinomycetia--1||c__Alphaproteobacteria--22||c__Clostridia--2||c__Deinococci--1||c__Gammaproteobacteria--10||c__Planctomycetia--1:capture_domain_counter=d__Bacteria--37:capture_family_counter=f__Acetobacteraceae--2||f__Beijerinckiaceae--18||f__Burkholderiaceae--8||f__Geodermatophilaceae--1||f__Lachnospiraceae--1||f__Magnetospirillaceae--1||f__Oscillospiraceae--1||f__Pseudomonadaceae--1||f__Rhodocyclaceae--1||f__Sphingomonadaceae--1||f__Thermaceae--1||f__UBA1268--1:capture_genus_counter=g__Azonexus--1||g__Bordetella_B--8||g__Bosea--1||g__Calidithermus--1||g__Erythrobacter--1||g__Geodermatophilus--1||g__Lacrimispora--1||g__Lawsonibacter--1||g__Methylobacterium--17||g__Phaeospirillum--1||g__Pseudomonas_E--1||g__Rhodovastum--1||g__Roseomonas_A--1||g__UBA1268--1:capture_order_counter=o__Acetobacterales--2||o__Burkholderiales--9||o__Deinococcales--1||o__Lachnospirales--1||o__Mycobacteriales--1||o__Oscillospirales--1||o__Pirellulales--1||o__Pseudomonadales--1||o__Rhizobiales--18||o__Rhodospirillales--1||o__Sphingomonadales--1:capture_phylum_counter=p__Actinobacteriota--1||p__Deinococcota--1||p__Firmicutes_A--2||p__Planctomycetota--1||p__Proteobacteria--32:capture_species_counter=s__Azonexus sp002345845--1||s__Bordetella_B sp007679965--8||s__Bosea vestrisii--1||s__Calidithermus timidus--1||s__Erythrobacter sp900105095--1||s__Geodermatophilus sabuli--1||s__Lacrimispora celerecrescens--1||s__Lawsonibacter sp910575265--1||s__Methylobacterium sp019216885--1||s__Methylobacterium tarhaniae--16||s__Phaeospirillum sp903853455--1||s__Pseudomonas_E protegens_B--1||s__Rhodovastum atsumiense--1||s__Roseomonas_A sp011040385--1||s__UBA1268 sp011523305--1:evalue_avg=7.600021154500011e-38:evalue_max=1.52e-36:evalue_min=2.2e-73:evalue_std=3.3988228278874105e-37:evalue_sum=1.520004230900002e-36:gapopen_avg=0.1:gapopen_max=2.0:gapopen_min=0.0:gapopen_std=0.44721359549995787:gapopen_sum=2.0:gtdb_class_counter=c__Alphaproteobacteria--1:gtdb_domain_counter=d__Bacteria--1:gtdb_family_counter=f__Stappiaceae--1:gtdb_genus_counter=g__Pannonibacter--1:gtdb_order_counter=o__Rhizobiales--1:gtdb_phylum_counter=p__Proteobacteria--1:gtdb_species_counter=s__Pannonibacter phragmitetus--1:heptad_counter=MCP-38H--38:lbd_counter=:lca_tree=s__Pannonibacter phragmitetus:length_avg=132.2:length_max=157.0:length_min=89.0:length_std=25.027563752159757:length_sum=2644.0:mismatch_avg=17.85:mismatch_max=26.0:mismatch_min=5.0:mismatch_std=6.753361735968399:mismatch_sum=357.0:name=N777726:qcovhsp_avg=98.22:qcovhsp_max=100.0:qcovhsp_min=95.1:qcovhsp_std=1.9212386355517737:qcovhsp_sum=1964.4:qend_avg=134.85:qend_max=164.0:qend_min=90.0:qend_std=27.10073799733136:qend_sum=2697.0:qstart_avg=3.7:qstart_max=9.0:qstart_min=1.0:qstart_std=3.163941579073399:qstart_sum=74.0:ref_name_counter=RS_GCF_000472865.1_protein.faa_NZ_AXAP01000073.1_2@PF00015_full_PFAM.363.542--1||RS_GCF_008728835.1_protein.faa_NZ_CP042582.1_4433@PF00015_full_PFAM.498.670--19:scovhsp_avg=76.62499999999999:scovhsp_max=91.3:scovhsp_min=51.7:scovhsp_std=14.730951125186435:scovhsp_sum=1532.4999999999998:send_avg=145.1:send_max=161.0:send_min=89.0:send_std=22.76631861232498:send_sum=2902.0:sstart_avg=14.05:sstart_max=52.0:sstart_min=1.0:sstart_std=16.106471402906088:sstart_sum=281.0],(3fb64c75-fa5f-4642-a045-42b663485577_6@MCPsignal.197.299:5e-09[&&NHX:Sample=rhizpot1:Type=capture:besthit=77.5:bitscore=132.0:capture_class=c__Gammaproteobacteria:capture_domain=d__Bacteria:capture_family=f__Xanthomonadaceae:capture_genus=g__Xanthomonas:capture_order=o__Xanthomonadales:capture_phylum=p__Proteobacteria:capture_species=s__Xanthomonas campestris_B:evalue=5.83e-40:gapopen=0.0:heptad=MCP-38H:length=102.0:mismatch=23.0:qcovhsp=100.0:qend=102.0:qstart=1.0:ref_name=RS_GCF_000472865.1_protein.faa_NZ_AXAP01000073.1_2@PF00015_full_PFAM.363.542:scovhsp=57.0:send=159.0:sstart=58.0],ebd967d7-fb60-412d-a592-e0aab8540e8d_2@MCPsignal.78.238:5e-09[&&NHX:Sample=rhiztom1:Type=capture:capture_class=c__Alphaproteobacteria:capture_domain=d__Bacteria:capture_family=f__Beijerinckiaceae:capture_genus=g__Methylobacterium:capture_order=o__Rhizobiales:capture_phylum=p__Proteobacteria:capture_species=s__Methylobacterium tarhaniae:heptad=MCP-38H])0:5e-09[&&NHX:Sample_counter=rhizpot1--1||rhiztom1--1:Type_counter=capture--2:besthit_avg=77.5:besthit_max=77.5:besthit_min=77.5:besthit_std=0:besthit_sum=77.5:bitscore_avg=132.0:bitscore_max=132.0:bitscore_min=132.0:bitscore_std=0:bitscore_sum=132.0:capture_class_counter=c__Alphaproteobacteria--1||c__Gammaproteobacteria--1:capture_domain_counter=d__Bacteria--2:capture_family_counter=f__Beijerinckiaceae--1||f__Xanthomonadaceae--1:capture_genus_counter=g__Methylobacterium--1||g__Xanthomonas--1:capture_order_counter=o__Rhizobiales--1||o__Xanthomonadales--1:capture_phylum_counter=p__Proteobacteria--2:capture_species_counter=s__Methylobacterium tarhaniae--1||s__Xanthomonas campestris_B--1:evalue_avg=5.83e-40:evalue_max=5.83e-40:evalue_min=5.83e-40:evalue_std=0:evalue_sum=5.83e-40:gapopen_avg=0.0:gapopen_max=0.0:gapopen_min=0.0:gapopen_std=0:gapopen_sum=0.0:gtdb_class_counter=:gtdb_domain_counter=:gtdb_family_counter=:gtdb_genus_counter=:gtdb_order_counter=:gtdb_phylum_counter=:gtdb_species_counter=:heptad_counter=MCP-38H--2:lbd_counter=:length_avg=102.0:length_max=102.0:length_min=102.0:length_std=0:length_sum=102.0:mismatch_avg=23.0:mismatch_max=23.0:mismatch_min=23.0:mismatch_std=0:mismatch_sum=23.0:name=N777729:qcovhsp_avg=100.0:qcovhsp_max=100.0:qcovhsp_min=100.0:qcovhsp_std=0:qcovhsp_sum=100.0:qend_avg=102.0:qend_max=102.0:qend_min=102.0:qend_std=0:qend_sum=102.0:qstart_avg=1.0:qstart_max=1.0:qstart_min=1.0:qstart_std=0:qstart_sum=1.0:ref_name_counter=RS_GCF_000472865.1_protein.faa_NZ_AXAP01000073.1_2@PF00015_full_PFAM.363.542--1:scovhsp_avg=57.0:scovhsp_max=57.0:scovhsp_min=57.0:scovhsp_std=0:scovhsp_sum=57.0:send_avg=159.0:send_max=159.0:send_min=159.0:send_std=0:send_sum=159.0:sstart_avg=58.0:sstart_max=58.0:sstart_min=58.0:sstart_std=0:sstart_sum=58.0])0.946:0.0316496[&&NHX:Sample_counter=rhizpot1--2||rhizpot3--1||rhiztom1--3||rhiztom2--11||rhiztom3--22:Type_counter=GTDB--1||capture--39:besthit_avg=86.20476190476191:besthit_max=94.7:besthit_min=76.5:besthit_std=4.897905285984631:besthit_sum=1810.3:bitscore_avg=181.23809523809524:bitscore_max=219.0:bitscore_min=123.0:bitscore_std=32.71682252588837:bitscore_sum=3806.0:capture_class_counter=c__Actinomycetia--1||c__Alphaproteobacteria--23||c__Clostridia--2||c__Deinococci--1||c__Gammaproteobacteria--11||c__Planctomycetia--1:capture_domain_counter=d__Bacteria--39:capture_family_counter=f__Acetobacteraceae--2||f__Beijerinckiaceae--19||f__Burkholderiaceae--8||f__Geodermatophilaceae--1||f__Lachnospiraceae--1||f__Magnetospirillaceae--1||f__Oscillospiraceae--1||f__Pseudomonadaceae--1||f__Rhodocyclaceae--1||f__Sphingomonadaceae--1||f__Thermaceae--1||f__UBA1268--1||f__Xanthomonadaceae--1:capture_genus_counter=g__Azonexus--1||g__Bordetella_B--8||g__Bosea--1||g__Calidithermus--1||g__Erythrobacter--1||g__Geodermatophilus--1||g__Lacrimispora--1||g__Lawsonibacter--1||g__Methylobacterium--18||g__Phaeospirillum--1||g__Pseudomonas_E--1||g__Rhodovastum--1||g__Roseomonas_A--1||g__UBA1268--1||g__Xanthomonas--1:capture_order_counter=o__Acetobacterales--2||o__Burkholderiales--9||o__Deinococcales--1||o__Lachnospirales--1||o__Mycobacteriales--1||o__Oscillospirales--1||o__Pirellulales--1||o__Pseudomonadales--1||o__Rhizobiales--19||o__Rhodospirillales--1||o__Sphingomonadales--1||o__Xanthomonadales--1:capture_phylum_counter=p__Actinobacteriota--1||p__Deinococcota--1||p__Firmicutes_A--2||p__Planctomycetota--1||p__Proteobacteria--34:capture_species_counter=s__Azonexus sp002345845--1||s__Bordetella_B sp007679965--8||s__Bosea vestrisii--1||s__Calidithermus timidus--1||s__Erythrobacter sp900105095--1||s__Geodermatophilus sabuli--1||s__Lacrimispora celerecrescens--1||s__Lawsonibacter sp910575265--1||s__Methylobacterium sp019216885--1||s__Methylobacterium tarhaniae--17||s__Phaeospirillum sp903853455--1||s__Pseudomonas_E protegens_B--1||s__Rhodovastum atsumiense--1||s__Roseomonas_A sp011040385--1||s__UBA1268 sp011523305--1||s__Xanthomonas campestris_B--1:evalue_avg=7.240891575714296e-38:evalue_max=1.52e-36:evalue_min=2.2e-73:evalue_std=3.3168481026443607e-37:evalue_sum=1.520587230900002e-36:gapopen_avg=0.09523809523809523:gapopen_max=2.0:gapopen_min=0.0:gapopen_std=0.43643578047198484:gapopen_sum=2.0:gtdb_class_counter=c__Alphaproteobacteria--1:gtdb_domain_counter=d__Bacteria--1:gtdb_family_counter=f__Stappiaceae--1:gtdb_genus_counter=g__Pannonibacter--1:gtdb_order_counter=o__Rhizobiales--1:gtdb_phylum_counter=p__Proteobacteria--1:gtdb_species_counter=s__Pannonibacter phragmitetus--1:heptad_counter=MCP-38H--40:lbd_counter=:lca_tree=s__Pannonibacter phragmitetus:length_avg=130.76190476190476:length_max=157.0:length_min=89.0:length_std=25.268369084499223:length_sum=2746.0:mismatch_avg=18.095238095238095:mismatch_max=26.0:mismatch_min=5.0:mismatch_std=6.677610065770253:mismatch_sum=380.0:name=N777730:qcovhsp_avg=98.3047619047619:qcovhsp_max=100.0:qcovhsp_min=95.1:qcovhsp_std=1.9124529250353295:qcovhsp_sum=2064.4:qend_avg=133.28571428571428:qend_max=164.0:qend_min=90.0:qend_std=27.369952241724604:qend_sum=2799.0:qstart_avg=3.5714285714285716:qstart_max=9.0:qstart_min=1.0:qstart_std=3.139608710833702:qstart_sum=75.0:ref_name_counter=RS_GCF_000472865.1_protein.faa_NZ_AXAP01000073.1_2@PF00015_full_PFAM.363.542--2||RS_GCF_008728835.1_protein.faa_NZ_CP042582.1_4433@PF00015_full_PFAM.498.670--19:scovhsp_avg=75.69047619047618:scovhsp_max=91.3:scovhsp_min=51.7:scovhsp_std=14.983020548671243:scovhsp_sum=1589.4999999999998:send_avg=145.76190476190476:send_max=161.0:send_min=89.0:send_std=22.3962156667254:send_sum=3061.0:sstart_avg=16.142857142857142:sstart_max=58.0:sstart_min=1.0:sstart_std=18.396428224755248:sstart_sum=339.0])0.92:0.0362941[&&NHX:Sample_counter=rhizpot1--2||rhizpot3--1||rhiztom1--3||rhiztom2--11||rhiztom3--22:Type_counter=GTDB--2||capture--39:besthit_avg=86.20476190476191:besthit_max=94.7:besthit_min=76.5:besthit_std=4.897905285984631:besthit_sum=1810.3:bitscore_avg=181.23809523809524:bitscore_max=219.0:bitscore_min=123.0:bitscore_std=32.71682252588837:bitscore_sum=3806.0:capture_class_counter=c__Actinomycetia--1||c__Alphaproteobacteria--23||c__Clostridia--2||c__Deinococci--1||c__Gammaproteobacteria--11||c__Planctomycetia--1:capture_domain_counter=d__Bacteria--39:capture_family_counter=f__Acetobacteraceae--2||f__Beijerinckiaceae--19||f__Burkholderiaceae--8||f__Geodermatophilaceae--1||f__Lachnospiraceae--1||f__Magnetospirillaceae--1||f__Oscillospiraceae--1||f__Pseudomonadaceae--1||f__Rhodocyclaceae--1||f__Sphingomonadaceae--1||f__Thermaceae--1||f__UBA1268--1||f__Xanthomonadaceae--1:capture_genus_counter=g__Azonexus--1||g__Bordetella_B--8||g__Bosea--1||g__Calidithermus--1||g__Erythrobacter--1||g__Geodermatophilus--1||g__Lacrimispora--1||g__Lawsonibacter--1||g__Methylobacterium--18||g__Phaeospirillum--1||g__Pseudomonas_E--1||g__Rhodovastum--1||g__Roseomonas_A--1||g__UBA1268--1||g__Xanthomonas--1:capture_order_counter=o__Acetobacterales--2||o__Burkholderiales--9||o__Deinococcales--1||o__Lachnospirales--1||o__Mycobacteriales--1||o__Oscillospirales--1||o__Pirellulales--1||o__Pseudomonadales--1||o__Rhizobiales--19||o__Rhodospirillales--1||o__Sphingomonadales--1||o__Xanthomonadales--1:capture_phylum_counter=p__Actinobacteriota--1||p__Deinococcota--1||p__Firmicutes_A--2||p__Planctomycetota--1||p__Proteobacteria--34:capture_species_counter=s__Azonexus sp002345845--1||s__Bordetella_B sp007679965--8||s__Bosea vestrisii--1||s__Calidithermus timidus--1||s__Erythrobacter sp900105095--1||s__Geodermatophilus sabuli--1||s__Lacrimispora celerecrescens--1||s__Lawsonibacter sp910575265--1||s__Methylobacterium sp019216885--1||s__Methylobacterium tarhaniae--17||s__Phaeospirillum sp903853455--1||s__Pseudomonas_E protegens_B--1||s__Rhodovastum atsumiense--1||s__Roseomonas_A sp011040385--1||s__UBA1268 sp011523305--1||s__Xanthomonas campestris_B--1:evalue_avg=7.240891575714296e-38:evalue_max=1.52e-36:evalue_min=2.2e-73:evalue_std=3.3168481026443607e-37:evalue_sum=1.520587230900002e-36:gapopen_avg=0.09523809523809523:gapopen_max=2.0:gapopen_min=0.0:gapopen_std=0.43643578047198484:gapopen_sum=2.0:gtdb_class_counter=c__Alphaproteobacteria--2:gtdb_domain_counter=d__Bacteria--2:gtdb_family_counter=f__Dongiaceae--1||f__Stappiaceae--1:gtdb_genus_counter=g__Hypericibacter--1||g__Pannonibacter--1:gtdb_order_counter=o__Dongiales--1||o__Rhizobiales--1:gtdb_phylum_counter=p__Proteobacteria--2:gtdb_species_counter=s__Hypericibacter adhaerens--1||s__Pannonibacter phragmitetus--1:heptad_counter=MCP-38H--41:lbd_counter=:lca_tree=c__Alphaproteobacteria:length_avg=130.76190476190476:length_max=157.0:length_min=89.0:length_std=25.268369084499223:length_sum=2746.0:mismatch_avg=18.095238095238095:mismatch_max=26.0:mismatch_min=5.0:mismatch_std=6.677610065770253:mismatch_sum=380.0:name=N777731:qcovhsp_avg=98.3047619047619:qcovhsp_max=100.0:qcovhsp_min=95.1:qcovhsp_std=1.9124529250353295:qcovhsp_sum=2064.4:qend_avg=133.28571428571428:qend_max=164.0:qend_min=90.0:qend_std=27.369952241724604:qend_sum=2799.0:qstart_avg=3.5714285714285716:qstart_max=9.0:qstart_min=1.0:qstart_std=3.139608710833702:qstart_sum=75.0:ref_name_counter=RS_GCF_000472865.1_protein.faa_NZ_AXAP01000073.1_2@PF00015_full_PFAM.363.542--2||RS_GCF_008728835.1_protein.faa_NZ_CP042582.1_4433@PF00015_full_PFAM.498.670--19:scovhsp_avg=75.69047619047618:scovhsp_max=91.3:scovhsp_min=51.7:scovhsp_std=14.983020548671243:scovhsp_sum=1589.4999999999998:send_avg=145.76190476190476:send_max=161.0:send_min=89.0:send_std=22.3962156667254:send_sum=3061.0:sstart_avg=16.142857142857142:sstart_max=58.0:sstart_min=1.0:sstart_std=18.396428224755248:sstart_sum=339.0],(((((bdb88058-3d69-4546-b05e-d91419206b89_3@MCPsignal.30.126:0.0210218[&&NHX:Sample=rhiztom3:Type=capture:besthit=100.0:bitscore=166.0:capture_class=c__Alphaproteobacteria:capture_domain=d__Bacteria:capture_family=f__Dongiaceae:capture_genus=g__Hypericibacter:capture_order=o__Dongiales:capture_phylum=p__Proteobacteria:capture_species=s__Hypericibacter terrae:evalue=1.82e-53:gapopen=0.0:heptad=MCP-38H:length=94.0:mismatch=0.0:qcovhsp=97.9:qend=94.0:qstart=1.0:ref_name=RS_GCF_008728855.1_protein.faa_NZ_CP042906.1_1826@PF00015_full_PFAM.489.665:scovhsp=53.4:send=94.0:sstart=1.0],((13ab4b0f-2876-485a-b187-1a02bfeb47cb_6@MCPsignal.285.388:0.00718107[&&NHX:Sample=rhiztom2:Type=capture:capture_class=c__Alphaproteobacteria:capture_domain=d__Bacteria:capture_family=f__Rhizobiaceae:capture_genus=g__Jiella:capture_order=o__Rhizobiales:capture_phylum=p__Proteobacteria:capture_species=s__Jiella sp017353515:heptad=MCP-38H],(fb0f0098-da38-452d-83ae-23b150d3b7f2_3@MCPsignal.109.268:5e-09[&&NHX:Sample=rhiztom3:Type=capture:besthit=94.9:bitscore=221.0:capture_class=c__Alphaproteobacteria:capture_domain=d__Bacteria:capture_family=f__Dongiaceae:capture_genus=g__Hypericibacter:capture_order=o__Dongiales:capture_phylum=p__Proteobacteria:capture_species=s__Hypericibacter terrae:evalue=1.99e-74:gapopen=0.0:heptad=MCP-38H:length=157.0:mismatch=8.0:qcovhsp=98.7:qend=159.0:qstart=3.0:ref_name=RS_GCF_008728855.1_protein.faa_NZ_CP042906.1_1826@PF00015_full_PFAM.489.665:scovhsp=89.2:send=157.0:sstart=1.0],RS_GCF_008728855.1_protein.faa_NZ_CP042906.1_1826@PF00015_full_PFAM.489.665:5e-09[&&NHX:Type=GTDB:gtdb_class=c__Alphaproteobacteria:gtdb_domain=d__Bacteria:gtdb_family=f__Dongiaceae:gtdb_genus=g__Hypericibacter:gtdb_order=o__Dongiales:gtdb_phylum=p__Proteobacteria:gtdb_species=s__Hypericibacter terrae:heptad=MCP-38H:species=d__Bacteria_p__Proteobacteria_c__Alphaproteobacteria_o__Dongiales_f__Dongiaceae_g__Hypericibacter_s__Hypericibacter terrae])0.347:5e-09[&&NHX:Sample_counter=rhiztom3--1:Type_counter=GTDB--1||capture--1:besthit_avg=94.9:besthit_max=94.9:besthit_min=94.9:besthit_std=0:besthit_sum=94.9:bitscore_avg=221.0:bitscore_max=221.0:bitscore_min=221.0:bitscore_std=0:bitscore_sum=221.0:capture_class_counter=c__Alphaproteobacteria--1:capture_domain_counter=d__Bacteria--1:capture_family_counter=f__Dongiaceae--1:capture_genus_counter=g__Hypericibacter--1:capture_order_counter=o__Dongiales--1:capture_phylum_counter=p__Proteobacteria--1:capture_species_counter=s__Hypericibacter terrae--1:evalue_avg=1.99e-74:evalue_max=1.99e-74:evalue_min=1.99e-74:evalue_std=0:evalue_sum=1.99e-74:gapopen_avg=0.0:gapopen_max=0.0:gapopen_min=0.0:gapopen_std=0:gapopen_sum=0.0:gtdb_class_counter=c__Alphaproteobacteria--1:gtdb_domain_counter=d__Bacteria--1:gtdb_family_counter=f__Dongiaceae--1:gtdb_genus_counter=g__Hypericibacter--1:gtdb_order_counter=o__Dongiales--1:gtdb_phylum_counter=p__Proteobacteria--1:gtdb_species_counter=s__Hypericibacter terrae--1:heptad_counter=MCP-38H--2:lbd_counter=:lca_tree=s__Hypericibacter terrae:length_avg=157.0:length_max=157.0:length_min=157.0:length_std=0:length_sum=157.0:mismatch_avg=8.0:mismatch_max=8.0:mismatch_min=8.0:mismatch_std=0:mismatch_sum=8.0:name=N777736:qcovhsp_avg=98.7:qcovhsp_max=98.7:qcovhsp_min=98.7:qcovhsp_std=0:qcovhsp_sum=98.7:qend_avg=159.0:qend_max=159.0:qend_min=159.0:qend_std=0:qend_sum=159.0:qstart_avg=3.0:qstart_max=3.0:qstart_min=3.0:qstart_std=0:qstart_sum=3.0:ref_name_counter=RS_GCF_008728855.1_protein.faa_NZ_CP042906.1_1826@PF00015_full_PFAM.489.665--1:scovhsp_avg=89.2:scovhsp_max=89.2:scovhsp_min=89.2:scovhsp_std=0:scovhsp_sum=89.2:send_avg=157.0:send_max=157.0:send_min=157.0:send_std=0:send_sum=157.0:sstart_avg=1.0:sstart_max=1.0:sstart_min=1.0:sstart_std=0:sstart_sum=1.0])0:5e-09[&&NHX:Sample_counter=rhiztom2--1||rhiztom3--1:Type_counter=GTDB--1||capture--2:besthit_avg=94.9:besthit_max=94.9:besthit_min=94.9:besthit_std=0:besthit_sum=94.9:bitscore_avg=221.0:bitscore_max=221.0:bitscore_min=221.0:bitscore_std=0:bitscore_sum=221.0:capture_class_counter=c__Alphaproteobacteria--2:capture_domain_counter=d__Bacteria--2:capture_family_counter=f__Dongiaceae--1||f__Rhizobiaceae--1:capture_genus_counter=g__Hypericibacter--1||g__Jiella--1:capture_order_counter=o__Dongiales--1||o__Rhizobiales--1:capture_phylum_counter=p__Proteobacteria--2:capture_species_counter=s__Hypericibacter terrae--1||s__Jiella sp017353515--1:evalue_avg=1.99e-74:evalue_max=1.99e-74:evalue_min=1.99e-74:evalue_std=0:evalue_sum=1.99e-74:gapopen_avg=0.0:gapopen_max=0.0:gapopen_min=0.0:gapopen_std=0:gapopen_sum=0.0:gtdb_class_counter=c__Alphaproteobacteria--1:gtdb_domain_counter=d__Bacteria--1:gtdb_family_counter=f__Dongiaceae--1:gtdb_genus_counter=g__Hypericibacter--1:gtdb_order_counter=o__Dongiales--1:gtdb_phylum_counter=p__Proteobacteria--1:gtdb_species_counter=s__Hypericibacter terrae--1:heptad_counter=MCP-38H--3:lbd_counter=:lca_tree=s__Hypericibacter terrae:length_avg=157.0:length_max=157.0:length_min=157.0:length_std=0:length_sum=157.0:mismatch_avg=8.0:mismatch_max=8.0:mismatch_min=8.0:mismatch_std=0:mismatch_sum=8.0:name=N777737:qcovhsp_avg=98.7:qcovhsp_max=98.7:qcovhsp_min=98.7:qcovhsp_std=0:qcovhsp_sum=98.7:qend_avg=159.0:qend_max=159.0:qend_min=159.0:qend_std=0:qend_sum=159.0:qstart_avg=3.0:qstart_max=3.0:qstart_min=3.0:qstart_std=0:qstart_sum=3.0:ref_name_counter=RS_GCF_008728855.1_protein.faa_NZ_CP042906.1_1826@PF00015_full_PFAM.489.665--1:scovhsp_avg=89.2:scovhsp_max=89.2:scovhsp_min=89.2:scovhsp_std=0:scovhsp_sum=89.2:send_avg=157.0:send_max=157.0:send_min=157.0:send_std=0:send_sum=157.0:sstart_avg=1.0:sstart_max=1.0:sstart_min=1.0:sstart_std=0:sstart_sum=1.0],91cd1c6e-6ec2-4d70-b311-7fc1a7f7d983_4@MCPsignal.250.409:5e-09[&&NHX:Sample=rhiztom3:Type=capture:capture_class=c__Alphaproteobacteria:capture_domain=d__Bacteria:capture_family=f__Dongiaceae:capture_genus=g__Hypericibacter:capture_order=o__Dongiales:capture_phylum=p__Proteobacteria:capture_species=s__Hypericibacter terrae:heptad=MCP-38H])0.304:5e-09[&&NHX:Sample_counter=rhiztom2--1||rhiztom3--2:Type_counter=GTDB--1||capture--3:besthit_avg=94.9:besthit_max=94.9:besthit_min=94.9:besthit_std=0:besthit_sum=94.9:bitscore_avg=221.0:bitscore_max=221.0:bitscore_min=221.0:bitscore_std=0:bitscore_sum=221.0:capture_class_counter=c__Alphaproteobacteria--3:capture_domain_counter=d__Bacteria--3:capture_family_counter=f__Dongiaceae--2||f__Rhizobiaceae--1:capture_genus_counter=g__Hypericibacter--2||g__Jiella--1:capture_order_counter=o__Dongiales--2||o__Rhizobiales--1:capture_phylum_counter=p__Proteobacteria--3:capture_species_counter=s__Hypericibacter terrae--2||s__Jiella sp017353515--1:evalue_avg=1.99e-74:evalue_max=1.99e-74:evalue_min=1.99e-74:evalue_std=0:evalue_sum=1.99e-74:gapopen_avg=0.0:gapopen_max=0.0:gapopen_min=0.0:gapopen_std=0:gapopen_sum=0.0:gtdb_class_counter=c__Alphaproteobacteria--1:gtdb_domain_counter=d__Bacteria--1:gtdb_family_counter=f__Dongiaceae--1:gtdb_genus_counter=g__Hypericibacter--1:gtdb_order_counter=o__Dongiales--1:gtdb_phylum_counter=p__Proteobacteria--1:gtdb_species_counter=s__Hypericibacter terrae--1:heptad_counter=MCP-38H--4:lbd_counter=:lca_tree=s__Hypericibacter terrae:length_avg=157.0:length_max=157.0:length_min=157.0:length_std=0:length_sum=157.0:mismatch_avg=8.0:mismatch_max=8.0:mismatch_min=8.0:mismatch_std=0:mismatch_sum=8.0:name=N777739:qcovhsp_avg=98.7:qcovhsp_max=98.7:qcovhsp_min=98.7:qcovhsp_std=0:qcovhsp_sum=98.7:qend_avg=159.0:qend_max=159.0:qend_min=159.0:qend_std=0:qend_sum=159.0:qstart_avg=3.0:qstart_max=3.0:qstart_min=3.0:qstart_std=0:qstart_sum=3.0:ref_name_counter=RS_GCF_008728855.1_protein.faa_NZ_CP042906.1_1826@PF00015_full_PFAM.489.665--1:scovhsp_avg=89.2:scovhsp_max=89.2:scovhsp_min=89.2:scovhsp_std=0:scovhsp_sum=89.2:send_avg=157.0:send_max=157.0:send_min=157.0:send_std=0:send_sum=157.0:sstart_avg=1.0:sstart_max=1.0:sstart_min=1.0:sstart_std=0:sstart_sum=1.0])0:5e-09[&&NHX:Sample_counter=rhiztom2--1||rhiztom3--3:Type_counter=GTDB--1||capture--4:besthit_avg=97.45:besthit_max=100.0:besthit_min=94.9:besthit_std=3.6062445840513884:besthit_sum=194.9:bitscore_avg=193.5:bitscore_max=221.0:bitscore_min=166.0:bitscore_std=38.890872965260115:bitscore_sum=387.0:capture_class_counter=c__Alphaproteobacteria--4:capture_domain_counter=d__Bacteria--4:capture_family_counter=f__Dongiaceae--3||f__Rhizobiaceae--1:capture_genus_counter=g__Hypericibacter--3||g__Jiella--1:capture_order_counter=o__Dongiales--3||o__Rhizobiales--1:capture_phylum_counter=p__Proteobacteria--4:capture_species_counter=s__Hypericibacter terrae--3||s__Jiella sp017353515--1:evalue_avg=9.1e-54:evalue_max=1.82e-53:evalue_min=1.99e-74:evalue_std=1.2869343417595163e-53:evalue_sum=1.82e-53:gapopen_avg=0.0:gapopen_max=0.0:gapopen_min=0.0:gapopen_std=0.0:gapopen_sum=0.0:gtdb_class_counter=c__Alphaproteobacteria--1:gtdb_domain_counter=d__Bacteria--1:gtdb_family_counter=f__Dongiaceae--1:gtdb_genus_counter=g__Hypericibacter--1:gtdb_order_counter=o__Dongiales--1:gtdb_phylum_counter=p__Proteobacteria--1:gtdb_species_counter=s__Hypericibacter terrae--1:heptad_counter=MCP-38H--5:lbd_counter=:lca_tree=s__Hypericibacter terrae:length_avg=125.5:length_max=157.0:length_min=94.0:length_std=44.54772721475249:length_sum=251.0:mismatch_avg=4.0:mismatch_max=8.0:mismatch_min=0.0:mismatch_std=5.656854249492381:mismatch_sum=8.0:name=N777740:qcovhsp_avg=98.30000000000001:qcovhsp_max=98.7:qcovhsp_min=97.9:qcovhsp_std=0.565685424949236:qcovhsp_sum=196.60000000000002:qend_avg=126.5:qend_max=159.0:qend_min=94.0:qend_std=45.96194077712559:qend_sum=253.0:qstart_avg=2.0:qstart_max=3.0:qstart_min=1.0:qstart_std=1.4142135623730951:qstart_sum=4.0:ref_name_counter=RS_GCF_008728855.1_protein.faa_NZ_CP042906.1_1826@PF00015_full_PFAM.489.665--2:scovhsp_avg=71.3:scovhsp_max=89.2:scovhsp_min=53.4:scovhsp_std=25.314422766478405:scovhsp_sum=142.6:send_avg=125.5:send_max=157.0:send_min=94.0:send_std=44.54772721475249:send_sum=251.0:sstart_avg=1.0:sstart_max=1.0:sstart_min=1.0:sstart_std=0.0:sstart_sum=2.0],(7af1ac57-0147-43e2-8eda-2ee2f70fb11b_1@MCPsignal.24.89:0.0163553[&&NHX:Sample=rhiztom3:Type=capture:capture_class=c__Alphaproteobacteria:capture_domain=d__Bacteria:capture_family=f__Dongiaceae:capture_genus=g__Hypericibacter:capture_order=o__Dongiales:capture_phylum=p__Proteobacteria:capture_species=s__Hypericibacter terrae:heptad=MCP-38H],3c6a512a-1d1f-4d44-a446-5963f0b8cd61_1@MCPsignal.109.215:0.0168384[&&NHX:Sample=rhiztom3:Type=capture:besthit=98.0:bitscore=172.0:capture_class=c__Alphaproteobacteria:capture_domain=d__Bacteria:capture_family=f__Dongiaceae:capture_genus=g__Hypericibacter:capture_order=o__Dongiales:capture_phylum=p__Proteobacteria:capture_species=s__Hypericibacter terrae:evalue=7.12e-56:gapopen=0.0:heptad=MCP-38H:length=101.0:mismatch=2.0:qcovhsp=95.3:qend=106.0:qstart=6.0:ref_name=RS_GCF_008728855.1_protein.faa_NZ_CP042906.1_1826@PF00015_full_PFAM.489.665:scovhsp=57.4:send=101.0:sstart=1.0])0:5e-09[&&NHX:Sample_counter=rhiztom3--2:Type_counter=capture--2:besthit_avg=98.0:besthit_max=98.0:besthit_min=98.0:besthit_std=0:besthit_sum=98.0:bitscore_avg=172.0:bitscore_max=172.0:bitscore_min=172.0:bitscore_std=0:bitscore_sum=172.0:capture_class_counter=c__Alphaproteobacteria--2:capture_domain_counter=d__Bacteria--2:capture_family_counter=f__Dongiaceae--2:capture_genus_counter=g__Hypericibacter--2:capture_order_counter=o__Dongiales--2:capture_phylum_counter=p__Proteobacteria--2:capture_species_counter=s__Hypericibacter terrae--2:evalue_avg=7.12e-56:evalue_max=7.12e-56:evalue_min=7.12e-56:evalue_std=0:evalue_sum=7.12e-56:gapopen_avg=0.0:gapopen_max=0.0:gapopen_min=0.0:gapopen_std=0:gapopen_sum=0.0:gtdb_class_counter=:gtdb_domain_counter=:gtdb_family_counter=:gtdb_genus_counter=:gtdb_order_counter=:gtdb_phylum_counter=:gtdb_species_counter=:heptad_counter=MCP-38H--2:lbd_counter=:length_avg=101.0:length_max=101.0:length_min=101.0:length_std=0:length_sum=101.0:mismatch_avg=2.0:mismatch_max=2.0:mismatch_min=2.0:mismatch_std=0:mismatch_sum=2.0:name=N777743:qcovhsp_avg=95.3:qcovhsp_max=95.3:qcovhsp_min=95.3:qcovhsp_std=0:qcovhsp_sum=95.3:qend_avg=106.0:qend_max=106.0:qend_min=106.0:qend_std=0:qend_sum=106.0:qstart_avg=6.0:qstart_max=6.0:qstart_min=6.0:qstart_std=0:qstart_sum=6.0:ref_name_counter=RS_GCF_008728855.1_protein.faa_NZ_CP042906.1_1826@PF00015_full_PFAM.489.665--1:scovhsp_avg=57.4:scovhsp_max=57.4:scovhsp_min=57.4:scovhsp_std=0:scovhsp_sum=57.4:send_avg=101.0:send_max=101.0:send_min=101.0:send_std=0:send_sum=101.0:sstart_avg=1.0:sstart_max=1.0:sstart_min=1.0:sstart_std=0:sstart_sum=1.0])0:5e-09[&&NHX:Sample_counter=rhiztom2--1||rhiztom3--5:Type_counter=GTDB--1||capture--6:besthit_avg=97.63333333333333:besthit_max=100.0:besthit_min=94.9:besthit_std=2.5696951829610684:besthit_sum=292.9:bitscore_avg=186.33333333333334:bitscore_max=221.0:bitscore_min=166.0:bitscore_std=30.171730698343:bitscore_sum=559.0:capture_class_counter=c__Alphaproteobacteria--6:capture_domain_counter=d__Bacteria--6:capture_family_counter=f__Dongiaceae--5||f__Rhizobiaceae--1:capture_genus_counter=g__Hypericibacter--5||g__Jiella--1:capture_order_counter=o__Dongiales--5||o__Rhizobiales--1:capture_phylum_counter=p__Proteobacteria--6:capture_species_counter=s__Hypericibacter terrae--5||s__Jiella sp017353515--1:evalue_avg=6.0904e-54:evalue_max=1.82e-53:evalue_min=1.99e-74:evalue_std=1.0487281653507738e-53:evalue_sum=1.82712e-53:gapopen_avg=0.0:gapopen_max=0.0:gapopen_min=0.0:gapopen_std=0.0:gapopen_sum=0.0:gtdb_class_counter=c__Alphaproteobacteria--1:gtdb_domain_counter=d__Bacteria--1:gtdb_family_counter=f__Dongiaceae--1:gtdb_genus_counter=g__Hypericibacter--1:gtdb_order_counter=o__Dongiales--1:gtdb_phylum_counter=p__Proteobacteria--1:gtdb_species_counter=s__Hypericibacter terrae--1:heptad_counter=MCP-38H--7:lbd_counter=:lca_tree=s__Hypericibacter terrae:length_avg=117.33333333333333:length_max=157.0:length_min=94.0:length_std=34.53018003621373:length_sum=352.0:mismatch_avg=3.3333333333333335:mismatch_max=8.0:mismatch_min=0.0:mismatch_std=4.163331998932265:mismatch_sum=10.0:name=N777744:qcovhsp_avg=97.3:qcovhsp_max=98.7:qcovhsp_min=95.3:qcovhsp_std=1.7776388834631214:qcovhsp_sum=291.9:qend_avg=119.66666666666667:qend_max=159.0:qend_min=94.0:qend_std=34.58805188693537:qend_sum=359.0:qstart_avg=3.3333333333333335:qstart_max=6.0:qstart_min=1.0:qstart_std=2.5166114784235836:qstart_sum=10.0:ref_name_counter=RS_GCF_008728855.1_protein.faa_NZ_CP042906.1_1826@PF00015_full_PFAM.489.665--3:scovhsp_avg=66.66666666666667:scovhsp_max=89.2:scovhsp_min=53.4:scovhsp_std=19.616659586518125:scovhsp_sum=200.0:send_avg=117.33333333333333:send_max=157.0:send_min=94.0:send_std=34.53018003621373:send_sum=352.0:sstart_avg=1.0:sstart_max=1.0:sstart_min=1.0:sstart_std=0.0:sstart_sum=3.0],((8ad0cdb3-e18c-4168-bae7-d309e26a0a9b_1@MCPsignal.160.205:5e-09[&&NHX:Sample=rhiztom3:Type=capture:capture_class=c__Alphaproteobacteria:capture_domain=d__Bacteria:capture_family=f__Dongiaceae:capture_genus=g__Hypericibacter:capture_order=o__Dongiales:capture_phylum=p__Proteobacteria:capture_species=s__Hypericibacter terrae:heptad=MCP-38H],((93234b35-ea11-4e4c-8269-cc0ec02f16dc_6@MCPsignal.385.451:0.318643[&&NHX:Sample=rhiztom1:Type=capture:capture_class=c__Alphaproteobacteria:capture_domain=d__Bacteria:capture_family=f__Dongiaceae:capture_genus=g__Hypericibacter:capture_order=o__Dongiales:capture_phylum=p__Proteobacteria:capture_species=s__Hypericibacter terrae:heptad=MCP-38H],ec9782a0-732e-4f3e-a238-c719cc29db2d_1@MCPsignal.26.93:0.0534393[&&NHX:Sample=rhiztom3:Type=capture:capture_class=c__Alphaproteobacteria:capture_domain=d__Bacteria:capture_family=f__Ancalomicrobiaceae:capture_genus=g__JAEULV01:capture_order=o__Rhizobiales:capture_phylum=p__Proteobacteria:capture_species=s__JAEULV01 sp016793065:heptad=MCP-38H])0.771:0.023528[&&NHX:Sample_counter=rhiztom1--1||rhiztom3--1:Type_counter=capture--2:capture_class_counter=c__Alphaproteobacteria--2:capture_domain_counter=d__Bacteria--2:capture_family_counter=f__Ancalomicrobiaceae--1||f__Dongiaceae--1:capture_genus_counter=g__Hypericibacter--1||g__JAEULV01--1:capture_order_counter=o__Dongiales--1||o__Rhizobiales--1:capture_phylum_counter=p__Proteobacteria--2:capture_species_counter=s__Hypericibacter terrae--1||s__JAEULV01 sp016793065--1:gtdb_class_counter=:gtdb_domain_counter=:gtdb_family_counter=:gtdb_genus_counter=:gtdb_order_counter=:gtdb_phylum_counter=:gtdb_species_counter=:heptad_counter=MCP-38H--2:lbd_counter=:name=N777748:ref_name_counter=],(53bdf37a-a36a-557a-baec-0ed852f23d19_6@MCPsignal.38.141:0.0265772[&&NHX:Sample=rhizpot1:Type=capture:capture_class=c__Magnetococcia:capture_domain=d__Bacteria:capture_family=f__Magnetaquicoccaceae:capture_genus=g__JAANAU01:capture_order=o__Magnetococcales:capture_phylum=p__Proteobacteria:capture_species=s__JAANAU01 sp015231775:heptad=MCP-38H],35851a57-e9f0-42fb-a8cf-84d8ae9f25cb_3@MCPsignal.338.431:0.0106848[&&NHX:Sample=rhiztom3:Type=capture:besthit=98.9:bitscore=157.0:capture_class=c__Alphaproteobacteria:capture_domain=d__Bacteria:capture_family=f__Dongiaceae:capture_genus=g__Hypericibacter:capture_order=o__Dongiales:capture_phylum=p__Proteobacteria:capture_species=s__Hypericibacter terrae:evalue=5.04e-50:gapopen=0.0:heptad=MCP-38H:length=90.0:mismatch=1.0:qcovhsp=96.8:qend=93.0:qstart=4.0:ref_name=RS_GCF_008728855.1_protein.faa_NZ_CP042906.1_1826@PF00015_full_PFAM.489.665:scovhsp=51.1:send=90.0:sstart=1.0])0.464:0.0037179[&&NHX:Sample_counter=rhizpot1--1||rhiztom3--1:Type_counter=capture--2:besthit_avg=98.9:besthit_max=98.9:besthit_min=98.9:besthit_std=0:besthit_sum=98.9:bitscore_avg=157.0:bitscore_max=157.0:bitscore_min=157.0:bitscore_std=0:bitscore_sum=157.0:capture_class_counter=c__Alphaproteobacteria--1||c__Magnetococcia--1:capture_domain_counter=d__Bacteria--2:capture_family_counter=f__Dongiaceae--1||f__Magnetaquicoccaceae--1:capture_genus_counter=g__Hypericibacter--1||g__JAANAU01--1:capture_order_counter=o__Dongiales--1||o__Magnetococcales--1:capture_phylum_counter=p__Proteobacteria--2:capture_species_counter=s__Hypericibacter terrae--1||s__JAANAU01 sp015231775--1:evalue_avg=5.04e-50:evalue_max=5.04e-50:evalue_min=5.04e-50:evalue_std=0:evalue_sum=5.04e-50:gapopen_avg=0.0:gapopen_max=0.0:gapopen_min=0.0:gapopen_std=0:gapopen_sum=0.0:gtdb_class_counter=:gtdb_domain_counter=:gtdb_family_counter=:gtdb_genus_counter=:gtdb_order_counter=:gtdb_phylum_counter=:gtdb_species_counter=:heptad_counter=MCP-38H--2:lbd_counter=:length_avg=90.0:length_max=90.0:length_min=90.0:length_std=0:length_sum=90.0:mismatch_avg=1.0:mismatch_max=1.0:mismatch_min=1.0:mismatch_std=0:mismatch_sum=1.0:name=N777751:qcovhsp_avg=96.8:qcovhsp_max=96.8:qcovhsp_min=96.8:qcovhsp_std=0:qcovhsp_sum=96.8:qend_avg=93.0:qend_max=93.0:qend_min=93.0:qend_std=0:qend_sum=93.0:qstart_avg=4.0:qstart_max=4.0:qstart_min=4.0:qstart_std=0:qstart_sum=4.0:ref_name_counter=RS_GCF_008728855.1_protein.faa_NZ_CP042906.1_1826@PF00015_full_PFAM.489.665--1:scovhsp_avg=51.1:scovhsp_max=51.1:scovhsp_min=51.1:scovhsp_std=0:scovhsp_sum=51.1:send_avg=90.0:send_max=90.0:send_min=90.0:send_std=0:send_sum=90.0:sstart_avg=1.0:sstart_max=1.0:sstart_min=1.0:sstart_std=0:sstart_sum=1.0])0:1.3e-08[&&NHX:Sample_counter=rhizpot1--1||rhiztom1--1||rhiztom3--2:Type_counter=capture--4:besthit_avg=98.9:besthit_max=98.9:besthit_min=98.9:besthit_std=0:besthit_sum=98.9:bitscore_avg=157.0:bitscore_max=157.0:bitscore_min=157.0:bitscore_std=0:bitscore_sum=157.0:capture_class_counter=c__Alphaproteobacteria--3||c__Magnetococcia--1:capture_domain_counter=d__Bacteria--4:capture_family_counter=f__Ancalomicrobiaceae--1||f__Dongiaceae--2||f__Magnetaquicoccaceae--1:capture_genus_counter=g__Hypericibacter--2||g__JAANAU01--1||g__JAEULV01--1:capture_order_counter=o__Dongiales--2||o__Magnetococcales--1||o__Rhizobiales--1:capture_phylum_counter=p__Proteobacteria--4:capture_species_counter=s__Hypericibacter terrae--2||s__JAANAU01 sp015231775--1||s__JAEULV01 sp016793065--1:evalue_avg=5.04e-50:evalue_max=5.04e-50:evalue_min=5.04e-50:evalue_std=0:evalue_sum=5.04e-50:gapopen_avg=0.0:gapopen_max=0.0:gapopen_min=0.0:gapopen_std=0:gapopen_sum=0.0:gtdb_class_counter=:gtdb_domain_counter=:gtdb_family_counter=:gtdb_genus_counter=:gtdb_order_counter=:gtdb_phylum_counter=:gtdb_species_counter=:heptad_counter=MCP-38H--4:lbd_counter=:length_avg=90.0:length_max=90.0:length_min=90.0:length_std=0:length_sum=90.0:mismatch_avg=1.0:mismatch_max=1.0:mismatch_min=1.0:mismatch_std=0:mismatch_sum=1.0:name=N777752:qcovhsp_avg=96.8:qcovhsp_max=96.8:qcovhsp_min=96.8:qcovhsp_std=0:qcovhsp_sum=96.8:qend_avg=93.0:qend_max=93.0:qend_min=93.0:qend_std=0:qend_sum=93.0:qstart_avg=4.0:qstart_max=4.0:qstart_min=4.0:qstart_std=0:qstart_sum=4.0:ref_name_counter=RS_GCF_008728855.1_protein.faa_NZ_CP042906.1_1826@PF00015_full_PFAM.489.665--1:scovhsp_avg=51.1:scovhsp_max=51.1:scovhsp_min=51.1:scovhsp_std=0:scovhsp_sum=51.1:send_avg=90.0:send_max=90.0:send_min=90.0:send_std=0:send_sum=90.0:sstart_avg=1.0:sstart_max=1.0:sstart_min=1.0:sstart_std=0:sstart_sum=1.0])0.47:1.3e-08[&&NHX:Sample_counter=rhizpot1--1||rhiztom1--1||rhiztom3--3:Type_counter=capture--5:besthit_avg=98.9:besthit_max=98.9:besthit_min=98.9:besthit_std=0:besthit_sum=98.9:bitscore_avg=157.0:bitscore_max=157.0:bitscore_min=157.0:bitscore_std=0:bitscore_sum=157.0:capture_class_counter=c__Alphaproteobacteria--4||c__Magnetococcia--1:capture_domain_counter=d__Bacteria--5:capture_family_counter=f__Ancalomicrobiaceae--1||f__Dongiaceae--3||f__Magnetaquicoccaceae--1:capture_genus_counter=g__Hypericibacter--3||g__JAANAU01--1||g__JAEULV01--1:capture_order_counter=o__Dongiales--3||o__Magnetococcales--1||o__Rhizobiales--1:capture_phylum_counter=p__Proteobacteria--5:capture_species_counter=s__Hypericibacter terrae--3||s__JAANAU01 sp015231775--1||s__JAEULV01 sp016793065--1:evalue_avg=5.04e-50:evalue_max=5.04e-50:evalue_min=5.04e-50:evalue_std=0:evalue_sum=5.04e-50:gapopen_avg=0.0:gapopen_max=0.0:gapopen_min=0.0:gapopen_std=0:gapopen_sum=0.0:gtdb_class_counter=:gtdb_domain_counter=:gtdb_family_counter=:gtdb_genus_counter=:gtdb_order_counter=:gtdb_phylum_counter=:gtdb_species_counter=:heptad_counter=MCP-38H--5:lbd_counter=:length_avg=90.0:length_max=90.0:length_min=90.0:length_std=0:length_sum=90.0:mismatch_avg=1.0:mismatch_max=1.0:mismatch_min=1.0:mismatch_std=0:mismatch_sum=1.0:name=N777753:qcovhsp_avg=96.8:qcovhsp_max=96.8:qcovhsp_min=96.8:qcovhsp_std=0:qcovhsp_sum=96.8:qend_avg=93.0:qend_max=93.0:qend_min=93.0:qend_std=0:qend_sum=93.0:qstart_avg=4.0:qstart_max=4.0:qstart_min=4.0:qstart_std=0:qstart_sum=4.0:ref_name_counter=RS_GCF_008728855.1_protein.faa_NZ_CP042906.1_1826@PF00015_full_PFAM.489.665--1:scovhsp_avg=51.1:scovhsp_max=51.1:scovhsp_min=51.1:scovhsp_std=0:scovhsp_sum=51.1:send_avg=90.0:send_max=90.0:send_min=90.0:send_std=0:send_sum=90.0:sstart_avg=1.0:sstart_max=1.0:sstart_min=1.0:sstart_std=0:sstart_sum=1.0],7bc11cee-a708-4ba2-9327-c5792a5220f1_3@MCPsignal.92.182:5e-09[&&NHX:Sample=rhiztom2:Type=capture:capture_class=c__Alphaproteobacteria:capture_domain=d__Bacteria:capture_family=f__Dongiaceae:capture_genus=g__Hypericibacter:capture_order=o__Dongiales:capture_phylum=p__Proteobacteria:capture_species=s__Hypericibacter terrae:heptad=MCP-38H])0.909:1.3e-08[&&NHX:Sample_counter=rhizpot1--1||rhiztom1--1||rhiztom2--1||rhiztom3--3:Type_counter=capture--6:besthit_avg=98.9:besthit_max=98.9:besthit_min=98.9:besthit_std=0:besthit_sum=98.9:bitscore_avg=157.0:bitscore_max=157.0:bitscore_min=157.0:bitscore_std=0:bitscore_sum=157.0:capture_class_counter=c__Alphaproteobacteria--5||c__Magnetococcia--1:capture_domain_counter=d__Bacteria--6:capture_family_counter=f__Ancalomicrobiaceae--1||f__Dongiaceae--4||f__Magnetaquicoccaceae--1:capture_genus_counter=g__Hypericibacter--4||g__JAANAU01--1||g__JAEULV01--1:capture_order_counter=o__Dongiales--4||o__Magnetococcales--1||o__Rhizobiales--1:capture_phylum_counter=p__Proteobacteria--6:capture_species_counter=s__Hypericibacter terrae--4||s__JAANAU01 sp015231775--1||s__JAEULV01 sp016793065--1:evalue_avg=5.04e-50:evalue_max=5.04e-50:evalue_min=5.04e-50:evalue_std=0:evalue_sum=5.04e-50:gapopen_avg=0.0:gapopen_max=0.0:gapopen_min=0.0:gapopen_std=0:gapopen_sum=0.0:gtdb_class_counter=:gtdb_domain_counter=:gtdb_family_counter=:gtdb_genus_counter=:gtdb_order_counter=:gtdb_phylum_counter=:gtdb_species_counter=:heptad_counter=MCP-38H--6:lbd_counter=:length_avg=90.0:length_max=90.0:length_min=90.0:length_std=0:length_sum=90.0:mismatch_avg=1.0:mismatch_max=1.0:mismatch_min=1.0:mismatch_std=0:mismatch_sum=1.0:name=N777755:qcovhsp_avg=96.8:qcovhsp_max=96.8:qcovhsp_min=96.8:qcovhsp_std=0:qcovhsp_sum=96.8:qend_avg=93.0:qend_max=93.0:qend_min=93.0:qend_std=0:qend_sum=93.0:qstart_avg=4.0:qstart_max=4.0:qstart_min=4.0:qstart_std=0:qstart_sum=4.0:ref_name_counter=RS_GCF_008728855.1_protein.faa_NZ_CP042906.1_1826@PF00015_full_PFAM.489.665--1:scovhsp_avg=51.1:scovhsp_max=51.1:scovhsp_min=51.1:scovhsp_std=0:scovhsp_sum=51.1:send_avg=90.0:send_max=90.0:send_min=90.0:send_std=0:send_sum=90.0:sstart_avg=1.0:sstart_max=1.0:sstart_min=1.0:sstart_std=0:sstart_sum=1.0])0.76:0.00461264[&&NHX:Sample_counter=rhizpot1--1||rhiztom1--1||rhiztom2--2||rhiztom3--8:Type_counter=GTDB--1||capture--12:besthit_avg=97.94999999999999:besthit_max=100.0:besthit_min=94.9:besthit_std=2.1916508237703662:besthit_sum=391.79999999999995:bitscore_avg=179.0:bitscore_max=221.0:bitscore_min=157.0:bitscore_std=28.6705423736629:bitscore_sum=716.0:capture_class_counter=c__Alphaproteobacteria--11||c__Magnetococcia--1:capture_domain_counter=d__Bacteria--12:capture_family_counter=f__Ancalomicrobiaceae--1||f__Dongiaceae--9||f__Magnetaquicoccaceae--1||f__Rhizobiaceae--1:capture_genus_counter=g__Hypericibacter--9||g__JAANAU01--1||g__JAEULV01--1||g__Jiella--1:capture_order_counter=o__Dongiales--9||o__Magnetococcales--1||o__Rhizobiales--2:capture_phylum_counter=p__Proteobacteria--12:capture_species_counter=s__Hypericibacter terrae--9||s__JAANAU01 sp015231775--1||s__JAEULV01 sp016793065--1||s__Jiella sp017353515--1:evalue_avg=1.26045678e-50:evalue_max=5.04e-50:evalue_min=1.99e-74:evalue_std=2.519695625497838e-50:evalue_sum=5.04182712e-50:gapopen_avg=0.0:gapopen_max=0.0:gapopen_min=0.0:gapopen_std=0.0:gapopen_sum=0.0:gtdb_class_counter=c__Alphaproteobacteria--1:gtdb_domain_counter=d__Bacteria--1:gtdb_family_counter=f__Dongiaceae--1:gtdb_genus_counter=g__Hypericibacter--1:gtdb_order_counter=o__Dongiales--1:gtdb_phylum_counter=p__Proteobacteria--1:gtdb_species_counter=s__Hypericibacter terrae--1:heptad_counter=MCP-38H--13:lbd_counter=:lca_tree=s__Hypericibacter terrae:length_avg=110.5:length_max=157.0:length_min=90.0:length_std=31.331560233519596:length_sum=442.0:mismatch_avg=2.75:mismatch_max=8.0:mismatch_min=0.0:mismatch_std=3.593976442141304:mismatch_sum=11.0:name=N777756:qcovhsp_avg=97.175:qcovhsp_max=98.7:qcovhsp_min=95.3:qcovhsp_std=1.4728091073410283:qcovhsp_sum=388.7:qend_avg=113.0:qend_max=159.0:qend_min=93.0:qend_std=31.23032714099123:qend_sum=452.0:qstart_avg=3.5:qstart_max=6.0:qstart_min=1.0:qstart_std=2.0816659994661326:qstart_sum=14.0:ref_name_counter=RS_GCF_008728855.1_protein.faa_NZ_CP042906.1_1826@PF00015_full_PFAM.489.665--4:scovhsp_avg=62.775:scovhsp_max=89.2:scovhsp_min=51.1:scovhsp_std=17.80793362521323:scovhsp_sum=251.1:send_avg=110.5:send_max=157.0:send_min=90.0:send_std=31.331560233519596:send_sum=442.0:sstart_avg=1.0:sstart_max=1.0:sstart_min=1.0:sstart_std=0.0:sstart_sum=4.0],(((9af81f40-8db2-5933-bcf5-3796c2372e6b_1@MCPsignal.128.292:0.00468746[&&NHX:Sample=rhiztom3:Type=capture:capture_class=c__Alphaproteobacteria:capture_domain=d__Bacteria:capture_family=f__Dongiaceae:capture_genus=g__Hypericibacter:capture_order=o__Dongiales:capture_phylum=p__Proteobacteria:capture_species=s__Hypericibacter terrae:heptad=MCP-38H],7332adb0-f32e-4ee4-9b46-ae9952bdb2ed_4@MCPsignal.50.119:0.0579799[&&NHX:Sample=rhiztom3:Type=capture:capture_class=c__Alphaproteobacteria:capture_domain=d__Bacteria:capture_family=f__Stappiaceae:capture_genus=g__Roseibium:capture_order=o__Rhizobiales:capture_phylum=p__Proteobacteria:capture_species=s__Roseibium album:heptad=MCP-38H])0:5e-09[&&NHX:Sample_counter=rhiztom3--2:Type_counter=capture--2:capture_class_counter=c__Alphaproteobacteria--2:capture_domain_counter=d__Bacteria--2:capture_family_counter=f__Dongiaceae--1||f__Stappiaceae--1:capture_genus_counter=g__Hypericibacter--1||g__Roseibium--1:capture_order_counter=o__Dongiales--1||o__Rhizobiales--1:capture_phylum_counter=p__Proteobacteria--2:capture_species_counter=s__Hypericibacter terrae--1||s__Roseibium album--1:gtdb_class_counter=:gtdb_domain_counter=:gtdb_family_counter=:gtdb_genus_counter=:gtdb_order_counter=:gtdb_phylum_counter=:gtdb_species_counter=:heptad_counter=MCP-38H--2:lbd_counter=:name=N777759:ref_name_counter=],((fa7b4d01-cfd5-468d-8d39-21c4f5f7670b_3@MCPsignal.88.165:0.0252388[&&NHX:Sample=rhiztom3:Type=capture:capture_class=c__Alphaproteobacteria:capture_domain=d__Bacteria:capture_family=f__Caulobacteraceae:capture_genus=g__Caulobacter:capture_order=o__Caulobacterales:capture_phylum=p__Proteobacteria:capture_species=s__Caulobacter sp003060965:heptad=MCP-38H],(12bc7924-3edd-407c-bd37-e17bd331ea0c_2@MCPsignal.50.164:0.0809578[&&NHX:Sample=rhiztom3:Type=capture:capture_class=c__Alphaproteobacteria:capture_domain=d__Bacteria:capture_family=f__Dongiaceae:capture_genus=g__Hypericibacter:capture_order=o__Dongiales:capture_phylum=p__Proteobacteria:capture_species=s__Hypericibacter terrae:heptad=MCP-38H],k127_324828_3@MCPsignal.12.102:5e-09)0:1.3e-08[&&NHX:Sample_counter=rhiztom3--1:Type_counter=capture--1:capture_class_counter=c__Alphaproteobacteria--1:capture_domain_counter=d__Bacteria--1:capture_family_counter=f__Dongiaceae--1:capture_genus_counter=g__Hypericibacter--1:capture_order_counter=o__Dongiales--1:capture_phylum_counter=p__Proteobacteria--1:capture_species_counter=s__Hypericibacter terrae--1:gtdb_class_counter=:gtdb_domain_counter=:gtdb_family_counter=:gtdb_genus_counter=:gtdb_order_counter=:gtdb_phylum_counter=:gtdb_species_counter=:heptad_counter=MCP-38H--1:lbd_counter=:name=N777763:ref_name_counter=])0:5e-09[&&NHX:Sample_counter=rhiztom3--2:Type_counter=capture--2:capture_class_counter=c__Alphaproteobacteria--2:capture_domain_counter=d__Bacteria--2:capture_family_counter=f__Caulobacteraceae--1||f__Dongiaceae--1:capture_genus_counter=g__Caulobacter--1||g__Hypericibacter--1:capture_order_counter=o__Caulobacterales--1||o__Dongiales--1:capture_phylum_counter=p__Proteobacteria--2:capture_species_counter=s__Caulobacter sp003060965--1||s__Hypericibacter terrae--1:gtdb_class_counter=:gtdb_domain_counter=:gtdb_family_counter=:gtdb_genus_counter=:gtdb_order_counter=:gtdb_phylum_counter=:gtdb_species_counter=:heptad_counter=MCP-38H--2:lbd_counter=:name=N777764:ref_name_counter=],dd520b5f-f73c-5c93-a969-29e6f8f8e46e_6@MCPsignal.405.467:0.0274309[&&NHX:Sample=rhiztom1:Type=capture:capture_class=c__Gammaproteobacteria:capture_domain=d__Bacteria:capture_family=f__Pseudomonadaceae:capture_genus=g__Pseudomonas_E:capture_order=o__Pseudomonadales:capture_phylum=p__Proteobacteria:capture_species=s__Pseudomonas_E triticumensis:heptad=MCP-38H])0:5e-09[&&NHX:Sample_counter=rhiztom1--1||rhiztom3--2:Type_counter=capture--3:capture_class_counter=c__Alphaproteobacteria--2||c__Gammaproteobacteria--1:capture_domain_counter=d__Bacteria--3:capture_family_counter=f__Caulobacteraceae--1||f__Dongiaceae--1||f__Pseudomonadaceae--1:capture_genus_counter=g__Caulobacter--1||g__Hypericibacter--1||g__Pseudomonas_E--1:capture_order_counter=o__Caulobacterales--1||o__Dongiales--1||o__Pseudomonadales--1:capture_phylum_counter=p__Proteobacteria--3:capture_species_counter=s__Caulobacter sp003060965--1||s__Hypericibacter terrae--1||s__Pseudomonas_E triticumensis--1:gtdb_class_counter=:gtdb_domain_counter=:gtdb_family_counter=:gtdb_genus_counter=:gtdb_order_counter=:gtdb_phylum_counter=:gtdb_species_counter=:heptad_counter=MCP-38H--3:lbd_counter=:name=N777766:ref_name_counter=])0:5e-09[&&NHX:Sample_counter=rhiztom1--1||rhiztom3--4:Type_counter=capture--5:capture_class_counter=c__Alphaproteobacteria--4||c__Gammaproteobacteria--1:capture_domain_counter=d__Bacteria--5:capture_family_counter=f__Caulobacteraceae--1||f__Dongiaceae--2||f__Pseudomonadaceae--1||f__Stappiaceae--1:capture_genus_counter=g__Caulobacter--1||g__Hypericibacter--2||g__Pseudomonas_E--1||g__Roseibium--1:capture_order_counter=o__Caulobacterales--1||o__Dongiales--2||o__Pseudomonadales--1||o__Rhizobiales--1:capture_phylum_counter=p__Proteobacteria--5:capture_species_counter=s__Caulobacter sp003060965--1||s__Hypericibacter terrae--2||s__Pseudomonas_E triticumensis--1||s__Roseibium album--1:gtdb_class_counter=:gtdb_domain_counter=:gtdb_family_counter=:gtdb_genus_counter=:gtdb_order_counter=:gtdb_phylum_counter=:gtdb_species_counter=:heptad_counter=MCP-38H--5:lbd_counter=:name=N777767:ref_name_counter=],((f1e30521-b0d3-460f-8f21-0057d13c7d8b_6@MCPsignal.21.134:0.0140137[&&NHX:Sample=rhiztom3:Type=capture:capture_class=c__Alphaproteobacteria:capture_domain=d__Bacteria:capture_family=f__Rhizobiaceae:capture_genus=g__Sinorhizobium:capture_order=o__Rhizobiales:capture_phylum=p__Proteobacteria:capture_species=s__Sinorhizobium fredii_A:heptad=MCP-38H],aaebcb73-3e1c-4dba-ba8e-5966844ff17b_1@MCPsignal.49.208:5e-09[&&NHX:Sample=rhiztom2:Type=capture:capture_class=c__Spirochaetia:capture_domain=d__Bacteria:capture_family=f__Termitinemataceae:capture_genus=g__WRIV01:capture_order=o__Treponematales:capture_phylum=p__Spirochaetota:capture_species=s__WRIV01 sp009782555:heptad=MCP-38H])0:5e-09[&&NHX:Sample_counter=rhiztom2--1||rhiztom3--1:Type_counter=capture--2:capture_class_counter=c__Alphaproteobacteria--1||c__Spirochaetia--1:capture_domain_counter=d__Bacteria--2:capture_family_counter=f__Rhizobiaceae--1||f__Termitinemataceae--1:capture_genus_counter=g__Sinorhizobium--1||g__WRIV01--1:capture_order_counter=o__Rhizobiales--1||o__Treponematales--1:capture_phylum_counter=p__Proteobacteria--1||p__Spirochaetota--1:capture_species_counter=s__Sinorhizobium fredii_A--1||s__WRIV01 sp009782555--1:gtdb_class_counter=:gtdb_domain_counter=:gtdb_family_counter=:gtdb_genus_counter=:gtdb_order_counter=:gtdb_phylum_counter=:gtdb_species_counter=:heptad_counter=MCP-38H--2:lbd_counter=:name=N777770:ref_name_counter=],(aa77121f-08fe-45c2-b69d-8418c3a0eb63_1@MCPsignal.107.177:5e-09[&&NHX:Sample=rhiztom1:Type=capture:capture_class=c__Alphaproteobacteria:capture_domain=d__Bacteria:capture_family=f__Stappiaceae:capture_genus=g__Roseibium:capture_order=o__Rhizobiales:capture_phylum=p__Proteobacteria:capture_species=s__Roseibium album:heptad=MCP-38H],(4633db10-fa50-4e58-9183-c37ef1a2f402_6@MCPsignal.77.235:5e-09[&&NHX:Sample=rhiztom3:Type=capture:capture_class=c__Alphaproteobacteria:capture_domain=d__Bacteria:capture_family=f__Dongiaceae:capture_genus=g__Hypericibacter:capture_order=o__Dongiales:capture_phylum=p__Proteobacteria:capture_species=s__Hypericibacter terrae:heptad=MCP-38H],(519a8267-46f1-526e-af19-84bcfff09c11_6@MCPsignal.98.244:5e-09[&&NHX:Sample=rhiztom3:Type=capture:capture_class=c__Alphaproteobacteria:capture_domain=d__Bacteria:capture_family=f__Dongiaceae:capture_genus=g__Hypericibacter:capture_order=o__Dongiales:capture_phylum=p__Proteobacteria:capture_species=s__Hypericibacter terrae:heptad=MCP-38H],(6b8fe2a1-3079-52f0-b8b5-8bda8a6b7b9c_6@MCPsignal.65.210:5e-09[&&NHX:Sample=rhiztom2:Type=capture:capture_class=c__Alphaproteobacteria:capture_domain=d__Bacteria:capture_family=f__Dongiaceae:capture_genus=g__Hypericibacter:capture_order=o__Dongiales:capture_phylum=p__Proteobacteria:capture_species=s__Hypericibacter terrae:heptad=MCP-38H],577ee6c0-135a-4c97-bb41-4bb07dacebd4_3@MCPsignal.77.204:0.0133475[&&NHX:Sample=rhiztom2:Type=capture:capture_class=c__Alphaproteobacteria:capture_domain=d__Bacteria:capture_family=f__Dongiaceae:capture_genus=g__Hypericibacter:capture_order=o__Dongiales:capture_phylum=p__Proteobacteria:capture_species=s__Hypericibacter terrae:heptad=MCP-38H])0:5e-09[&&NHX:Sample_counter=rhiztom2--2:Type_counter=capture--2:capture_class_counter=c__Alphaproteobacteria--2:capture_domain_counter=d__Bacteria--2:capture_family_counter=f__Dongiaceae--2:capture_genus_counter=g__Hypericibacter--2:capture_order_counter=o__Dongiales--2:capture_phylum_counter=p__Proteobacteria--2:capture_species_counter=s__Hypericibacter terrae--2:gtdb_class_counter=:gtdb_domain_counter=:gtdb_family_counter=:gtdb_genus_counter=:gtdb_order_counter=:gtdb_phylum_counter=:gtdb_species_counter=:heptad_counter=MCP-38H--2:lbd_counter=:name=N777776:ref_name_counter=])0.994:5e-09[&&NHX:Sample_counter=rhiztom2--2||rhiztom3--1:Type_counter=capture--3:capture_class_counter=c__Alphaproteobacteria--3:capture_domain_counter=d__Bacteria--3:capture_family_counter=f__Dongiaceae--3:capture_genus_counter=g__Hypericibacter--3:capture_order_counter=o__Dongiales--3:capture_phylum_counter=p__Proteobacteria--3:capture_species_counter=s__Hypericibacter terrae--3:gtdb_class_counter=:gtdb_domain_counter=:gtdb_family_counter=:gtdb_genus_counter=:gtdb_order_counter=:gtdb_phylum_counter=:gtdb_species_counter=:heptad_counter=MCP-38H--3:lbd_counter=:name=N777777:ref_name_counter=])0.858:5e-09[&&NHX:Sample_counter=rhiztom2--2||rhiztom3--2:Type_counter=capture--4:capture_class_counter=c__Alphaproteobacteria--4:capture_domain_counter=d__Bacteria--4:capture_family_counter=f__Dongiaceae--4:capture_genus_counter=g__Hypericibacter--4:capture_order_counter=o__Dongiales--4:capture_phylum_counter=p__Proteobacteria--4:capture_species_counter=s__Hypericibacter terrae--4:gtdb_class_counter=:gtdb_domain_counter=:gtdb_family_counter=:gtdb_genus_counter=:gtdb_order_counter=:gtdb_phylum_counter=:gtdb_species_counter=:heptad_counter=MCP-38H--4:lbd_counter=:name=N777778:ref_name_counter=])0:5e-09[&&NHX:Sample_counter=rhiztom1--1||rhiztom2--2||rhiztom3--2:Type_counter=capture--5:capture_class_counter=c__Alphaproteobacteria--5:capture_domain_counter=d__Bacteria--5:capture_family_counter=f__Dongiaceae--4||f__Stappiaceae--1:capture_genus_counter=g__Hypericibacter--4||g__Roseibium--1:capture_order_counter=o__Dongiales--4||o__Rhizobiales--1:capture_phylum_counter=p__Proteobacteria--5:capture_species_counter=s__Hypericibacter terrae--4||s__Roseibium album--1:gtdb_class_counter=:gtdb_domain_counter=:gtdb_family_counter=:gtdb_genus_counter=:gtdb_order_counter=:gtdb_phylum_counter=:gtdb_species_counter=:heptad_counter=MCP-38H--5:lbd_counter=:name=N777779:ref_name_counter=])0:5e-09[&&NHX:Sample_counter=rhiztom1--1||rhiztom2--3||rhiztom3--3:Type_counter=capture--7:capture_class_counter=c__Alphaproteobacteria--6||c__Spirochaetia--1:capture_domain_counter=d__Bacteria--7:capture_family_counter=f__Dongiaceae--4||f__Rhizobiaceae--1||f__Stappiaceae--1||f__Termitinemataceae--1:capture_genus_counter=g__Hypericibacter--4||g__Roseibium--1||g__Sinorhizobium--1||g__WRIV01--1:capture_order_counter=o__Dongiales--4||o__Rhizobiales--2||o__Treponematales--1:capture_phylum_counter=p__Proteobacteria--6||p__Spirochaetota--1:capture_species_counter=s__Hypericibacter terrae--4||s__Roseibium album--1||s__Sinorhizobium fredii_A--1||s__WRIV01 sp009782555--1:gtdb_class_counter=:gtdb_domain_counter=:gtdb_family_counter=:gtdb_genus_counter=:gtdb_order_counter=:gtdb_phylum_counter=:gtdb_species_counter=:heptad_counter=MCP-38H--7:lbd_counter=:name=N777780:ref_name_counter=])0.876:0.00976796[&&NHX:Sample_counter=rhiztom1--2||rhiztom2--3||rhiztom3--7:Type_counter=capture--12:capture_class_counter=c__Alphaproteobacteria--10||c__Gammaproteobacteria--1||c__Spirochaetia--1:capture_domain_counter=d__Bacteria--12:capture_family_counter=f__Caulobacteraceae--1||f__Dongiaceae--6||f__Pseudomonadaceae--1||f__Rhizobiaceae--1||f__Stappiaceae--2||f__Termitinemataceae--1:capture_genus_counter=g__Caulobacter--1||g__Hypericibacter--6||g__Pseudomonas_E--1||g__Roseibium--2||g__Sinorhizobium--1||g__WRIV01--1:capture_order_counter=o__Caulobacterales--1||o__Dongiales--6||o__Pseudomonadales--1||o__Rhizobiales--3||o__Treponematales--1:capture_phylum_counter=p__Proteobacteria--11||p__Spirochaetota--1:capture_species_counter=s__Caulobacter sp003060965--1||s__Hypericibacter terrae--6||s__Pseudomonas_E triticumensis--1||s__Roseibium album--2||s__Sinorhizobium fredii_A--1||s__WRIV01 sp009782555--1:gtdb_class_counter=:gtdb_domain_counter=:gtdb_family_counter=:gtdb_genus_counter=:gtdb_order_counter=:gtdb_phylum_counter=:gtdb_species_counter=:heptad_counter=MCP-38H--12:lbd_counter=:name=N777781:ref_name_counter=])0.89:0.0403919[&&NHX:Sample_counter=rhizpot1--1||rhiztom1--3||rhiztom2--5||rhiztom3--15:Type_counter=GTDB--1||capture--24:besthit_avg=97.94999999999999:besthit_max=100.0:besthit_min=94.9:besthit_std=2.1916508237703662:besthit_sum=391.79999999999995:bitscore_avg=179.0:bitscore_max=221.0:bitscore_min=157.0:bitscore_std=28.6705423736629:bitscore_sum=716.0:capture_class_counter=c__Alphaproteobacteria--21||c__Gammaproteobacteria--1||c__Magnetococcia--1||c__Spirochaetia--1:capture_domain_counter=d__Bacteria--24:capture_family_counter=f__Ancalomicrobiaceae--1||f__Caulobacteraceae--1||f__Dongiaceae--15||f__Magnetaquicoccaceae--1||f__Pseudomonadaceae--1||f__Rhizobiaceae--2||f__Stappiaceae--2||f__Termitinemataceae--1:capture_genus_counter=g__Caulobacter--1||g__Hypericibacter--15||g__JAANAU01--1||g__JAEULV01--1||g__Jiella--1||g__Pseudomonas_E--1||g__Roseibium--2||g__Sinorhizobium--1||g__WRIV01--1:capture_order_counter=o__Caulobacterales--1||o__Dongiales--15||o__Magnetococcales--1||o__Pseudomonadales--1||o__Rhizobiales--5||o__Treponematales--1:capture_phylum_counter=p__Proteobacteria--23||p__Spirochaetota--1:capture_species_counter=s__Caulobacter sp003060965--1||s__Hypericibacter terrae--15||s__JAANAU01 sp015231775--1||s__JAEULV01 sp016793065--1||s__Jiella sp017353515--1||s__Pseudomonas_E triticumensis--1||s__Roseibium album--2||s__Sinorhizobium fredii_A--1||s__WRIV01 sp009782555--1:evalue_avg=1.26045678e-50:evalue_max=5.04e-50:evalue_min=1.99e-74:evalue_std=2.519695625497838e-50:evalue_sum=5.04182712e-50:gapopen_avg=0.0:gapopen_max=0.0:gapopen_min=0.0:gapopen_std=0.0:gapopen_sum=0.0:gtdb_class_counter=c__Alphaproteobacteria--1:gtdb_domain_counter=d__Bacteria--1:gtdb_family_counter=f__Dongiaceae--1:gtdb_genus_counter=g__Hypericibacter--1:gtdb_order_counter=o__Dongiales--1:gtdb_phylum_counter=p__Proteobacteria--1:gtdb_species_counter=s__Hypericibacter terrae--1:heptad_counter=MCP-38H--25:lbd_counter=:lca_tree=s__Hypericibacter terrae:length_avg=110.5:length_max=157.0:length_min=90.0:length_std=31.331560233519596:length_sum=442.0:mismatch_avg=2.75:mismatch_max=8.0:mismatch_min=0.0:mismatch_std=3.593976442141304:mismatch_sum=11.0:name=N777782:qcovhsp_avg=97.175:qcovhsp_max=98.7:qcovhsp_min=95.3:qcovhsp_std=1.4728091073410283:qcovhsp_sum=388.7:qend_avg=113.0:qend_max=159.0:qend_min=93.0:qend_std=31.23032714099123:qend_sum=452.0:qstart_avg=3.5:qstart_max=6.0:qstart_min=1.0:qstart_std=2.0816659994661326:qstart_sum=14.0:ref_name_counter=RS_GCF_008728855.1_protein.faa_NZ_CP042906.1_1826@PF00015_full_PFAM.489.665--4:scovhsp_avg=62.775:scovhsp_max=89.2:scovhsp_min=51.1:scovhsp_std=17.80793362521323:scovhsp_sum=251.1:send_avg=110.5:send_max=157.0:send_min=90.0:send_std=31.331560233519596:send_sum=442.0:sstart_avg=1.0:sstart_max=1.0:sstart_min=1.0:sstart_std=0.0:sstart_sum=4.0],((156cebec-1681-4ad3-8ad5-f9e64470800e_2@MCPsignal.384.447:0.0178294[&&NHX:Sample=rhiztom3:Type=capture:capture_class=c__Clostridia:capture_domain=d__Bacteria:capture_family=f__Oscillospiraceae:capture_genus=g__ER4:capture_order=o__Oscillospirales:capture_phylum=p__Firmicutes_A:capture_species=s__ER4 sp015068395:heptad=MCP-38H],dddd447c-5ab4-4203-ac35-35dc0619c572_4@MCPsignal.87.169:0.268769[&&NHX:Sample=rhiztom2:Type=capture:capture_class=c__Gammaproteobacteria:capture_domain=d__Bacteria:capture_family=f__Chromatiaceae:capture_genus=g__Imhoffiella:capture_order=o__Chromatiales:capture_phylum=p__Proteobacteria:capture_species=s__Imhoffiella drewsii:heptad=MCP-38H])0:5e-09[&&NHX:Sample_counter=rhiztom2--1||rhiztom3--1:Type_counter=capture--2:capture_class_counter=c__Clostridia--1||c__Gammaproteobacteria--1:capture_domain_counter=d__Bacteria--2:capture_family_counter=f__Chromatiaceae--1||f__Oscillospiraceae--1:capture_genus_counter=g__ER4--1||g__Imhoffiella--1:capture_order_counter=o__Chromatiales--1||o__Oscillospirales--1:capture_phylum_counter=p__Firmicutes_A--1||p__Proteobacteria--1:capture_species_counter=s__ER4 sp015068395--1||s__Imhoffiella drewsii--1:gtdb_class_counter=:gtdb_domain_counter=:gtdb_family_counter=:gtdb_genus_counter=:gtdb_order_counter=:gtdb_phylum_counter=:gtdb_species_counter=:heptad_counter=MCP-38H--2:lbd_counter=:name=N777785:ref_name_counter=],0b1183fc-514c-4066-8a0e-09418120c965_2@MCPsignal.54.115:5e-09[&&NHX:Sample=rhiztom3:Type=capture:capture_class=c__Clostridia:capture_domain=d__Bacteria:capture_family=f__Oscillospiraceae:capture_genus=g__ER4:capture_order=o__Oscillospirales:capture_phylum=p__Firmicutes_A:capture_species=s__ER4 sp015068395:heptad=MCP-38H])0.94:0.0997752[&&NHX:Sample_counter=rhiztom2--1||rhiztom3--2:Type_counter=capture--3:capture_class_counter=c__Clostridia--2||c__Gammaproteobacteria--1:capture_domain_counter=d__Bacteria--3:capture_family_counter=f__Chromatiaceae--1||f__Oscillospiraceae--2:capture_genus_counter=g__ER4--2||g__Imhoffiella--1:capture_order_counter=o__Chromatiales--1||o__Oscillospirales--2:capture_phylum_counter=p__Firmicutes_A--2||p__Proteobacteria--1:capture_species_counter=s__ER4 sp015068395--2||s__Imhoffiella drewsii--1:gtdb_class_counter=:gtdb_domain_counter=:gtdb_family_counter=:gtdb_genus_counter=:gtdb_order_counter=:gtdb_phylum_counter=:gtdb_species_counter=:heptad_counter=MCP-38H--3:lbd_counter=:name=N777787:ref_name_counter=])0.449:0.0197159[&&NHX:Sample_counter=rhizpot1--1||rhiztom1--3||rhiztom2--6||rhiztom3--17:Type_counter=GTDB--1||capture--27:besthit_avg=97.94999999999999:besthit_max=100.0:besthit_min=94.9:besthit_std=2.1916508237703662:besthit_sum=391.79999999999995:bitscore_avg=179.0:bitscore_max=221.0:bitscore_min=157.0:bitscore_std=28.6705423736629:bitscore_sum=716.0:capture_class_counter=c__Alphaproteobacteria--21||c__Clostridia--2||c__Gammaproteobacteria--2||c__Magnetococcia--1||c__Spirochaetia--1:capture_domain_counter=d__Bacteria--27:capture_family_counter=f__Ancalomicrobiaceae--1||f__Caulobacteraceae--1||f__Chromatiaceae--1||f__Dongiaceae--15||f__Magnetaquicoccaceae--1||f__Oscillospiraceae--2||f__Pseudomonadaceae--1||f__Rhizobiaceae--2||f__Stappiaceae--2||f__Termitinemataceae--1:capture_genus_counter=g__Caulobacter--1||g__ER4--2||g__Hypericibacter--15||g__Imhoffiella--1||g__JAANAU01--1||g__JAEULV01--1||g__Jiella--1||g__Pseudomonas_E--1||g__Roseibium--2||g__Sinorhizobium--1||g__WRIV01--1:capture_order_counter=o__Caulobacterales--1||o__Chromatiales--1||o__Dongiales--15||o__Magnetococcales--1||o__Oscillospirales--2||o__Pseudomonadales--1||o__Rhizobiales--5||o__Treponematales--1:capture_phylum_counter=p__Firmicutes_A--2||p__Proteobacteria--24||p__Spirochaetota--1:capture_species_counter=s__Caulobacter sp003060965--1||s__ER4 sp015068395--2||s__Hypericibacter terrae--15||s__Imhoffiella drewsii--1||s__JAANAU01 sp015231775--1||s__JAEULV01 sp016793065--1||s__Jiella sp017353515--1||s__Pseudomonas_E triticumensis--1||s__Roseibium album--2||s__Sinorhizobium fredii_A--1||s__WRIV01 sp009782555--1:evalue_avg=1.26045678e-50:evalue_max=5.04e-50:evalue_min=1.99e-74:evalue_std=2.519695625497838e-50:evalue_sum=5.04182712e-50:gapopen_avg=0.0:gapopen_max=0.0:gapopen_min=0.0:gapopen_std=0.0:gapopen_sum=0.0:gtdb_class_counter=c__Alphaproteobacteria--1:gtdb_domain_counter=d__Bacteria--1:gtdb_family_counter=f__Dongiaceae--1:gtdb_genus_counter=g__Hypericibacter--1:gtdb_order_counter=o__Dongiales--1:gtdb_phylum_counter=p__Proteobacteria--1:gtdb_species_counter=s__Hypericibacter terrae--1:heptad_counter=MCP-38H--28:lbd_counter=:lca_tree=s__Hypericibacter terrae:length_avg=110.5:length_max=157.0:length_min=90.0:length_std=31.331560233519596:length_sum=442.0:mismatch_avg=2.75:mismatch_max=8.0:mismatch_min=0.0:mismatch_std=3.593976442141304:mismatch_sum=11.0:name=N777788:qcovhsp_avg=97.175:qcovhsp_max=98.7:qcovhsp_min=95.3:qcovhsp_std=1.4728091073410283:qcovhsp_sum=388.7:qend_avg=113.0:qend_max=159.0:qend_min=93.0:qend_std=31.23032714099123:qend_sum=452.0:qstart_avg=3.5:qstart_max=6.0:qstart_min=1.0:qstart_std=2.0816659994661326:qstart_sum=14.0:ref_name_counter=RS_GCF_008728855.1_protein.faa_NZ_CP042906.1_1826@PF00015_full_PFAM.489.665--4:scovhsp_avg=62.775:scovhsp_max=89.2:scovhsp_min=51.1:scovhsp_std=17.80793362521323:scovhsp_sum=251.1:send_avg=110.5:send_max=157.0:send_min=90.0:send_std=31.331560233519596:send_sum=442.0:sstart_avg=1.0:sstart_max=1.0:sstart_min=1.0:sstart_std=0.0:sstart_sum=4.0])0.644:0.0570059[&&NHX:Sample_counter=rhizpot1--3||rhizpot3--1||rhiztom1--6||rhiztom2--17||rhiztom3--39:Type_counter=GTDB--3||capture--66:besthit_avg=88.084:besthit_max=100.0:besthit_min=76.5:besthit_std=6.317019339319244:besthit_sum=2202.1:bitscore_avg=180.88:bitscore_max=221.0:bitscore_min=123.0:bitscore_std=31.5506471143356:bitscore_sum=4522.0:capture_class_counter=c__Actinomycetia--1||c__Alphaproteobacteria--44||c__Clostridia--4||c__Deinococci--1||c__Gammaproteobacteria--13||c__Magnetococcia--1||c__Planctomycetia--1||c__Spirochaetia--1:capture_domain_counter=d__Bacteria--66:capture_family_counter=f__Acetobacteraceae--2||f__Ancalomicrobiaceae--1||f__Beijerinckiaceae--19||f__Burkholderiaceae--8||f__Caulobacteraceae--1||f__Chromatiaceae--1||f__Dongiaceae--15||f__Geodermatophilaceae--1||f__Lachnospiraceae--1||f__Magnetaquicoccaceae--1||f__Magnetospirillaceae--1||f__Oscillospiraceae--3||f__Pseudomonadaceae--2||f__Rhizobiaceae--2||f__Rhodocyclaceae--1||f__Sphingomonadaceae--1||f__Stappiaceae--2||f__Termitinemataceae--1||f__Thermaceae--1||f__UBA1268--1||f__Xanthomonadaceae--1:capture_genus_counter=g__Azonexus--1||g__Bordetella_B--8||g__Bosea--1||g__Calidithermus--1||g__Caulobacter--1||g__ER4--2||g__Erythrobacter--1||g__Geodermatophilus--1||g__Hypericibacter--15||g__Imhoffiella--1||g__JAANAU01--1||g__JAEULV01--1||g__Jiella--1||g__Lacrimispora--1||g__Lawsonibacter--1||g__Methylobacterium--18||g__Phaeospirillum--1||g__Pseudomonas_E--2||g__Rhodovastum--1||g__Roseibium--2||g__Roseomonas_A--1||g__Sinorhizobium--1||g__UBA1268--1||g__WRIV01--1||g__Xanthomonas--1:capture_order_counter=o__Acetobacterales--2||o__Burkholderiales--9||o__Caulobacterales--1||o__Chromatiales--1||o__Deinococcales--1||o__Dongiales--15||o__Lachnospirales--1||o__Magnetococcales--1||o__Mycobacteriales--1||o__Oscillospirales--3||o__Pirellulales--1||o__Pseudomonadales--2||o__Rhizobiales--24||o__Rhodospirillales--1||o__Sphingomonadales--1||o__Treponematales--1||o__Xanthomonadales--1:capture_phylum_counter=p__Actinobacteriota--1||p__Deinococcota--1||p__Firmicutes_A--4||p__Planctomycetota--1||p__Proteobacteria--58||p__Spirochaetota--1:capture_species_counter=s__Azonexus sp002345845--1||s__Bordetella_B sp007679965--8||s__Bosea vestrisii--1||s__Calidithermus timidus--1||s__Caulobacter sp003060965--1||s__ER4 sp015068395--2||s__Erythrobacter sp900105095--1||s__Geodermatophilus sabuli--1||s__Hypericibacter terrae--15||s__Imhoffiella drewsii--1||s__JAANAU01 sp015231775--1||s__JAEULV01 sp016793065--1||s__Jiella sp017353515--1||s__Lacrimispora celerecrescens--1||s__Lawsonibacter sp910575265--1||s__Methylobacterium sp019216885--1||s__Methylobacterium tarhaniae--17||s__Phaeospirillum sp903853455--1||s__Pseudomonas_E protegens_B--1||s__Pseudomonas_E triticumensis--1||s__Rhodovastum atsumiense--1||s__Roseibium album--2||s__Roseomonas_A sp011040385--1||s__Sinorhizobium fredii_A--1||s__UBA1268 sp011523305--1||s__WRIV01 sp009782555--1||s__Xanthomonas campestris_B--1:evalue_avg=6.082348923600211e-38:evalue_max=1.52e-36:evalue_min=1.99e-74:evalue_std=3.0399512871889855e-37:evalue_sum=1.5205872309000526e-36:gapopen_avg=0.08:gapopen_max=2.0:gapopen_min=0.0:gapopen_std=0.4:gapopen_sum=2.0:gtdb_class_counter=c__Alphaproteobacteria--3:gtdb_domain_counter=d__Bacteria--3:gtdb_family_counter=f__Dongiaceae--2||f__Stappiaceae--1:gtdb_genus_counter=g__Hypericibacter--2||g__Pannonibacter--1:gtdb_order_counter=o__Dongiales--2||o__Rhizobiales--1:gtdb_phylum_counter=p__Proteobacteria--3:gtdb_species_counter=s__Hypericibacter adhaerens--1||s__Hypericibacter terrae--1||s__Pannonibacter phragmitetus--1:heptad_counter=MCP-38H--69:lbd_counter=:lca_tree=c__Alphaproteobacteria:length_avg=127.52:length_max=157.0:length_min=89.0:length_std=26.68819963954107:length_sum=3188.0:mismatch_avg=15.64:mismatch_max=26.0:mismatch_min=0.0:mismatch_std=8.469946871143879:mismatch_sum=391.0:name=N777789:qcovhsp_avg=98.124:qcovhsp_max=100.0:qcovhsp_min=95.1:qcovhsp_std=1.8702228031262302:qcovhsp_sum=2453.1:qend_avg=130.04:qend_max=164.0:qend_min=90.0:qend_std=28.351190451196224:qend_sum=3251.0:qstart_avg=3.56:qstart_max=9.0:qstart_min=1.0:qstart_std=2.9591665493288253:qstart_sum=89.0:ref_name_counter=RS_GCF_000472865.1_protein.faa_NZ_AXAP01000073.1_2@PF00015_full_PFAM.363.542--2||RS_GCF_008728835.1_protein.faa_NZ_CP042582.1_4433@PF00015_full_PFAM.498.670--19||RS_GCF_008728855.1_protein.faa_NZ_CP042906.1_1826@PF00015_full_PFAM.489.665--4:scovhsp_avg=73.624:scovhsp_max=91.3:scovhsp_min=51.1:scovhsp_std=15.813582769252513:scovhsp_sum=1840.6:send_avg=140.12:send_max=161.0:send_min=89.0:send_std=26.73530749153012:send_sum=3503.0:sstart_avg=13.72:sstart_max=58.0:sstart_min=1.0:sstart_std=17.723618893066583:sstart_sum=343.0],(ea109144-e13d-42f2-8511-94b314cb0898_2@MCPsignal.73.233:0.334162[&&NHX:Sample=rhiztom2:Type=capture:besthit=65.6:bitscore=158.0:capture_class=c__Actinomycetia:capture_domain=d__Bacteria:capture_family=f__Geodermatophilaceae:capture_genus=g__Geodermatophilus:capture_order=o__Mycobacteriales:capture_phylum=p__Actinobacteriota:capture_species=s__Geodermatophilus ruber:evalue=3.11e-49:gapopen=1.0:heptad=MCP-38H:length=160.0:mismatch=53.0:qcovhsp=98.8:qend=160.0:qstart=3.0:ref_name=RS_GCF_003590795.1_protein.faa_NZ_QYUL01000004.1_193@PF00015_full_PFAM.373.557:scovhsp=87.0:send=160.0:sstart=1.0],(6353c42b-e5c5-46ef-9905-bd284731e160_4@MCPsignal.27.90:5e-09[&&NHX:Sample=rhizpot1:Type=capture:capture_class=c__Actinomycetia:capture_domain=d__Bacteria:capture_family=f__Geodermatophilaceae:capture_genus=g__Blastococcus:capture_order=o__Mycobacteriales:capture_phylum=p__Actinobacteriota:capture_species=s__Blastococcus saxobsidens:heptad=MCP-38H],a6b2cb5e-d4b7-4070-99ba-5a88836c28d3_2@MCPsignal.25.93:5e-09[&&NHX:Sample=rhizpot1:Type=capture:capture_class=c__Actinomycetia:capture_domain=d__Bacteria:capture_family=f__Geodermatophilaceae:capture_genus=g__Blastococcus:capture_order=o__Mycobacteriales:capture_phylum=p__Actinobacteriota:capture_species=s__Blastococcus saxobsidens:heptad=MCP-38H])0.846:0.0727125[&&NHX:Sample_counter=rhizpot1--2:Type_counter=capture--2:capture_class_counter=c__Actinomycetia--2:capture_domain_counter=d__Bacteria--2:capture_family_counter=f__Geodermatophilaceae--2:capture_genus_counter=g__Blastococcus--2:capture_order_counter=o__Mycobacteriales--2:capture_phylum_counter=p__Actinobacteriota--2:capture_species_counter=s__Blastococcus saxobsidens--2:gtdb_class_counter=:gtdb_domain_counter=:gtdb_family_counter=:gtdb_genus_counter=:gtdb_order_counter=:gtdb_phylum_counter=:gtdb_species_counter=:heptad_counter=MCP-38H--2:lbd_counter=:name=N777793:ref_name_counter=])0.818:0.133029[&&NHX:Sample_counter=rhizpot1--2||rhiztom2--1:Type_counter=capture--3:besthit_avg=65.6:besthit_max=65.6:besthit_min=65.6:besthit_std=0:besthit_sum=65.6:bitscore_avg=158.0:bitscore_max=158.0:bitscore_min=158.0:bitscore_std=0:bitscore_sum=158.0:capture_class_counter=c__Actinomycetia--3:capture_domain_counter=d__Bacteria--3:capture_family_counter=f__Geodermatophilaceae--3:capture_genus_counter=g__Blastococcus--2||g__Geodermatophilus--1:capture_order_counter=o__Mycobacteriales--3:capture_phylum_counter=p__Actinobacteriota--3:capture_species_counter=s__Blastococcus saxobsidens--2||s__Geodermatophilus ruber--1:evalue_avg=3.11e-49:evalue_max=3.11e-49:evalue_min=3.11e-49:evalue_std=0:evalue_sum=3.11e-49:gapopen_avg=1.0:gapopen_max=1.0:gapopen_min=1.0:gapopen_std=0:gapopen_sum=1.0:gtdb_class_counter=:gtdb_domain_counter=:gtdb_family_counter=:gtdb_genus_counter=:gtdb_order_counter=:gtdb_phylum_counter=:gtdb_species_counter=:heptad_counter=MCP-38H--3:lbd_counter=:length_avg=160.0:length_max=160.0:length_min=160.0:length_std=0:length_sum=160.0:mismatch_avg=53.0:mismatch_max=53.0:mismatch_min=53.0:mismatch_std=0:mismatch_sum=53.0:name=N777794:qcovhsp_avg=98.8:qcovhsp_max=98.8:qcovhsp_min=98.8:qcovhsp_std=0:qcovhsp_sum=98.8:qend_avg=160.0:qend_max=160.0:qend_min=160.0:qend_std=0:qend_sum=160.0:qstart_avg=3.0:qstart_max=3.0:qstart_min=3.0:qstart_std=0:qstart_sum=3.0:ref_name_counter=RS_GCF_003590795.1_protein.faa_NZ_QYUL01000004.1_193@PF00015_full_PFAM.373.557--1:scovhsp_avg=87.0:scovhsp_max=87.0:scovhsp_min=87.0:scovhsp_std=0:scovhsp_sum=87.0:send_avg=160.0:send_max=160.0:send_min=160.0:send_std=0:send_sum=160.0:sstart_avg=1.0:sstart_max=1.0:sstart_min=1.0:sstart_std=0:sstart_sum=1.0])0:1e-08[&&NHX:Sample_counter=rhizpot1--5||rhizpot3--1||rhiztom1--6||rhiztom2--18||rhiztom3--39:Type_counter=GTDB--3||capture--69:besthit_avg=87.21923076923076:besthit_max=100.0:besthit_min=65.6:besthit_std=7.599474678200816:besthit_sum=2267.7:bitscore_avg=180.0:bitscore_max=221.0:bitscore_min=123.0:bitscore_std=31.237157361066004:bitscore_sum=4680.0:capture_class_counter=c__Actinomycetia--4||c__Alphaproteobacteria--44||c__Clostridia--4||c__Deinococci--1||c__Gammaproteobacteria--13||c__Magnetococcia--1||c__Planctomycetia--1||c__Spirochaetia--1:capture_domain_counter=d__Bacteria--69:capture_family_counter=f__Acetobacteraceae--2||f__Ancalomicrobiaceae--1||f__Beijerinckiaceae--19||f__Burkholderiaceae--8||f__Caulobacteraceae--1||f__Chromatiaceae--1||f__Dongiaceae--15||f__Geodermatophilaceae--4||f__Lachnospiraceae--1||f__Magnetaquicoccaceae--1||f__Magnetospirillaceae--1||f__Oscillospiraceae--3||f__Pseudomonadaceae--2||f__Rhizobiaceae--2||f__Rhodocyclaceae--1||f__Sphingomonadaceae--1||f__Stappiaceae--2||f__Termitinemataceae--1||f__Thermaceae--1||f__UBA1268--1||f__Xanthomonadaceae--1:capture_genus_counter=g__Azonexus--1||g__Blastococcus--2||g__Bordetella_B--8||g__Bosea--1||g__Calidithermus--1||g__Caulobacter--1||g__ER4--2||g__Erythrobacter--1||g__Geodermatophilus--2||g__Hypericibacter--15||g__Imhoffiella--1||g__JAANAU01--1||g__JAEULV01--1||g__Jiella--1||g__Lacrimispora--1||g__Lawsonibacter--1||g__Methylobacterium--18||g__Phaeospirillum--1||g__Pseudomonas_E--2||g__Rhodovastum--1||g__Roseibium--2||g__Roseomonas_A--1||g__Sinorhizobium--1||g__UBA1268--1||g__WRIV01--1||g__Xanthomonas--1:capture_order_counter=o__Acetobacterales--2||o__Burkholderiales--9||o__Caulobacterales--1||o__Chromatiales--1||o__Deinococcales--1||o__Dongiales--15||o__Lachnospirales--1||o__Magnetococcales--1||o__Mycobacteriales--4||o__Oscillospirales--3||o__Pirellulales--1||o__Pseudomonadales--2||o__Rhizobiales--24||o__Rhodospirillales--1||o__Sphingomonadales--1||o__Treponematales--1||o__Xanthomonadales--1:capture_phylum_counter=p__Actinobacteriota--4||p__Deinococcota--1||p__Firmicutes_A--4||p__Planctomycetota--1||p__Proteobacteria--58||p__Spirochaetota--1:capture_species_counter=s__Azonexus sp002345845--1||s__Blastococcus saxobsidens--2||s__Bordetella_B sp007679965--8||s__Bosea vestrisii--1||s__Calidithermus timidus--1||s__Caulobacter sp003060965--1||s__ER4 sp015068395--2||s__Erythrobacter sp900105095--1||s__Geodermatophilus ruber--1||s__Geodermatophilus sabuli--1||s__Hypericibacter terrae--15||s__Imhoffiella drewsii--1||s__JAANAU01 sp015231775--1||s__JAEULV01 sp016793065--1||s__Jiella sp017353515--1||s__Lacrimispora celerecrescens--1||s__Lawsonibacter sp910575265--1||s__Methylobacterium sp019216885--1||s__Methylobacterium tarhaniae--17||s__Phaeospirillum sp903853455--1||s__Pseudomonas_E protegens_B--1||s__Pseudomonas_E triticumensis--1||s__Rhodovastum atsumiense--1||s__Roseibium album--2||s__Roseomonas_A sp011040385--1||s__Sinorhizobium fredii_A--1||s__UBA1268 sp011523305--1||s__WRIV01 sp009782555--1||s__Xanthomonas campestris_B--1:evalue_avg=5.84841242653986e-38:evalue_max=1.52e-36:evalue_min=1.99e-74:evalue_std=2.9809194067189203e-37:evalue_sum=1.5205872309003637e-36:gapopen_avg=0.11538461538461539:gapopen_max=2.0:gapopen_min=0.0:gapopen_std=0.43145549730400484:gapopen_sum=3.0:gtdb_class_counter=c__Alphaproteobacteria--3:gtdb_domain_counter=d__Bacteria--3:gtdb_family_counter=f__Dongiaceae--2||f__Stappiaceae--1:gtdb_genus_counter=g__Hypericibacter--2||g__Pannonibacter--1:gtdb_order_counter=o__Dongiales--2||o__Rhizobiales--1:gtdb_phylum_counter=p__Proteobacteria--3:gtdb_species_counter=s__Hypericibacter adhaerens--1||s__Hypericibacter terrae--1||s__Pannonibacter phragmitetus--1:heptad_counter=MCP-38H--72:lbd_counter=:lca_tree=c__Alphaproteobacteria:length_avg=128.76923076923077:length_max=160.0:length_min=89.0:length_std=26.913651097252032:length_sum=3348.0:mismatch_avg=17.076923076923077:mismatch_max=53.0:mismatch_min=0.0:mismatch_std=11.070404064615083:mismatch_sum=444.0:name=N777795:qcovhsp_avg=98.15:qcovhsp_max=100.0:qcovhsp_min=95.1:qcovhsp_std=1.8372261700726997:qcovhsp_sum=2551.9:qend_avg=131.19230769230768:qend_max=164.0:qend_min=90.0:qend_std=28.392983965436574:qend_sum=3411.0:qstart_avg=3.5384615384615383:qstart_max=9.0:qstart_min=1.0:qstart_std=2.901458519169547:qstart_sum=92.0:ref_name_counter=RS_GCF_000472865.1_protein.faa_NZ_AXAP01000073.1_2@PF00015_full_PFAM.363.542--2||RS_GCF_003590795.1_protein.faa_NZ_QYUL01000004.1_193@PF00015_full_PFAM.373.557--1||RS_GCF_008728835.1_protein.faa_NZ_CP042582.1_4433@PF00015_full_PFAM.498.670--19||RS_GCF_008728855.1_protein.faa_NZ_CP042906.1_1826@PF00015_full_PFAM.489.665--4:scovhsp_avg=74.13846153846154:scovhsp_max=91.3:scovhsp_min=51.1:scovhsp_std=15.714581176043524:scovhsp_sum=1927.6000000000001:send_avg=140.8846153846154:send_max=161.0:send_min=89.0:send_std=26.48369600048592:send_sum=3663.0:sstart_avg=13.23076923076923:sstart_max=58.0:sstart_min=1.0:sstart_std=17.543791362890047:sstart_sum=344.0])0.756:0.0496027[&&NHX:Sample_counter=rhizpot1--5||rhizpot3--1||rhiztom1--6||rhiztom2--19||rhiztom3--39:Type_counter=GTDB--3||capture--70:besthit_avg=87.21923076923076:besthit_max=100.0:besthit_min=65.6:besthit_std=7.599474678200816:besthit_sum=2267.7:bitscore_avg=180.0:bitscore_max=221.0:bitscore_min=123.0:bitscore_std=31.237157361066004:bitscore_sum=4680.0:capture_class_counter=c__Actinomycetia--4||c__Alphaproteobacteria--45||c__Clostridia--4||c__Deinococci--1||c__Gammaproteobacteria--13||c__Magnetococcia--1||c__Planctomycetia--1||c__Spirochaetia--1:capture_domain_counter=d__Bacteria--70:capture_family_counter=f__Acetobacteraceae--2||f__Ancalomicrobiaceae--1||f__Beijerinckiaceae--19||f__Burkholderiaceae--8||f__Caulobacteraceae--1||f__Chromatiaceae--1||f__Dongiaceae--15||f__Geodermatophilaceae--4||f__Lachnospiraceae--1||f__Magnetaquicoccaceae--1||f__Magnetospirillaceae--1||f__Oscillospiraceae--3||f__Pseudomonadaceae--2||f__Rhizobiaceae--2||f__Rhodocyclaceae--1||f__SHVZ01--1||f__Sphingomonadaceae--1||f__Stappiaceae--2||f__Termitinemataceae--1||f__Thermaceae--1||f__UBA1268--1||f__Xanthomonadaceae--1:capture_genus_counter=g__Azonexus--1||g__Blastococcus--2||g__Bordetella_B--8||g__Bosea--1||g__Calidithermus--1||g__Caulobacter--1||g__ER4--2||g__Erythrobacter--1||g__Geodermatophilus--2||g__Hypericibacter--15||g__Imhoffiella--1||g__JAANAU01--1||g__JAEULV01--1||g__Jiella--1||g__Lacrimispora--1||g__Lawsonibacter--1||g__Methylobacterium--18||g__Phaeospirillum--1||g__Pseudomonas_E--2||g__Rhodovastum--1||g__Roseibium--2||g__Roseomonas_A--1||g__SHVZ01--1||g__Sinorhizobium--1||g__UBA1268--1||g__WRIV01--1||g__Xanthomonas--1:capture_order_counter=o__Acetobacterales--2||o__Burkholderiales--9||o__Caulobacterales--1||o__Chromatiales--1||o__Deinococcales--1||o__Dongiales--15||o__Lachnospirales--1||o__Magnetococcales--1||o__Mycobacteriales--4||o__Oscillospirales--3||o__Pirellulales--1||o__Pseudomonadales--2||o__Rhizobiales--24||o__Rhodospirillales--1||o__SHVZ01--1||o__Sphingomonadales--1||o__Treponematales--1||o__Xanthomonadales--1:capture_phylum_counter=p__Actinobacteriota--4||p__Deinococcota--1||p__Firmicutes_A--4||p__Planctomycetota--1||p__Proteobacteria--59||p__Spirochaetota--1:capture_species_counter=s__Azonexus sp002345845--1||s__Blastococcus saxobsidens--2||s__Bordetella_B sp007679965--8||s__Bosea vestrisii--1||s__Calidithermus timidus--1||s__Caulobacter sp003060965--1||s__ER4 sp015068395--2||s__Erythrobacter sp900105095--1||s__Geodermatophilus ruber--1||s__Geodermatophilus sabuli--1||s__Hypericibacter terrae--15||s__Imhoffiella drewsii--1||s__JAANAU01 sp015231775--1||s__JAEULV01 sp016793065--1||s__Jiella sp017353515--1||s__Lacrimispora celerecrescens--1||s__Lawsonibacter sp910575265--1||s__Methylobacterium sp019216885--1||s__Methylobacterium tarhaniae--17||s__Phaeospirillum sp903853455--1||s__Pseudomonas_E protegens_B--1||s__Pseudomonas_E triticumensis--1||s__Rhodovastum atsumiense--1||s__Roseibium album--2||s__Roseomonas_A sp011040385--1||s__SHVZ01 sp016792585--1||s__Sinorhizobium fredii_A--1||s__UBA1268 sp011523305--1||s__WRIV01 sp009782555--1||s__Xanthomonas campestris_B--1:evalue_avg=5.84841242653986e-38:evalue_max=1.52e-36:evalue_min=1.99e-74:evalue_std=2.9809194067189203e-37:evalue_sum=1.5205872309003637e-36:gapopen_avg=0.11538461538461539:gapopen_max=2.0:gapopen_min=0.0:gapopen_std=0.43145549730400484:gapopen_sum=3.0:gtdb_class_counter=c__Alphaproteobacteria--3:gtdb_domain_counter=d__Bacteria--3:gtdb_family_counter=f__Dongiaceae--2||f__Stappiaceae--1:gtdb_genus_counter=g__Hypericibacter--2||g__Pannonibacter--1:gtdb_order_counter=o__Dongiales--2||o__Rhizobiales--1:gtdb_phylum_counter=p__Proteobacteria--3:gtdb_species_counter=s__Hypericibacter adhaerens--1||s__Hypericibacter terrae--1||s__Pannonibacter phragmitetus--1:heptad_counter=MCP-38H--73:lbd_counter=:lca_tree=c__Alphaproteobacteria:length_avg=128.76923076923077:length_max=160.0:length_min=89.0:length_std=26.913651097252032:length_sum=3348.0:mismatch_avg=17.076923076923077:mismatch_max=53.0:mismatch_min=0.0:mismatch_std=11.070404064615083:mismatch_sum=444.0:name=N777796:qcovhsp_avg=98.15:qcovhsp_max=100.0:qcovhsp_min=95.1:qcovhsp_std=1.8372261700726997:qcovhsp_sum=2551.9:qend_avg=131.19230769230768:qend_max=164.0:qend_min=90.0:qend_std=28.392983965436574:qend_sum=3411.0:qstart_avg=3.5384615384615383:qstart_max=9.0:qstart_min=1.0:qstart_std=2.901458519169547:qstart_sum=92.0:ref_name_counter=RS_GCF_000472865.1_protein.faa_NZ_AXAP01000073.1_2@PF00015_full_PFAM.363.542--2||RS_GCF_003590795.1_protein.faa_NZ_QYUL01000004.1_193@PF00015_full_PFAM.373.557--1||RS_GCF_008728835.1_protein.faa_NZ_CP042582.1_4433@PF00015_full_PFAM.498.670--19||RS_GCF_008728855.1_protein.faa_NZ_CP042906.1_1826@PF00015_full_PFAM.489.665--4:scovhsp_avg=74.13846153846154:scovhsp_max=91.3:scovhsp_min=51.1:scovhsp_std=15.714581176043524:scovhsp_sum=1927.6000000000001:send_avg=140.8846153846154:send_max=161.0:send_min=89.0:send_std=26.48369600048592:send_sum=3663.0:sstart_avg=13.23076923076923:sstart_max=58.0:sstart_min=1.0:sstart_std=17.543791362890047:sstart_sum=344.0],RS_GCF_900184795.1_protein.faa_NZ_FXXN01000026.1_338@PF00015_full_PFAM.284.465:0.426179[&&NHX:Type=GTDB:gtdb_class=c__Alphaproteobacteria:gtdb_domain=d__Bacteria:gtdb_family=f__Magnetospirillaceae:gtdb_genus=g__Phaeospirillum:gtdb_order=o__Rhodospirillales:gtdb_phylum=p__Proteobacteria:gtdb_species=s__Phaeospirillum sp900184795:heptad=MCP-38H:species=d__Bacteria_p__Proteobacteria_c__Alphaproteobacteria_o__Rhodospirillales_f__Magnetospirillaceae_g__Phaeospirillum_s__Phaeospirillum sp900184795])0.645:0.020342[&&NHX:Sample_counter=rhizpot1--5||rhizpot3--1||rhiztom1--6||rhiztom2--19||rhiztom3--39:Type_counter=GTDB--4||capture--70:besthit_avg=87.21923076923076:besthit_max=100.0:besthit_min=65.6:besthit_std=7.599474678200816:besthit_sum=2267.7:bitscore_avg=180.0:bitscore_max=221.0:bitscore_min=123.0:bitscore_std=31.237157361066004:bitscore_sum=4680.0:capture_class_counter=c__Actinomycetia--4||c__Alphaproteobacteria--45||c__Clostridia--4||c__Deinococci--1||c__Gammaproteobacteria--13||c__Magnetococcia--1||c__Planctomycetia--1||c__Spirochaetia--1:capture_domain_counter=d__Bacteria--70:capture_family_counter=f__Acetobacteraceae--2||f__Ancalomicrobiaceae--1||f__Beijerinckiaceae--19||f__Burkholderiaceae--8||f__Caulobacteraceae--1||f__Chromatiaceae--1||f__Dongiaceae--15||f__Geodermatophilaceae--4||f__Lachnospiraceae--1||f__Magnetaquicoccaceae--1||f__Magnetospirillaceae--1||f__Oscillospiraceae--3||f__Pseudomonadaceae--2||f__Rhizobiaceae--2||f__Rhodocyclaceae--1||f__SHVZ01--1||f__Sphingomonadaceae--1||f__Stappiaceae--2||f__Termitinemataceae--1||f__Thermaceae--1||f__UBA1268--1||f__Xanthomonadaceae--1:capture_genus_counter=g__Azonexus--1||g__Blastococcus--2||g__Bordetella_B--8||g__Bosea--1||g__Calidithermus--1||g__Caulobacter--1||g__ER4--2||g__Erythrobacter--1||g__Geodermatophilus--2||g__Hypericibacter--15||g__Imhoffiella--1||g__JAANAU01--1||g__JAEULV01--1||g__Jiella--1||g__Lacrimispora--1||g__Lawsonibacter--1||g__Methylobacterium--18||g__Phaeospirillum--1||g__Pseudomonas_E--2||g__Rhodovastum--1||g__Roseibium--2||g__Roseomonas_A--1||g__SHVZ01--1||g__Sinorhizobium--1||g__UBA1268--1||g__WRIV01--1||g__Xanthomonas--1:capture_order_counter=o__Acetobacterales--2||o__Burkholderiales--9||o__Caulobacterales--1||o__Chromatiales--1||o__Deinococcales--1||o__Dongiales--15||o__Lachnospirales--1||o__Magnetococcales--1||o__Mycobacteriales--4||o__Oscillospirales--3||o__Pirellulales--1||o__Pseudomonadales--2||o__Rhizobiales--24||o__Rhodospirillales--1||o__SHVZ01--1||o__Sphingomonadales--1||o__Treponematales--1||o__Xanthomonadales--1:capture_phylum_counter=p__Actinobacteriota--4||p__Deinococcota--1||p__Firmicutes_A--4||p__Planctomycetota--1||p__Proteobacteria--59||p__Spirochaetota--1:capture_species_counter=s__Azonexus sp002345845--1||s__Blastococcus saxobsidens--2||s__Bordetella_B sp007679965--8||s__Bosea vestrisii--1||s__Calidithermus timidus--1||s__Caulobacter sp003060965--1||s__ER4 sp015068395--2||s__Erythrobacter sp900105095--1||s__Geodermatophilus ruber--1||s__Geodermatophilus sabuli--1||s__Hypericibacter terrae--15||s__Imhoffiella drewsii--1||s__JAANAU01 sp015231775--1||s__JAEULV01 sp016793065--1||s__Jiella sp017353515--1||s__Lacrimispora celerecrescens--1||s__Lawsonibacter sp910575265--1||s__Methylobacterium sp019216885--1||s__Methylobacterium tarhaniae--17||s__Phaeospirillum sp903853455--1||s__Pseudomonas_E protegens_B--1||s__Pseudomonas_E triticumensis--1||s__Rhodovastum atsumiense--1||s__Roseibium album--2||s__Roseomonas_A sp011040385--1||s__SHVZ01 sp016792585--1||s__Sinorhizobium fredii_A--1||s__UBA1268 sp011523305--1||s__WRIV01 sp009782555--1||s__Xanthomonas campestris_B--1:evalue_avg=5.84841242653986e-38:evalue_max=1.52e-36:evalue_min=1.99e-74:evalue_std=2.9809194067189203e-37:evalue_sum=1.5205872309003637e-36:gapopen_avg=0.11538461538461539:gapopen_max=2.0:gapopen_min=0.0:gapopen_std=0.43145549730400484:gapopen_sum=3.0:gtdb_class_counter=c__Alphaproteobacteria--4:gtdb_domain_counter=d__Bacteria--4:gtdb_family_counter=f__Dongiaceae--2||f__Magnetospirillaceae--1||f__Stappiaceae--1:gtdb_genus_counter=g__Hypericibacter--2||g__Pannonibacter--1||g__Phaeospirillum--1:gtdb_order_counter=o__Dongiales--2||o__Rhizobiales--1||o__Rhodospirillales--1:gtdb_phylum_counter=p__Proteobacteria--4:gtdb_species_counter=s__Hypericibacter adhaerens--1||s__Hypericibacter terrae--1||s__Pannonibacter phragmitetus--1||s__Phaeospirillum sp900184795--1:heptad_counter=MCP-38H--74:lbd_counter=:lca_tree=c__Alphaproteobacteria:length_avg=128.76923076923077:length_max=160.0:length_min=89.0:length_std=26.913651097252032:length_sum=3348.0:mismatch_avg=17.076923076923077:mismatch_max=53.0:mismatch_min=0.0:mismatch_std=11.070404064615083:mismatch_sum=444.0:name=N777798:qcovhsp_avg=98.15:qcovhsp_max=100.0:qcovhsp_min=95.1:qcovhsp_std=1.8372261700726997:qcovhsp_sum=2551.9:qend_avg=131.19230769230768:qend_max=164.0:qend_min=90.0:qend_std=28.392983965436574:qend_sum=3411.0:qstart_avg=3.5384615384615383:qstart_max=9.0:qstart_min=1.0:qstart_std=2.901458519169547:qstart_sum=92.0:ref_name_counter=RS_GCF_000472865.1_protein.faa_NZ_AXAP01000073.1_2@PF00015_full_PFAM.363.542--2||RS_GCF_003590795.1_protein.faa_NZ_QYUL01000004.1_193@PF00015_full_PFAM.373.557--1||RS_GCF_008728835.1_protein.faa_NZ_CP042582.1_4433@PF00015_full_PFAM.498.670--19||RS_GCF_008728855.1_protein.faa_NZ_CP042906.1_1826@PF00015_full_PFAM.489.665--4:scovhsp_avg=74.13846153846154:scovhsp_max=91.3:scovhsp_min=51.1:scovhsp_std=15.714581176043524:scovhsp_sum=1927.6000000000001:send_avg=140.8846153846154:send_max=161.0:send_min=89.0:send_std=26.48369600048592:send_sum=3663.0:sstart_avg=13.23076923076923:sstart_max=58.0:sstart_min=1.0:sstart_std=17.543791362890047:sstart_sum=344.0],((9c52ac8f-fcaf-48c3-9395-f791cfa39b3e_3@MCPsignal.120.184:5e-09[&&NHX:Sample=rhiztom3:Type=capture:besthit=87.3:bitscore=103.0:capture_class=c__Gammaproteobacteria:capture_domain=d__Bacteria:capture_family=f__Burkholderiaceae:capture_genus=g__Trinickia:capture_order=o__Burkholderiales:capture_phylum=p__Proteobacteria:capture_species=s__Trinickia sp017315725:evalue=1.95e-30:gapopen=0.0:heptad=MCP-38H:length=63.0:mismatch=8.0:qcovhsp=98.4:qend=64.0:qstart=2.0:ref_name=GB_GCA_013204125.1_protein.faa_JABMOP010000055.1_5@PF00015_full_PFAM.609.692:scovhsp=75.9:send=70.0:sstart=8.0],(GB_GCA_903884125.1_protein.faa_CAISDR010000121.1_20@PF00015_full_PFAM.150.307:0.330198[&&NHX:Type=GTDB:gtdb_class=c__Alphaproteobacteria:gtdb_domain=d__Bacteria:gtdb_family=f__CAISDR01:gtdb_genus=g__CAISDR01:gtdb_order=o__CAISDR01:gtdb_phylum=p__Proteobacteria:gtdb_species=s__CAISDR01 sp903884125:heptad=MCP-38H:species=d__Bacteria_p__Proteobacteria_c__Alphaproteobacteria_o__CAISDR01_f__CAISDR01_g__CAISDR01_s__CAISDR01 sp903884125],GB_GCA_002291925.1_protein.faa_DBAY01000061.1_2@PF00015_full_PFAM.227.401:0.330743[&&NHX:Type=GTDB:gtdb_class=c__Alphaproteobacteria:gtdb_domain=d__Bacteria:gtdb_family=f__UBA998:gtdb_genus=g__UBA998:gtdb_order=o__Rickettsiales:gtdb_phylum=p__Proteobacteria:gtdb_species=s__UBA998 sp002291925:heptad=MCP-38H:species=d__Bacteria_p__Proteobacteria_c__Alphaproteobacteria_o__Rickettsiales_f__UBA998_g__UBA998_s__UBA998 sp002291925])0.735:0.129184[&&NHX:Sample_counter=:Type_counter=GTDB--2:capture_class_counter=:capture_domain_counter=:capture_family_counter=:capture_genus_counter=:capture_order_counter=:capture_phylum_counter=:capture_species_counter=:evoltype=D:gtdb_class_counter=c__Alphaproteobacteria--2:gtdb_domain_counter=d__Bacteria--2:gtdb_family_counter=f__CAISDR01--1||f__UBA998--1:gtdb_genus_counter=g__CAISDR01--1||g__UBA998--1:gtdb_order_counter=o__CAISDR01--1||o__Rickettsiales--1:gtdb_phylum_counter=p__Proteobacteria--2:gtdb_species_counter=s__CAISDR01 sp903884125--1||s__UBA998 sp002291925--1:heptad_counter=MCP-38H--2:lbd_counter=:lca=d__Bacteria:lca_tree=c__Alphaproteobacteria:name=N777802:ref_name_counter=])0.91:0.0973165[&&NHX:Sample_counter=rhiztom3--1:Type_counter=GTDB--2||capture--1:besthit_avg=87.3:besthit_max=87.3:besthit_min=87.3:besthit_std=0:besthit_sum=87.3:bitscore_avg=103.0:bitscore_max=103.0:bitscore_min=103.0:bitscore_std=0:bitscore_sum=103.0:capture_class_counter=c__Gammaproteobacteria--1:capture_domain_counter=d__Bacteria--1:capture_family_counter=f__Burkholderiaceae--1:capture_genus_counter=g__Trinickia--1:capture_order_counter=o__Burkholderiales--1:capture_phylum_counter=p__Proteobacteria--1:capture_species_counter=s__Trinickia sp017315725--1:evalue_avg=1.95e-30:evalue_max=1.95e-30:evalue_min=1.95e-30:evalue_std=0:evalue_sum=1.95e-30:gapopen_avg=0.0:gapopen_max=0.0:gapopen_min=0.0:gapopen_std=0:gapopen_sum=0.0:gtdb_class_counter=c__Alphaproteobacteria--2:gtdb_domain_counter=d__Bacteria--2:gtdb_family_counter=f__CAISDR01--1||f__UBA998--1:gtdb_genus_counter=g__CAISDR01--1||g__UBA998--1:gtdb_order_counter=o__CAISDR01--1||o__Rickettsiales--1:gtdb_phylum_counter=p__Proteobacteria--2:gtdb_species_counter=s__CAISDR01 sp903884125--1||s__UBA998 sp002291925--1:heptad_counter=MCP-38H--3:lbd_counter=:lca_tree=c__Alphaproteobacteria:length_avg=63.0:length_max=63.0:length_min=63.0:length_std=0:length_sum=63.0:mismatch_avg=8.0:mismatch_max=8.0:mismatch_min=8.0:mismatch_std=0:mismatch_sum=8.0:name=N777803:qcovhsp_avg=98.4:qcovhsp_max=98.4:qcovhsp_min=98.4:qcovhsp_std=0:qcovhsp_sum=98.4:qend_avg=64.0:qend_max=64.0:qend_min=64.0:qend_std=0:qend_sum=64.0:qstart_avg=2.0:qstart_max=2.0:qstart_min=2.0:qstart_std=0:qstart_sum=2.0:ref_name_counter=GB_GCA_013204125.1_protein.faa_JABMOP010000055.1_5@PF00015_full_PFAM.609.692--1:scovhsp_avg=75.9:scovhsp_max=75.9:scovhsp_min=75.9:scovhsp_std=0:scovhsp_sum=75.9:send_avg=70.0:send_max=70.0:send_min=70.0:send_std=0:send_sum=70.0:sstart_avg=8.0:sstart_max=8.0:sstart_min=8.0:sstart_std=0:sstart_sum=8.0],((GB_GCA_015232485.1_protein.faa_JADFZP010000537.1_2@PF00015_full_PFAM.497.673:0.00963873[&&NHX:Type=GTDB:gtdb_class=c__Alphaproteobacteria:gtdb_domain=d__Bacteria:gtdb_family=f__Magnetospirillaceae:gtdb_genus=g__JADFZP01:gtdb_order=o__Rhodospirillales:gtdb_phylum=p__Proteobacteria:gtdb_species=s__JADFZP01 sp015232485:heptad=MCP-38H:species=d__Bacteria_p__Proteobacteria_c__Alphaproteobacteria_o__Rhodospirillales_f__Magnetospirillaceae_g__JADFZP01_s__JADFZP01 sp015232485],GB_GCA_015232025.1_protein.faa_JADGAL010000081.1_8@PF00015_full_PFAM.493.673:0.00277344[&&NHX:Type=GTDB:gtdb_class=c__Alphaproteobacteria:gtdb_domain=d__Bacteria:gtdb_family=f__Magnetospirillaceae:gtdb_genus=g__JADFZP01:gtdb_order=o__Rhodospirillales:gtdb_phylum=p__Proteobacteria:gtdb_species=s__JADFZP01 sp015232025:heptad=MCP-38H:species=d__Bacteria_p__Proteobacteria_c__Alphaproteobacteria_o__Rhodospirillales_f__Magnetospirillaceae_g__JADFZP01_s__JADFZP01 sp015232025])1:0.301583[&&NHX:Sample_counter=:Type_counter=GTDB--2:capture_class_counter=:capture_domain_counter=:capture_family_counter=:capture_genus_counter=:capture_order_counter=:capture_phylum_counter=:capture_species_counter=:evoltype=D:gtdb_class_counter=c__Alphaproteobacteria--2:gtdb_domain_counter=d__Bacteria--2:gtdb_family_counter=f__Magnetospirillaceae--2:gtdb_genus_counter=g__JADFZP01--2:gtdb_order_counter=o__Rhodospirillales--2:gtdb_phylum_counter=p__Proteobacteria--2:gtdb_species_counter=s__JADFZP01 sp015232025--1||s__JADFZP01 sp015232485--1:heptad_counter=MCP-38H--2:lbd_counter=:lca=d__Bacteria:lca_tree=g__JADFZP01:name=N777806:ref_name_counter=],((GB_GCA_009694135.1_protein.faa_SHVS01000013.1_47@PF00015_full_PFAM.2.161:0.139558[&&NHX:Type=GTDB:gtdb_class=c__Alphaproteobacteria:gtdb_domain=d__Bacteria:gtdb_family=f__UBA6615:gtdb_genus=g__SHVS01:gtdb_order=o__UBA6615:gtdb_phylum=p__Proteobacteria:gtdb_species=s__SHVS01 sp009694135:heptad=MCP-38H:species=d__Bacteria_p__Proteobacteria_c__Alphaproteobacteria_o__UBA6615_f__UBA6615_g__SHVS01_s__SHVS01 sp009694135],b2ef2bb4-bcf0-443d-a7f1-9d5a680cac9f_4@MCPsignal.33.107:0.0122962[&&NHX:Sample=rhiztom3:Type=capture:capture_class=c__Alphaproteobacteria:capture_domain=d__Bacteria:capture_family=f__Acetobacteraceae:capture_genus=g__Siccirubricoccus:capture_order=o__Acetobacterales:capture_phylum=p__Proteobacteria:capture_species=s__Siccirubricoccus phaeus:heptad=MCP-38H])0.807:0.0550275[&&NHX:Sample_counter=rhiztom3--1:Type_counter=GTDB--1||capture--1:capture_class_counter=c__Alphaproteobacteria--1:capture_domain_counter=d__Bacteria--1:capture_family_counter=f__Acetobacteraceae--1:capture_genus_counter=g__Siccirubricoccus--1:capture_order_counter=o__Acetobacterales--1:capture_phylum_counter=p__Proteobacteria--1:capture_species_counter=s__Siccirubricoccus phaeus--1:gtdb_class_counter=c__Alphaproteobacteria--1:gtdb_domain_counter=d__Bacteria--1:gtdb_family_counter=f__UBA6615--1:gtdb_genus_counter=g__SHVS01--1:gtdb_order_counter=o__UBA6615--1:gtdb_phylum_counter=p__Proteobacteria--1:gtdb_species_counter=s__SHVS01 sp009694135--1:heptad_counter=MCP-38H--2:lbd_counter=:lca_tree=s__SHVS01 sp009694135:name=N777809:ref_name_counter=],(be860943-538c-4017-9eea-5a6aca512a9d_3@MCPsignal.83.149:5e-09[&&NHX:Sample=rhiztom3:Type=capture:capture_class=c__Gammaproteobacteria:capture_domain=d__Bacteria:capture_family=f__Burkholderiaceae:capture_genus=g__UBA6240:capture_order=o__Burkholderiales:capture_phylum=p__Proteobacteria:capture_species=s__UBA6240 sp002441445:heptad=MCP-38H],b84007d9-ffdc-4f88-b1d6-0c8aead95b9c_4@MCPsignal.30.96:5e-09[&&NHX:Sample=rhiztom3:Type=capture:besthit=86.4:bitscore=100.0:capture_class=c__Gammaproteobacteria:capture_domain=d__Bacteria:capture_family=f__Burkholderiaceae:capture_genus=g__UBA6240:capture_order=o__Burkholderiales:capture_phylum=p__Proteobacteria:capture_species=s__UBA6240 sp002441445:evalue=2.48e-29:gapopen=0.0:heptad=MCP-38H:length=66.0:mismatch=9.0:qcovhsp=100.0:qend=66.0:qstart=1.0:ref_name=GB_GCA_013204125.1_protein.faa_JABMOP010000055.1_5@PF00015_full_PFAM.609.692:scovhsp=79.5:send=66.0:sstart=1.0])0:5e-09[&&NHX:Sample_counter=rhiztom3--2:Type_counter=capture--2:besthit_avg=86.4:besthit_max=86.4:besthit_min=86.4:besthit_std=0:besthit_sum=86.4:bitscore_avg=100.0:bitscore_max=100.0:bitscore_min=100.0:bitscore_std=0:bitscore_sum=100.0:capture_class_counter=c__Gammaproteobacteria--2:capture_domain_counter=d__Bacteria--2:capture_family_counter=f__Burkholderiaceae--2:capture_genus_counter=g__UBA6240--2:capture_order_counter=o__Burkholderiales--2:capture_phylum_counter=p__Proteobacteria--2:capture_species_counter=s__UBA6240 sp002441445--2:evalue_avg=2.48e-29:evalue_max=2.48e-29:evalue_min=2.48e-29:evalue_std=0:evalue_sum=2.48e-29:gapopen_avg=0.0:gapopen_max=0.0:gapopen_min=0.0:gapopen_std=0:gapopen_sum=0.0:gtdb_class_counter=:gtdb_domain_counter=:gtdb_family_counter=:gtdb_genus_counter=:gtdb_order_counter=:gtdb_phylum_counter=:gtdb_species_counter=:heptad_counter=MCP-38H--2:lbd_counter=:length_avg=66.0:length_max=66.0:length_min=66.0:length_std=0:length_sum=66.0:mismatch_avg=9.0:mismatch_max=9.0:mismatch_min=9.0:mismatch_std=0:mismatch_sum=9.0:name=N777812:qcovhsp_avg=100.0:qcovhsp_max=100.0:qcovhsp_min=100.0:qcovhsp_std=0:qcovhsp_sum=100.0:qend_avg=66.0:qend_max=66.0:qend_min=66.0:qend_std=0:qend_sum=66.0:qstart_avg=1.0:qstart_max=1.0:qstart_min=1.0:qstart_std=0:qstart_sum=1.0:ref_name_counter=GB_GCA_013204125.1_protein.faa_JABMOP010000055.1_5@PF00015_full_PFAM.609.692--1:scovhsp_avg=79.5:scovhsp_max=79.5:scovhsp_min=79.5:scovhsp_std=0:scovhsp_sum=79.5:send_avg=66.0:send_max=66.0:send_min=66.0:send_std=0:send_sum=66.0:sstart_avg=1.0:sstart_max=1.0:sstart_min=1.0:sstart_std=0:sstart_sum=1.0])0.767:0.0396145[&&NHX:Sample_counter=rhiztom3--3:Type_counter=GTDB--1||capture--3:besthit_avg=86.4:besthit_max=86.4:besthit_min=86.4:besthit_std=0:besthit_sum=86.4:bitscore_avg=100.0:bitscore_max=100.0:bitscore_min=100.0:bitscore_std=0:bitscore_sum=100.0:capture_class_counter=c__Alphaproteobacteria--1||c__Gammaproteobacteria--2:capture_domain_counter=d__Bacteria--3:capture_family_counter=f__Acetobacteraceae--1||f__Burkholderiaceae--2:capture_genus_counter=g__Siccirubricoccus--1||g__UBA6240--2:capture_order_counter=o__Acetobacterales--1||o__Burkholderiales--2:capture_phylum_counter=p__Proteobacteria--3:capture_species_counter=s__Siccirubricoccus phaeus--1||s__UBA6240 sp002441445--2:evalue_avg=2.48e-29:evalue_max=2.48e-29:evalue_min=2.48e-29:evalue_std=0:evalue_sum=2.48e-29:gapopen_avg=0.0:gapopen_max=0.0:gapopen_min=0.0:gapopen_std=0:gapopen_sum=0.0:gtdb_class_counter=c__Alphaproteobacteria--1:gtdb_domain_counter=d__Bacteria--1:gtdb_family_counter=f__UBA6615--1:gtdb_genus_counter=g__SHVS01--1:gtdb_order_counter=o__UBA6615--1:gtdb_phylum_counter=p__Proteobacteria--1:gtdb_species_counter=s__SHVS01 sp009694135--1:heptad_counter=MCP-38H--4:lbd_counter=:lca_tree=s__SHVS01 sp009694135:length_avg=66.0:length_max=66.0:length_min=66.0:length_std=0:length_sum=66.0:mismatch_avg=9.0:mismatch_max=9.0:mismatch_min=9.0:mismatch_std=0:mismatch_sum=9.0:name=N777813:qcovhsp_avg=100.0:qcovhsp_max=100.0:qcovhsp_min=100.0:qcovhsp_std=0:qcovhsp_sum=100.0:qend_avg=66.0:qend_max=66.0:qend_min=66.0:qend_std=0:qend_sum=66.0:qstart_avg=1.0:qstart_max=1.0:qstart_min=1.0:qstart_std=0:qstart_sum=1.0:ref_name_counter=GB_GCA_013204125.1_protein.faa_JABMOP010000055.1_5@PF00015_full_PFAM.609.692--1:scovhsp_avg=79.5:scovhsp_max=79.5:scovhsp_min=79.5:scovhsp_std=0:scovhsp_sum=79.5:send_avg=66.0:send_max=66.0:send_min=66.0:send_std=0:send_sum=66.0:sstart_avg=1.0:sstart_max=1.0:sstart_min=1.0:sstart_std=0:sstart_sum=1.0])0.872:0.0430215[&&NHX:Sample_counter=rhiztom3--3:Type_counter=GTDB--3||capture--3:besthit_avg=86.4:besthit_max=86.4:besthit_min=86.4:besthit_std=0:besthit_sum=86.4:bitscore_avg=100.0:bitscore_max=100.0:bitscore_min=100.0:bitscore_std=0:bitscore_sum=100.0:capture_class_counter=c__Alphaproteobacteria--1||c__Gammaproteobacteria--2:capture_domain_counter=d__Bacteria--3:capture_family_counter=f__Acetobacteraceae--1||f__Burkholderiaceae--2:capture_genus_counter=g__Siccirubricoccus--1||g__UBA6240--2:capture_order_counter=o__Acetobacterales--1||o__Burkholderiales--2:capture_phylum_counter=p__Proteobacteria--3:capture_species_counter=s__Siccirubricoccus phaeus--1||s__UBA6240 sp002441445--2:evalue_avg=2.48e-29:evalue_max=2.48e-29:evalue_min=2.48e-29:evalue_std=0:evalue_sum=2.48e-29:gapopen_avg=0.0:gapopen_max=0.0:gapopen_min=0.0:gapopen_std=0:gapopen_sum=0.0:gtdb_class_counter=c__Alphaproteobacteria--3:gtdb_domain_counter=d__Bacteria--3:gtdb_family_counter=f__Magnetospirillaceae--2||f__UBA6615--1:gtdb_genus_counter=g__JADFZP01--2||g__SHVS01--1:gtdb_order_counter=o__Rhodospirillales--2||o__UBA6615--1:gtdb_phylum_counter=p__Proteobacteria--3:gtdb_species_counter=s__JADFZP01 sp015232025--1||s__JADFZP01 sp015232485--1||s__SHVS01 sp009694135--1:heptad_counter=MCP-38H--6:lbd_counter=:lca_tree=c__Alphaproteobacteria:length_avg=66.0:length_max=66.0:length_min=66.0:length_std=0:length_sum=66.0:mismatch_avg=9.0:mismatch_max=9.0:mismatch_min=9.0:mismatch_std=0:mismatch_sum=9.0:name=N777814:qcovhsp_avg=100.0:qcovhsp_max=100.0:qcovhsp_min=100.0:qcovhsp_std=0:qcovhsp_sum=100.0:qend_avg=66.0:qend_max=66.0:qend_min=66.0:qend_std=0:qend_sum=66.0:qstart_avg=1.0:qstart_max=1.0:qstart_min=1.0:qstart_std=0:qstart_sum=1.0:ref_name_counter=GB_GCA_013204125.1_protein.faa_JABMOP010000055.1_5@PF00015_full_PFAM.609.692--1:scovhsp_avg=79.5:scovhsp_max=79.5:scovhsp_min=79.5:scovhsp_std=0:scovhsp_sum=79.5:send_avg=66.0:send_max=66.0:send_min=66.0:send_std=0:send_sum=66.0:sstart_avg=1.0:sstart_max=1.0:sstart_min=1.0:sstart_std=0:sstart_sum=1.0])0.724:0.019057[&&NHX:Sample_counter=rhiztom3--4:Type_counter=GTDB--5||capture--4:besthit_avg=86.85:besthit_max=87.3:besthit_min=86.4:besthit_std=0.6363961030678867:besthit_sum=173.7:bitscore_avg=101.5:bitscore_max=103.0:bitscore_min=100.0:bitscore_std=2.1213203435596424:bitscore_sum=203.0:capture_class_counter=c__Alphaproteobacteria--1||c__Gammaproteobacteria--3:capture_domain_counter=d__Bacteria--4:capture_family_counter=f__Acetobacteraceae--1||f__Burkholderiaceae--3:capture_genus_counter=g__Siccirubricoccus--1||g__Trinickia--1||g__UBA6240--2:capture_order_counter=o__Acetobacterales--1||o__Burkholderiales--3:capture_phylum_counter=p__Proteobacteria--4:capture_species_counter=s__Siccirubricoccus phaeus--1||s__Trinickia sp017315725--1||s__UBA6240 sp002441445--2:evalue_avg=1.3375e-29:evalue_max=2.48e-29:evalue_min=1.95e-30:evalue_std=1.615738995011261e-29:evalue_sum=2.675e-29:gapopen_avg=0.0:gapopen_max=0.0:gapopen_min=0.0:gapopen_std=0.0:gapopen_sum=0.0:gtdb_class_counter=c__Alphaproteobacteria--5:gtdb_domain_counter=d__Bacteria--5:gtdb_family_counter=f__CAISDR01--1||f__Magnetospirillaceae--2||f__UBA6615--1||f__UBA998--1:gtdb_genus_counter=g__CAISDR01--1||g__JADFZP01--2||g__SHVS01--1||g__UBA998--1:gtdb_order_counter=o__CAISDR01--1||o__Rhodospirillales--2||o__Rickettsiales--1||o__UBA6615--1:gtdb_phylum_counter=p__Proteobacteria--5:gtdb_species_counter=s__CAISDR01 sp903884125--1||s__JADFZP01 sp015232025--1||s__JADFZP01 sp015232485--1||s__SHVS01 sp009694135--1||s__UBA998 sp002291925--1:heptad_counter=MCP-38H--9:lbd_counter=:lca_tree=c__Alphaproteobacteria:length_avg=64.5:length_max=66.0:length_min=63.0:length_std=2.1213203435596424:length_sum=129.0:mismatch_avg=8.5:mismatch_max=9.0:mismatch_min=8.0:mismatch_std=0.7071067811865476:mismatch_sum=17.0:name=N777815:qcovhsp_avg=99.2:qcovhsp_max=100.0:qcovhsp_min=98.4:qcovhsp_std=1.131370849898472:qcovhsp_sum=198.4:qend_avg=65.0:qend_max=66.0:qend_min=64.0:qend_std=1.4142135623730951:qend_sum=130.0:qstart_avg=1.5:qstart_max=2.0:qstart_min=1.0:qstart_std=0.7071067811865476:qstart_sum=3.0:ref_name_counter=GB_GCA_013204125.1_protein.faa_JABMOP010000055.1_5@PF00015_full_PFAM.609.692--2:scovhsp_avg=77.7:scovhsp_max=79.5:scovhsp_min=75.9:scovhsp_std=2.545584412271567:scovhsp_sum=155.4:send_avg=68.0:send_max=70.0:send_min=66.0:send_std=2.8284271247461903:send_sum=136.0:sstart_avg=4.5:sstart_max=8.0:sstart_min=1.0:sstart_std=4.949747468305833:sstart_sum=9.0])0.729:0.00904745[&&NHX:Sample_counter=rhizpot1--5||rhizpot3--1||rhiztom1--6||rhiztom2--19||rhiztom3--43:Type_counter=GTDB--9||capture--74:besthit_avg=87.19285714285716:besthit_max=100.0:besthit_min=65.6:besthit_std=7.314264529565883:besthit_sum=2441.4000000000005:bitscore_avg=174.39285714285714:bitscore_max=221.0:bitscore_min=100.0:bitscore_std=36.43496416571058:bitscore_sum=4883.0:capture_class_counter=c__Actinomycetia--4||c__Alphaproteobacteria--46||c__Clostridia--4||c__Deinococci--1||c__Gammaproteobacteria--16||c__Magnetococcia--1||c__Planctomycetia--1||c__Spirochaetia--1:capture_domain_counter=d__Bacteria--74:capture_family_counter=f__Acetobacteraceae--3||f__Ancalomicrobiaceae--1||f__Beijerinckiaceae--19||f__Burkholderiaceae--11||f__Caulobacteraceae--1||f__Chromatiaceae--1||f__Dongiaceae--15||f__Geodermatophilaceae--4||f__Lachnospiraceae--1||f__Magnetaquicoccaceae--1||f__Magnetospirillaceae--1||f__Oscillospiraceae--3||f__Pseudomonadaceae--2||f__Rhizobiaceae--2||f__Rhodocyclaceae--1||f__SHVZ01--1||f__Sphingomonadaceae--1||f__Stappiaceae--2||f__Termitinemataceae--1||f__Thermaceae--1||f__UBA1268--1||f__Xanthomonadaceae--1:capture_genus_counter=g__Azonexus--1||g__Blastococcus--2||g__Bordetella_B--8||g__Bosea--1||g__Calidithermus--1||g__Caulobacter--1||g__ER4--2||g__Erythrobacter--1||g__Geodermatophilus--2||g__Hypericibacter--15||g__Imhoffiella--1||g__JAANAU01--1||g__JAEULV01--1||g__Jiella--1||g__Lacrimispora--1||g__Lawsonibacter--1||g__Methylobacterium--18||g__Phaeospirillum--1||g__Pseudomonas_E--2||g__Rhodovastum--1||g__Roseibium--2||g__Roseomonas_A--1||g__SHVZ01--1||g__Siccirubricoccus--1||g__Sinorhizobium--1||g__Trinickia--1||g__UBA1268--1||g__UBA6240--2||g__WRIV01--1||g__Xanthomonas--1:capture_order_counter=o__Acetobacterales--3||o__Burkholderiales--12||o__Caulobacterales--1||o__Chromatiales--1||o__Deinococcales--1||o__Dongiales--15||o__Lachnospirales--1||o__Magnetococcales--1||o__Mycobacteriales--4||o__Oscillospirales--3||o__Pirellulales--1||o__Pseudomonadales--2||o__Rhizobiales--24||o__Rhodospirillales--1||o__SHVZ01--1||o__Sphingomonadales--1||o__Treponematales--1||o__Xanthomonadales--1:capture_phylum_counter=p__Actinobacteriota--4||p__Deinococcota--1||p__Firmicutes_A--4||p__Planctomycetota--1||p__Proteobacteria--63||p__Spirochaetota--1:capture_species_counter=s__Azonexus sp002345845--1||s__Blastococcus saxobsidens--2||s__Bordetella_B sp007679965--8||s__Bosea vestrisii--1||s__Calidithermus timidus--1||s__Caulobacter sp003060965--1||s__ER4 sp015068395--2||s__Erythrobacter sp900105095--1||s__Geodermatophilus ruber--1||s__Geodermatophilus sabuli--1||s__Hypericibacter terrae--15||s__Imhoffiella drewsii--1||s__JAANAU01 sp015231775--1||s__JAEULV01 sp016793065--1||s__Jiella sp017353515--1||s__Lacrimispora celerecrescens--1||s__Lawsonibacter sp910575265--1||s__Methylobacterium sp019216885--1||s__Methylobacterium tarhaniae--17||s__Phaeospirillum sp903853455--1||s__Pseudomonas_E protegens_B--1||s__Pseudomonas_E triticumensis--1||s__Rhodovastum atsumiense--1||s__Roseibium album--2||s__Roseomonas_A sp011040385--1||s__SHVZ01 sp016792585--1||s__Siccirubricoccus phaeus--1||s__Sinorhizobium fredii_A--1||s__Trinickia sp017315725--1||s__UBA1268 sp011523305--1||s__UBA6240 sp002441445--2||s__WRIV01 sp009782555--1||s__Xanthomonas campestris_B--1:evalue_avg=9.553571971638295e-31:evalue_max=2.48e-29:evalue_min=1.99e-74:evalue_std=4.68759866473216e-30:evalue_sum=2.675000152058723e-29:gapopen_avg=0.10714285714285714:gapopen_max=2.0:gapopen_min=0.0:gapopen_std=0.4162696521251859:gapopen_sum=3.0:gtdb_class_counter=c__Alphaproteobacteria--9:gtdb_domain_counter=d__Bacteria--9:gtdb_family_counter=f__CAISDR01--1||f__Dongiaceae--2||f__Magnetospirillaceae--3||f__Stappiaceae--1||f__UBA6615--1||f__UBA998--1:gtdb_genus_counter=g__CAISDR01--1||g__Hypericibacter--2||g__JADFZP01--2||g__Pannonibacter--1||g__Phaeospirillum--1||g__SHVS01--1||g__UBA998--1:gtdb_order_counter=o__CAISDR01--1||o__Dongiales--2||o__Rhizobiales--1||o__Rhodospirillales--3||o__Rickettsiales--1||o__UBA6615--1:gtdb_phylum_counter=p__Proteobacteria--9:gtdb_species_counter=s__CAISDR01 sp903884125--1||s__Hypericibacter adhaerens--1||s__Hypericibacter terrae--1||s__JADFZP01 sp015232025--1||s__JADFZP01 sp015232485--1||s__Pannonibacter phragmitetus--1||s__Phaeospirillum sp900184795--1||s__SHVS01 sp009694135--1||s__UBA998 sp002291925--1:heptad_counter=MCP-38H--83:lbd_counter=:lca_tree=c__Alphaproteobacteria:length_avg=124.17857142857143:length_max=160.0:length_min=63.0:length_std=30.90253923574778:length_sum=3477.0:mismatch_avg=16.464285714285715:mismatch_max=53.0:mismatch_min=0.0:mismatch_std=10.88826123879441:mismatch_sum=461.0:name=N777816:qcovhsp_avg=98.22500000000001:qcovhsp_max=100.0:qcovhsp_min=95.1:qcovhsp_std=1.8023903880988466:qcovhsp_sum=2750.3:qend_avg=126.46428571428571:qend_max=164.0:qend_min=64.0:qend_std=32.3710915190941:qend_sum=3541.0:qstart_avg=3.392857142857143:qstart_max=9.0:qstart_min=1.0:qstart_std=2.845910460504046:qstart_sum=95.0:ref_name_counter=GB_GCA_013204125.1_protein.faa_JABMOP010000055.1_5@PF00015_full_PFAM.609.692--2||RS_GCF_000472865.1_protein.faa_NZ_AXAP01000073.1_2@PF00015_full_PFAM.363.542--2||RS_GCF_003590795.1_protein.faa_NZ_QYUL01000004.1_193@PF00015_full_PFAM.373.557--1||RS_GCF_008728835.1_protein.faa_NZ_CP042582.1_4433@PF00015_full_PFAM.498.670--19||RS_GCF_008728855.1_protein.faa_NZ_CP042906.1_1826@PF00015_full_PFAM.489.665--4:scovhsp_avg=74.39285714285714:scovhsp_max=91.3:scovhsp_min=51.1:scovhsp_std=15.158103286298559:scovhsp_sum=2083.0:send_avg=135.67857142857142:send_max=161.0:send_min=66.0:send_std=31.86087066238271:send_sum=3799.0:sstart_avg=12.607142857142858:sstart_max=58.0:sstart_min=1.0:sstart_std=17.062715006300824:sstart_sum=353.0],((((((a019264a-75b3-58b8-80c8-959aa5edb20c_3@MCPsignal.30.116:5e-09[&&NHX:Sample=rhiztom3:Type=capture:capture_class=c__Gammaproteobacteria:capture_domain=d__Bacteria:capture_family=f__Chromobacteriaceae:capture_genus=g__Vogesella:capture_order=o__Burkholderiales:capture_phylum=p__Proteobacteria:capture_species=s__Vogesella fluminis:heptad=MCP-38H],c9719406-e939-4c35-8cc7-64b63955f63e_5@MCPsignal.31.148:0.407866[&&NHX:Sample=rhiztom2:Type=capture:besthit=75.2:bitscore=138.0:capture_class=c__Alphaproteobacteria:capture_domain=d__Bacteria:capture_family=f__Xanthobacteraceae:capture_genus=g__Bradyrhizobium:capture_order=o__Rhizobiales:capture_phylum=p__Proteobacteria:capture_species=s__Bradyrhizobium guangdongense_A:evalue=3.23e-42:gapopen=1.0:heptad=MCP-38H:length=117.0:mismatch=28.0:qcovhsp=99.1:qend=117.0:qstart=2.0:ref_name=RS_GCF_900129505.1_protein.faa_NZ_LT670818.1_1265@PF00015_full_PFAM.370.554:scovhsp=63.6:send=153.0:sstart=37.0])0.742:0.0247883[&&NHX:Sample_counter=rhiztom2--1||rhiztom3--1:Type_counter=capture--2:besthit_avg=75.2:besthit_max=75.2:besthit_min=75.2:besthit_std=0:besthit_sum=75.2:bitscore_avg=138.0:bitscore_max=138.0:bitscore_min=138.0:bitscore_std=0:bitscore_sum=138.0:capture_class_counter=c__Alphaproteobacteria--1||c__Gammaproteobacteria--1:capture_domain_counter=d__Bacteria--2:capture_family_counter=f__Chromobacteriaceae--1||f__Xanthobacteraceae--1:capture_genus_counter=g__Bradyrhizobium--1||g__Vogesella--1:capture_order_counter=o__Burkholderiales--1||o__Rhizobiales--1:capture_phylum_counter=p__Proteobacteria--2:capture_species_counter=s__Bradyrhizobium guangdongense_A--1||s__Vogesella fluminis--1:evalue_avg=3.23e-42:evalue_max=3.23e-42:evalue_min=3.23e-42:evalue_std=0:evalue_sum=3.23e-42:gapopen_avg=1.0:gapopen_max=1.0:gapopen_min=1.0:gapopen_std=0:gapopen_sum=1.0:gtdb_class_counter=:gtdb_domain_counter=:gtdb_family_counter=:gtdb_genus_counter=:gtdb_order_counter=:gtdb_phylum_counter=:gtdb_species_counter=:heptad_counter=MCP-38H--2:lbd_counter=:length_avg=117.0:length_max=117.0:length_min=117.0:length_std=0:length_sum=117.0:mismatch_avg=28.0:mismatch_max=28.0:mismatch_min=28.0:mismatch_std=0:mismatch_sum=28.0:name=N777819:qcovhsp_avg=99.1:qcovhsp_max=99.1:qcovhsp_min=99.1:qcovhsp_std=0:qcovhsp_sum=99.1:qend_avg=117.0:qend_max=117.0:qend_min=117.0:qend_std=0:qend_sum=117.0:qstart_avg=2.0:qstart_max=2.0:qstart_min=2.0:qstart_std=0:qstart_sum=2.0:ref_name_counter=RS_GCF_900129505.1_protein.faa_NZ_LT670818.1_1265@PF00015_full_PFAM.370.554--1:scovhsp_avg=63.6:scovhsp_max=63.6:scovhsp_min=63.6:scovhsp_std=0:scovhsp_sum=63.6:send_avg=153.0:send_max=153.0:send_min=153.0:send_std=0:send_sum=153.0:sstart_avg=37.0:sstart_max=37.0:sstart_min=37.0:sstart_std=0:sstart_sum=37.0],(73ae4ec8-ffa8-4c40-bea8-e5a3195ce217_5@MCPsignal.21.139:0.273854[&&NHX:Sample=rhiztom1:Type=capture:besthit=70.9:bitscore=107.0:capture_class=c__Gammaproteobacteria:capture_domain=d__Bacteria:capture_family=f__Pseudomonadaceae:capture_genus=g__Pseudomonas_E:capture_order=o__Pseudomonadales:capture_phylum=p__Proteobacteria:capture_species=s__Pseudomonas_E sp018449655:evalue=7.26e-30:gapopen=0.0:heptad=MCP-38H:length=117.0:mismatch=34.0:qcovhsp=99.2:qend=118.0:qstart=2.0:ref_name=GB_GCA_016794005.1_protein.faa_JAEUKY010000085.1_21@PF00015_full_PFAM.488.667:scovhsp=65.4:send=154.0:sstart=38.0],b045cbf1-be92-4939-b780-4c03fddc97d3_4@MCPsignal.345.401:0.0156015[&&NHX:Sample=rhiztom2:Type=capture:capture_class=c__Gemmatimonadetes:capture_domain=d__Bacteria:capture_family=f__Gemmatimonadaceae:capture_genus=g__Gemmatimonas:capture_order=o__Gemmatimonadales:capture_phylum=p__Gemmatimonadota:capture_species=s__Gemmatimonas phototrophica:heptad=MCP-38H])0.788:0.0135755[&&NHX:Sample_counter=rhiztom1--1||rhiztom2--1:Type_counter=capture--2:besthit_avg=70.9:besthit_max=70.9:besthit_min=70.9:besthit_std=0:besthit_sum=70.9:bitscore_avg=107.0:bitscore_max=107.0:bitscore_min=107.0:bitscore_std=0:bitscore_sum=107.0:capture_class_counter=c__Gammaproteobacteria--1||c__Gemmatimonadetes--1:capture_domain_counter=d__Bacteria--2:capture_family_counter=f__Gemmatimonadaceae--1||f__Pseudomonadaceae--1:capture_genus_counter=g__Gemmatimonas--1||g__Pseudomonas_E--1:capture_order_counter=o__Gemmatimonadales--1||o__Pseudomonadales--1:capture_phylum_counter=p__Gemmatimonadota--1||p__Proteobacteria--1:capture_species_counter=s__Gemmatimonas phototrophica--1||s__Pseudomonas_E sp018449655--1:evalue_avg=7.26e-30:evalue_max=7.26e-30:evalue_min=7.26e-30:evalue_std=0:evalue_sum=7.26e-30:gapopen_avg=0.0:gapopen_max=0.0:gapopen_min=0.0:gapopen_std=0:gapopen_sum=0.0:gtdb_class_counter=:gtdb_domain_counter=:gtdb_family_counter=:gtdb_genus_counter=:gtdb_order_counter=:gtdb_phylum_counter=:gtdb_species_counter=:heptad_counter=MCP-38H--2:lbd_counter=:length_avg=117.0:length_max=117.0:length_min=117.0:length_std=0:length_sum=117.0:mismatch_avg=34.0:mismatch_max=34.0:mismatch_min=34.0:mismatch_std=0:mismatch_sum=34.0:name=N777822:qcovhsp_avg=99.2:qcovhsp_max=99.2:qcovhsp_min=99.2:qcovhsp_std=0:qcovhsp_sum=99.2:qend_avg=118.0:qend_max=118.0:qend_min=118.0:qend_std=0:qend_sum=118.0:qstart_avg=2.0:qstart_max=2.0:qstart_min=2.0:qstart_std=0:qstart_sum=2.0:ref_name_counter=GB_GCA_016794005.1_protein.faa_JAEUKY010000085.1_21@PF00015_full_PFAM.488.667--1:scovhsp_avg=65.4:scovhsp_max=65.4:scovhsp_min=65.4:scovhsp_std=0:scovhsp_sum=65.4:send_avg=154.0:send_max=154.0:send_min=154.0:send_std=0:send_sum=154.0:sstart_avg=38.0:sstart_max=38.0:sstart_min=38.0:sstart_std=0:sstart_sum=38.0])0:5e-09[&&NHX:Sample_counter=rhiztom1--1||rhiztom2--2||rhiztom3--1:Type_counter=capture--4:besthit_avg=73.05000000000001:besthit_max=75.2:besthit_min=70.9:besthit_std=3.0405591591021524:besthit_sum=146.10000000000002:bitscore_avg=122.5:bitscore_max=138.0:bitscore_min=107.0:bitscore_std=21.920310216782973:bitscore_sum=245.0:capture_class_counter=c__Alphaproteobacteria--1||c__Gammaproteobacteria--2||c__Gemmatimonadetes--1:capture_domain_counter=d__Bacteria--4:capture_family_counter=f__Chromobacteriaceae--1||f__Gemmatimonadaceae--1||f__Pseudomonadaceae--1||f__Xanthobacteraceae--1:capture_genus_counter=g__Bradyrhizobium--1||g__Gemmatimonas--1||g__Pseudomonas_E--1||g__Vogesella--1:capture_order_counter=o__Burkholderiales--1||o__Gemmatimonadales--1||o__Pseudomonadales--1||o__Rhizobiales--1:capture_phylum_counter=p__Gemmatimonadota--1||p__Proteobacteria--3:capture_species_counter=s__Bradyrhizobium guangdongense_A--1||s__Gemmatimonas phototrophica--1||s__Pseudomonas_E sp018449655--1||s__Vogesella fluminis--1:evalue_avg=3.630000000001615e-30:evalue_max=7.26e-30:evalue_min=3.23e-42:evalue_std=5.133595231412051e-30:evalue_sum=7.26000000000323e-30:gapopen_avg=0.5:gapopen_max=1.0:gapopen_min=0.0:gapopen_std=0.7071067811865476:gapopen_sum=1.0:gtdb_class_counter=:gtdb_domain_counter=:gtdb_family_counter=:gtdb_genus_counter=:gtdb_order_counter=:gtdb_phylum_counter=:gtdb_species_counter=:heptad_counter=MCP-38H--4:lbd_counter=:length_avg=117.0:length_max=117.0:length_min=117.0:length_std=0.0:length_sum=234.0:mismatch_avg=31.0:mismatch_max=34.0:mismatch_min=28.0:mismatch_std=4.242640687119285:mismatch_sum=62.0:name=N777823:qcovhsp_avg=99.15:qcovhsp_max=99.2:qcovhsp_min=99.1:qcovhsp_std=0.07071067811866079:qcovhsp_sum=198.3:qend_avg=117.5:qend_max=118.0:qend_min=117.0:qend_std=0.7071067811865476:qend_sum=235.0:qstart_avg=2.0:qstart_max=2.0:qstart_min=2.0:qstart_std=0.0:qstart_sum=4.0:ref_name_counter=GB_GCA_016794005.1_protein.faa_JAEUKY010000085.1_21@PF00015_full_PFAM.488.667--1||RS_GCF_900129505.1_protein.faa_NZ_LT670818.1_1265@PF00015_full_PFAM.370.554--1:scovhsp_avg=64.5:scovhsp_max=65.4:scovhsp_min=63.6:scovhsp_std=1.2727922061357886:scovhsp_sum=129.0:send_avg=153.5:send_max=154.0:send_min=153.0:send_std=0.7071067811865476:send_sum=307.0:sstart_avg=37.5:sstart_max=38.0:sstart_min=37.0:sstart_std=0.7071067811865476:sstart_sum=75.0],((93ceda44-fd59-466b-b6fe-9558afc31d8a_5@MCPsignal.44.101:5e-09[&&NHX:Sample=rhiztom3:Type=capture:capture_class=c__Gammaproteobacteria:capture_domain=d__Bacteria:capture_family=f__Pseudomonadaceae:capture_genus=g__Pseudomonas_E:capture_order=o__Pseudomonadales:capture_phylum=p__Proteobacteria:capture_species=s__Pseudomonas_E trivialis_B:heptad=MCP-38H],((0b5472c2-95c9-5abd-a3bb-25453f16d6e2_3@MCPsignal.123.191:0.0144774[&&NHX:Sample=rhizpot1:Type=capture:capture_class=c__Alphaproteobacteria:capture_domain=d__Bacteria:capture_family=f__Acetobacteraceae:capture_genus=g__Komagataeibacter:capture_order=o__Acetobacterales:capture_phylum=p__Proteobacteria:capture_species=s__Komagataeibacter oboediens:heptad=MCP-38H],(e82ab675-e19a-415f-ae5f-70d3dc7c06e8_5@MCPsignal.232.340:0.0646098[&&NHX:Sample=rhizpot3:Type=capture:capture_class=c__Gammaproteobacteria:capture_domain=d__Bacteria:capture_family=f__Burkholderiaceae:capture_genus=g__Paraburkholderia:capture_order=o__Burkholderiales:capture_phylum=p__Proteobacteria:capture_species=s__Paraburkholderia sp002870125:heptad=MCP-38H],c43bf5b9-fdee-4e8b-afc8-9cda9c6ea22f_2@MCPsignal.104.214:0.0108934[&&NHX:Sample=rhizpot1:Type=capture:capture_class=c__Gammaproteobacteria:capture_domain=d__Bacteria:capture_family=f__Burkholderiaceae:capture_genus=g__Paraburkholderia:capture_order=o__Burkholderiales:capture_phylum=p__Proteobacteria:capture_species=s__Paraburkholderia sp002870125:heptad=MCP-38H])0.037:0.00692144[&&NHX:Sample_counter=rhizpot1--1||rhizpot3--1:Type_counter=capture--2:capture_class_counter=c__Gammaproteobacteria--2:capture_domain_counter=d__Bacteria--2:capture_family_counter=f__Burkholderiaceae--2:capture_genus_counter=g__Paraburkholderia--2:capture_order_counter=o__Burkholderiales--2:capture_phylum_counter=p__Proteobacteria--2:capture_species_counter=s__Paraburkholderia sp002870125--2:gtdb_class_counter=:gtdb_domain_counter=:gtdb_family_counter=:gtdb_genus_counter=:gtdb_order_counter=:gtdb_phylum_counter=:gtdb_species_counter=:heptad_counter=MCP-38H--2:lbd_counter=:name=N777828:ref_name_counter=])0:1.8e-08[&&NHX:Sample_counter=rhizpot1--2||rhizpot3--1:Type_counter=capture--3:capture_class_counter=c__Alphaproteobacteria--1||c__Gammaproteobacteria--2:capture_domain_counter=d__Bacteria--3:capture_family_counter=f__Acetobacteraceae--1||f__Burkholderiaceae--2:capture_genus_counter=g__Komagataeibacter--1||g__Paraburkholderia--2:capture_order_counter=o__Acetobacterales--1||o__Burkholderiales--2:capture_phylum_counter=p__Proteobacteria--3:capture_species_counter=s__Komagataeibacter oboediens--1||s__Paraburkholderia sp002870125--2:gtdb_class_counter=:gtdb_domain_counter=:gtdb_family_counter=:gtdb_genus_counter=:gtdb_order_counter=:gtdb_phylum_counter=:gtdb_species_counter=:heptad_counter=MCP-38H--3:lbd_counter=:name=N777829:ref_name_counter=],(e6b47ddf-3ed8-49a1-ba9d-428692474d1f_3@MCPsignal.207.312:0.00852158[&&NHX:Sample=rhizpot1:Type=capture:besthit=81.6:bitscore=147.0:capture_class=c__Gammaproteobacteria:capture_domain=d__Bacteria:capture_family=f__Burkholderiaceae:capture_genus=g__Paraburkholderia:capture_order=o__Burkholderiales:capture_phylum=p__Proteobacteria:capture_species=s__Paraburkholderia sp002870125:evalue=3.32e-46:gapopen=0.0:heptad=MCP-38H:length=103.0:mismatch=19.0:qcovhsp=98.1:qend=104.0:qstart=2.0:ref_name=GB_GCA_015231605.1_protein.faa_JADGBG010000022.1_21@PF00015_full_PFAM.489.662:scovhsp=59.5:send=103.0:sstart=1.0],(98ca1054-78cd-4aba-b304-42f2acd55094_6@MCPsignal.410.575:0.0137717[&&NHX:Sample=rhiztom3:Type=capture:capture_class=c__Gammaproteobacteria:capture_domain=d__Bacteria:capture_family=f__Burkholderiaceae:capture_genus=g__UBA6240:capture_order=o__Burkholderiales:capture_phylum=p__Proteobacteria:capture_species=s__UBA6240 sp002441445:heptad=MCP-38H],((2eb7a7ff-b712-43e2-b12f-a96cf2da1b66_3@MCPsignal.42.208:0.0335448[&&NHX:Sample=rhiztom3:Type=capture:capture_class=c__Alphaproteobacteria:capture_domain=d__Bacteria:capture_family=f__Dongiaceae:capture_genus=g__SYSU-D60009:capture_order=o__Dongiales:capture_phylum=p__Proteobacteria:capture_species=s__SYSU-D60009 sp016794075:heptad=MCP-38H],ab7fdcd6-1e87-4fa1-b593-dbfcbc6ba5a4_2@MCPsignal.204.364:0.0330047[&&NHX:Sample=rhizpot2:Type=capture:capture_class=c__Alphaproteobacteria:capture_domain=d__Bacteria:capture_family=f__Beijerinckiaceae:capture_genus=g__Methylobacterium:capture_order=o__Rhizobiales:capture_phylum=p__Proteobacteria:capture_species=s__Methylobacterium indicum:heptad=MCP-38H])0.743:0.00468676[&&NHX:Sample_counter=rhizpot2--1||rhiztom3--1:Type_counter=capture--2:capture_class_counter=c__Alphaproteobacteria--2:capture_domain_counter=d__Bacteria--2:capture_family_counter=f__Beijerinckiaceae--1||f__Dongiaceae--1:capture_genus_counter=g__Methylobacterium--1||g__SYSU-D60009--1:capture_order_counter=o__Dongiales--1||o__Rhizobiales--1:capture_phylum_counter=p__Proteobacteria--2:capture_species_counter=s__Methylobacterium indicum--1||s__SYSU-D60009 sp016794075--1:gtdb_class_counter=:gtdb_domain_counter=:gtdb_family_counter=:gtdb_genus_counter=:gtdb_order_counter=:gtdb_phylum_counter=:gtdb_species_counter=:heptad_counter=MCP-38H--2:lbd_counter=:name=N777834:ref_name_counter=],(a747fa54-6396-4878-9e37-0868fbf2483b_6@MCPsignal.122.271:0.0322848[&&NHX:Sample=rhiztom2:Type=capture:besthit=76.4:bitscore=185.0:capture_class=c__Alphaproteobacteria:capture_domain=d__Bacteria:capture_family=f__JAFLCR01:capture_genus=g__JAFLCR01:capture_order=o__Rickettsiales:capture_phylum=p__Proteobacteria:capture_species=s__JAFLCR01 sp017302755:evalue=3.55e-60:gapopen=0.0:heptad=MCP-38H:length=144.0:mismatch=34.0:qcovhsp=96.6:qend=149.0:qstart=6.0:ref_name=GB_GCA_016195145.1_protein.faa_JACQAF010000257.1_10@PF00015_full_PFAM.371.545:scovhsp=82.8:send=146.0:sstart=3.0],abe1e5a0-9a40-4de3-8c62-64840b6ef8a1_2@MCPsignal.124.249:0.0481305[&&NHX:Sample=rhiztom2:Type=capture:besthit=74.0:bitscore=155.0:capture_class=c__Alphaproteobacteria:capture_domain=d__Bacteria:capture_family=f__Sphingomonadaceae:capture_genus=g__Sphingomonas:capture_order=o__Sphingomonadales:capture_phylum=p__Proteobacteria:capture_species=s__Sphingomonas sp001421715:evalue=6.06e-49:gapopen=0.0:heptad=MCP-38H:length=123.0:mismatch=32.0:qcovhsp=98.4:qend=125.0:qstart=3.0:ref_name=RS_GCF_002245955.1_protein.faa_NZ_NOWT01000007.1_10@PF00015_full_PFAM.367.548:scovhsp=68.0:send=123.0:sstart=1.0])0.813:0.0120922[&&NHX:Sample_counter=rhiztom2--2:Type_counter=capture--2:besthit_avg=75.2:besthit_max=76.4:besthit_min=74.0:besthit_std=1.697056274847718:besthit_sum=150.4:bitscore_avg=170.0:bitscore_max=185.0:bitscore_min=155.0:bitscore_std=21.213203435596427:bitscore_sum=340.0:capture_class_counter=c__Alphaproteobacteria--2:capture_domain_counter=d__Bacteria--2:capture_family_counter=f__JAFLCR01--1||f__Sphingomonadaceae--1:capture_genus_counter=g__JAFLCR01--1||g__Sphingomonas--1:capture_order_counter=o__Rickettsiales--1||o__Sphingomonadales--1:capture_phylum_counter=p__Proteobacteria--2:capture_species_counter=s__JAFLCR01 sp017302755--1||s__Sphingomonas sp001421715--1:evalue_avg=3.03000000001775e-49:evalue_max=6.06e-49:evalue_min=3.55e-60:evalue_std=4.285067093965376e-49:evalue_sum=6.0600000000355e-49:gapopen_avg=0.0:gapopen_max=0.0:gapopen_min=0.0:gapopen_std=0.0:gapopen_sum=0.0:gtdb_class_counter=:gtdb_domain_counter=:gtdb_family_counter=:gtdb_genus_counter=:gtdb_order_counter=:gtdb_phylum_counter=:gtdb_species_counter=:heptad_counter=MCP-38H--2:lbd_counter=:length_avg=133.5:length_max=144.0:length_min=123.0:length_std=14.849242404917497:length_sum=267.0:mismatch_avg=33.0:mismatch_max=34.0:mismatch_min=32.0:mismatch_std=1.4142135623730951:mismatch_sum=66.0:name=N777837:qcovhsp_avg=97.5:qcovhsp_max=98.4:qcovhsp_min=96.6:qcovhsp_std=1.2727922061357937:qcovhsp_sum=195.0:qend_avg=137.0:qend_max=149.0:qend_min=125.0:qend_std=16.97056274847714:qend_sum=274.0:qstart_avg=4.5:qstart_max=6.0:qstart_min=3.0:qstart_std=2.1213203435596424:qstart_sum=9.0:ref_name_counter=GB_GCA_016195145.1_protein.faa_JACQAF010000257.1_10@PF00015_full_PFAM.371.545--1||RS_GCF_002245955.1_protein.faa_NZ_NOWT01000007.1_10@PF00015_full_PFAM.367.548--1:scovhsp_avg=75.4:scovhsp_max=82.8:scovhsp_min=68.0:scovhsp_std=10.4651803615609:scovhsp_sum=150.8:send_avg=134.5:send_max=146.0:send_min=123.0:send_std=16.263455967290593:send_sum=269.0:sstart_avg=2.0:sstart_max=3.0:sstart_min=1.0:sstart_std=1.4142135623730951:sstart_sum=4.0])0:5e-09[&&NHX:Sample_counter=rhizpot2--1||rhiztom2--2||rhiztom3--1:Type_counter=capture--4:besthit_avg=75.2:besthit_max=76.4:besthit_min=74.0:besthit_std=1.697056274847718:besthit_sum=150.4:bitscore_avg=170.0:bitscore_max=185.0:bitscore_min=155.0:bitscore_std=21.213203435596427:bitscore_sum=340.0:capture_class_counter=c__Alphaproteobacteria--4:capture_domain_counter=d__Bacteria--4:capture_family_counter=f__Beijerinckiaceae--1||f__Dongiaceae--1||f__JAFLCR01--1||f__Sphingomonadaceae--1:capture_genus_counter=g__JAFLCR01--1||g__Methylobacterium--1||g__SYSU-D60009--1||g__Sphingomonas--1:capture_order_counter=o__Dongiales--1||o__Rhizobiales--1||o__Rickettsiales--1||o__Sphingomonadales--1:capture_phylum_counter=p__Proteobacteria--4:capture_species_counter=s__JAFLCR01 sp017302755--1||s__Methylobacterium indicum--1||s__SYSU-D60009 sp016794075--1||s__Sphingomonas sp001421715--1:evalue_avg=3.03000000001775e-49:evalue_max=6.06e-49:evalue_min=3.55e-60:evalue_std=4.285067093965376e-49:evalue_sum=6.0600000000355e-49:gapopen_avg=0.0:gapopen_max=0.0:gapopen_min=0.0:gapopen_std=0.0:gapopen_sum=0.0:gtdb_class_counter=:gtdb_domain_counter=:gtdb_family_counter=:gtdb_genus_counter=:gtdb_order_counter=:gtdb_phylum_counter=:gtdb_species_counter=:heptad_counter=MCP-38H--4:lbd_counter=:length_avg=133.5:length_max=144.0:length_min=123.0:length_std=14.849242404917497:length_sum=267.0:mismatch_avg=33.0:mismatch_max=34.0:mismatch_min=32.0:mismatch_std=1.4142135623730951:mismatch_sum=66.0:name=N777838:qcovhsp_avg=97.5:qcovhsp_max=98.4:qcovhsp_min=96.6:qcovhsp_std=1.2727922061357937:qcovhsp_sum=195.0:qend_avg=137.0:qend_max=149.0:qend_min=125.0:qend_std=16.97056274847714:qend_sum=274.0:qstart_avg=4.5:qstart_max=6.0:qstart_min=3.0:qstart_std=2.1213203435596424:qstart_sum=9.0:ref_name_counter=GB_GCA_016195145.1_protein.faa_JACQAF010000257.1_10@PF00015_full_PFAM.371.545--1||RS_GCF_002245955.1_protein.faa_NZ_NOWT01000007.1_10@PF00015_full_PFAM.367.548--1:scovhsp_avg=75.4:scovhsp_max=82.8:scovhsp_min=68.0:scovhsp_std=10.4651803615609:scovhsp_sum=150.8:send_avg=134.5:send_max=146.0:send_min=123.0:send_std=16.263455967290593:send_sum=269.0:sstart_avg=2.0:sstart_max=3.0:sstart_min=1.0:sstart_std=1.4142135623730951:sstart_sum=4.0])0.863:0.0197173[&&NHX:Sample_counter=rhizpot2--1||rhiztom2--2||rhiztom3--2:Type_counter=capture--5:besthit_avg=75.2:besthit_max=76.4:besthit_min=74.0:besthit_std=1.697056274847718:besthit_sum=150.4:bitscore_avg=170.0:bitscore_max=185.0:bitscore_min=155.0:bitscore_std=21.213203435596427:bitscore_sum=340.0:capture_class_counter=c__Alphaproteobacteria--4||c__Gammaproteobacteria--1:capture_domain_counter=d__Bacteria--5:capture_family_counter=f__Beijerinckiaceae--1||f__Burkholderiaceae--1||f__Dongiaceae--1||f__JAFLCR01--1||f__Sphingomonadaceae--1:capture_genus_counter=g__JAFLCR01--1||g__Methylobacterium--1||g__SYSU-D60009--1||g__Sphingomonas--1||g__UBA6240--1:capture_order_counter=o__Burkholderiales--1||o__Dongiales--1||o__Rhizobiales--1||o__Rickettsiales--1||o__Sphingomonadales--1:capture_phylum_counter=p__Proteobacteria--5:capture_species_counter=s__JAFLCR01 sp017302755--1||s__Methylobacterium indicum--1||s__SYSU-D60009 sp016794075--1||s__Sphingomonas sp001421715--1||s__UBA6240 sp002441445--1:evalue_avg=3.03000000001775e-49:evalue_max=6.06e-49:evalue_min=3.55e-60:evalue_std=4.285067093965376e-49:evalue_sum=6.0600000000355e-49:gapopen_avg=0.0:gapopen_max=0.0:gapopen_min=0.0:gapopen_std=0.0:gapopen_sum=0.0:gtdb_class_counter=:gtdb_domain_counter=:gtdb_family_counter=:gtdb_genus_counter=:gtdb_order_counter=:gtdb_phylum_counter=:gtdb_species_counter=:heptad_counter=MCP-38H--5:lbd_counter=:length_avg=133.5:length_max=144.0:length_min=123.0:length_std=14.849242404917497:length_sum=267.0:mismatch_avg=33.0:mismatch_max=34.0:mismatch_min=32.0:mismatch_std=1.4142135623730951:mismatch_sum=66.0:name=N777839:qcovhsp_avg=97.5:qcovhsp_max=98.4:qcovhsp_min=96.6:qcovhsp_std=1.2727922061357937:qcovhsp_sum=195.0:qend_avg=137.0:qend_max=149.0:qend_min=125.0:qend_std=16.97056274847714:qend_sum=274.0:qstart_avg=4.5:qstart_max=6.0:qstart_min=3.0:qstart_std=2.1213203435596424:qstart_sum=9.0:ref_name_counter=GB_GCA_016195145.1_protein.faa_JACQAF010000257.1_10@PF00015_full_PFAM.371.545--1||RS_GCF_002245955.1_protein.faa_NZ_NOWT01000007.1_10@PF00015_full_PFAM.367.548--1:scovhsp_avg=75.4:scovhsp_max=82.8:scovhsp_min=68.0:scovhsp_std=10.4651803615609:scovhsp_sum=150.8:send_avg=134.5:send_max=146.0:send_min=123.0:send_std=16.263455967290593:send_sum=269.0:sstart_avg=2.0:sstart_max=3.0:sstart_min=1.0:sstart_std=1.4142135623730951:sstart_sum=4.0])0:5e-09[&&NHX:Sample_counter=rhizpot1--1||rhizpot2--1||rhiztom2--2||rhiztom3--2:Type_counter=capture--6:besthit_avg=77.33333333333333:besthit_max=81.6:besthit_min=74.0:besthit_std=3.88501394248892:besthit_sum=232.0:bitscore_avg=162.33333333333334:bitscore_max=185.0:bitscore_min=147.0:bitscore_std=20.033305601755625:bitscore_sum=487.0:capture_class_counter=c__Alphaproteobacteria--4||c__Gammaproteobacteria--2:capture_domain_counter=d__Bacteria--6:capture_family_counter=f__Beijerinckiaceae--1||f__Burkholderiaceae--2||f__Dongiaceae--1||f__JAFLCR01--1||f__Sphingomonadaceae--1:capture_genus_counter=g__JAFLCR01--1||g__Methylobacterium--1||g__Paraburkholderia--1||g__SYSU-D60009--1||g__Sphingomonas--1||g__UBA6240--1:capture_order_counter=o__Burkholderiales--2||o__Dongiales--1||o__Rhizobiales--1||o__Rickettsiales--1||o__Sphingomonadales--1:capture_phylum_counter=p__Proteobacteria--6:capture_species_counter=s__JAFLCR01 sp017302755--1||s__Methylobacterium indicum--1||s__Paraburkholderia sp002870125--1||s__SYSU-D60009 sp016794075--1||s__Sphingomonas sp001421715--1||s__UBA6240 sp002441445--1:evalue_avg=1.1086866666666784e-46:evalue_max=3.32e-46:evalue_min=3.55e-60:evalue_std=1.9150559194272356e-46:evalue_sum=3.326060000000035e-46:gapopen_avg=0.0:gapopen_max=0.0:gapopen_min=0.0:gapopen_std=0.0:gapopen_sum=0.0:gtdb_class_counter=:gtdb_domain_counter=:gtdb_family_counter=:gtdb_genus_counter=:gtdb_order_counter=:gtdb_phylum_counter=:gtdb_species_counter=:heptad_counter=MCP-38H--6:lbd_counter=:length_avg=123.33333333333333:length_max=144.0:length_min=103.0:length_std=20.502032419575706:length_sum=370.0:mismatch_avg=28.333333333333332:mismatch_max=34.0:mismatch_min=19.0:mismatch_std=8.144527815247077:mismatch_sum=85.0:name=N777840:qcovhsp_avg=97.7:qcovhsp_max=98.4:qcovhsp_min=96.6:qcovhsp_std=0.9643650760992997:qcovhsp_sum=293.1:qend_avg=126.0:qend_max=149.0:qend_min=104.0:qend_std=22.516660498395403:qend_sum=378.0:qstart_avg=3.6666666666666665:qstart_max=6.0:qstart_min=2.0:qstart_std=2.081665999466133:qstart_sum=11.0:ref_name_counter=GB_GCA_015231605.1_protein.faa_JADGBG010000022.1_21@PF00015_full_PFAM.489.662--1||GB_GCA_016195145.1_protein.faa_JACQAF010000257.1_10@PF00015_full_PFAM.371.545--1||RS_GCF_002245955.1_protein.faa_NZ_NOWT01000007.1_10@PF00015_full_PFAM.367.548--1:scovhsp_avg=70.10000000000001:scovhsp_max=82.8:scovhsp_min=59.5:scovhsp_std=11.791098337305137:scovhsp_sum=210.3:send_avg=124.0:send_max=146.0:send_min=103.0:send_std=21.517434791350013:send_sum=372.0:sstart_avg=1.6666666666666667:sstart_max=3.0:sstart_min=1.0:sstart_std=1.1547005383792517:sstart_sum=5.0])0.857:0.0208868[&&NHX:Sample_counter=rhizpot1--3||rhizpot2--1||rhizpot3--1||rhiztom2--2||rhiztom3--2:Type_counter=capture--9:besthit_avg=77.33333333333333:besthit_max=81.6:besthit_min=74.0:besthit_std=3.88501394248892:besthit_sum=232.0:bitscore_avg=162.33333333333334:bitscore_max=185.0:bitscore_min=147.0:bitscore_std=20.033305601755625:bitscore_sum=487.0:capture_class_counter=c__Alphaproteobacteria--5||c__Gammaproteobacteria--4:capture_domain_counter=d__Bacteria--9:capture_family_counter=f__Acetobacteraceae--1||f__Beijerinckiaceae--1||f__Burkholderiaceae--4||f__Dongiaceae--1||f__JAFLCR01--1||f__Sphingomonadaceae--1:capture_genus_counter=g__JAFLCR01--1||g__Komagataeibacter--1||g__Methylobacterium--1||g__Paraburkholderia--3||g__SYSU-D60009--1||g__Sphingomonas--1||g__UBA6240--1:capture_order_counter=o__Acetobacterales--1||o__Burkholderiales--4||o__Dongiales--1||o__Rhizobiales--1||o__Rickettsiales--1||o__Sphingomonadales--1:capture_phylum_counter=p__Proteobacteria--9:capture_species_counter=s__JAFLCR01 sp017302755--1||s__Komagataeibacter oboediens--1||s__Methylobacterium indicum--1||s__Paraburkholderia sp002870125--3||s__SYSU-D60009 sp016794075--1||s__Sphingomonas sp001421715--1||s__UBA6240 sp002441445--1:evalue_avg=1.1086866666666784e-46:evalue_max=3.32e-46:evalue_min=3.55e-60:evalue_std=1.9150559194272356e-46:evalue_sum=3.326060000000035e-46:gapopen_avg=0.0:gapopen_max=0.0:gapopen_min=0.0:gapopen_std=0.0:gapopen_sum=0.0:gtdb_class_counter=:gtdb_domain_counter=:gtdb_family_counter=:gtdb_genus_counter=:gtdb_order_counter=:gtdb_phylum_counter=:gtdb_species_counter=:heptad_counter=MCP-38H--9:lbd_counter=:length_avg=123.33333333333333:length_max=144.0:length_min=103.0:length_std=20.502032419575706:length_sum=370.0:mismatch_avg=28.333333333333332:mismatch_max=34.0:mismatch_min=19.0:mismatch_std=8.144527815247077:mismatch_sum=85.0:name=N777841:qcovhsp_avg=97.7:qcovhsp_max=98.4:qcovhsp_min=96.6:qcovhsp_std=0.9643650760992997:qcovhsp_sum=293.1:qend_avg=126.0:qend_max=149.0:qend_min=104.0:qend_std=22.516660498395403:qend_sum=378.0:qstart_avg=3.6666666666666665:qstart_max=6.0:qstart_min=2.0:qstart_std=2.081665999466133:qstart_sum=11.0:ref_name_counter=GB_GCA_015231605.1_protein.faa_JADGBG010000022.1_21@PF00015_full_PFAM.489.662--1||GB_GCA_016195145.1_protein.faa_JACQAF010000257.1_10@PF00015_full_PFAM.371.545--1||RS_GCF_002245955.1_protein.faa_NZ_NOWT01000007.1_10@PF00015_full_PFAM.367.548--1:scovhsp_avg=70.10000000000001:scovhsp_max=82.8:scovhsp_min=59.5:scovhsp_std=11.791098337305137:scovhsp_sum=210.3:send_avg=124.0:send_max=146.0:send_min=103.0:send_std=21.517434791350013:send_sum=372.0:sstart_avg=1.6666666666666667:sstart_max=3.0:sstart_min=1.0:sstart_std=1.1547005383792517:sstart_sum=5.0])0:5e-09[&&NHX:Sample_counter=rhizpot1--3||rhizpot2--1||rhizpot3--1||rhiztom2--2||rhiztom3--3:Type_counter=capture--10:besthit_avg=77.33333333333333:besthit_max=81.6:besthit_min=74.0:besthit_std=3.88501394248892:besthit_sum=232.0:bitscore_avg=162.33333333333334:bitscore_max=185.0:bitscore_min=147.0:bitscore_std=20.033305601755625:bitscore_sum=487.0:capture_class_counter=c__Alphaproteobacteria--5||c__Gammaproteobacteria--5:capture_domain_counter=d__Bacteria--10:capture_family_counter=f__Acetobacteraceae--1||f__Beijerinckiaceae--1||f__Burkholderiaceae--4||f__Dongiaceae--1||f__JAFLCR01--1||f__Pseudomonadaceae--1||f__Sphingomonadaceae--1:capture_genus_counter=g__JAFLCR01--1||g__Komagataeibacter--1||g__Methylobacterium--1||g__Paraburkholderia--3||g__Pseudomonas_E--1||g__SYSU-D60009--1||g__Sphingomonas--1||g__UBA6240--1:capture_order_counter=o__Acetobacterales--1||o__Burkholderiales--4||o__Dongiales--1||o__Pseudomonadales--1||o__Rhizobiales--1||o__Rickettsiales--1||o__Sphingomonadales--1:capture_phylum_counter=p__Proteobacteria--10:capture_species_counter=s__JAFLCR01 sp017302755--1||s__Komagataeibacter oboediens--1||s__Methylobacterium indicum--1||s__Paraburkholderia sp002870125--3||s__Pseudomonas_E trivialis_B--1||s__SYSU-D60009 sp016794075--1||s__Sphingomonas sp001421715--1||s__UBA6240 sp002441445--1:evalue_avg=1.1086866666666784e-46:evalue_max=3.32e-46:evalue_min=3.55e-60:evalue_std=1.9150559194272356e-46:evalue_sum=3.326060000000035e-46:gapopen_avg=0.0:gapopen_max=0.0:gapopen_min=0.0:gapopen_std=0.0:gapopen_sum=0.0:gtdb_class_counter=:gtdb_domain_counter=:gtdb_family_counter=:gtdb_genus_counter=:gtdb_order_counter=:gtdb_phylum_counter=:gtdb_species_counter=:heptad_counter=MCP-38H--10:lbd_counter=:length_avg=123.33333333333333:length_max=144.0:length_min=103.0:length_std=20.502032419575706:length_sum=370.0:mismatch_avg=28.333333333333332:mismatch_max=34.0:mismatch_min=19.0:mismatch_std=8.144527815247077:mismatch_sum=85.0:name=N777842:qcovhsp_avg=97.7:qcovhsp_max=98.4:qcovhsp_min=96.6:qcovhsp_std=0.9643650760992997:qcovhsp_sum=293.1:qend_avg=126.0:qend_max=149.0:qend_min=104.0:qend_std=22.516660498395403:qend_sum=378.0:qstart_avg=3.6666666666666665:qstart_max=6.0:qstart_min=2.0:qstart_std=2.081665999466133:qstart_sum=11.0:ref_name_counter=GB_GCA_015231605.1_protein.faa_JADGBG010000022.1_21@PF00015_full_PFAM.489.662--1||GB_GCA_016195145.1_protein.faa_JACQAF010000257.1_10@PF00015_full_PFAM.371.545--1||RS_GCF_002245955.1_protein.faa_NZ_NOWT01000007.1_10@PF00015_full_PFAM.367.548--1:scovhsp_avg=70.10000000000001:scovhsp_max=82.8:scovhsp_min=59.5:scovhsp_std=11.791098337305137:scovhsp_sum=210.3:send_avg=124.0:send_max=146.0:send_min=103.0:send_std=21.517434791350013:send_sum=372.0:sstart_avg=1.6666666666666667:sstart_max=3.0:sstart_min=1.0:sstart_std=1.1547005383792517:sstart_sum=5.0],((27fe50cb-5369-4302-a7ca-194ec60ab338_2@MCPsignal.131.272:0.0259221[&&NHX:Sample=rhiztom3:Type=capture:besthit=65.2:bitscore=160.0:capture_class=c__Actinomycetia:capture_domain=d__Bacteria:capture_family=f__Geodermatophilaceae:capture_genus=g__Blastococcus:capture_order=o__Mycobacteriales:capture_phylum=p__Actinobacteriota:capture_species=s__Blastococcus atacamensis:evalue=3.37e-50:gapopen=0.0:heptad=MCP-38H:length=141.0:mismatch=49.0:qcovhsp=100.0:qend=141.0:qstart=1.0:ref_name=GB_GCA_903858635.1_protein.faa_CAIOJO010000158.1_2@PF00015_full_PFAM.10.202:scovhsp=73.4:send=142.0:sstart=2.0],(134831a4-0b24-43d3-896f-b8a281c11ef8_5@MCPsignal.189.307:0.0195403[&&NHX:Sample=rhiztom3:Type=capture:besthit=72.0:bitscore=147.0:capture_class=c__Alphaproteobacteria:capture_domain=d__Bacteria:capture_family=f__Xanthobacteraceae:capture_genus=g__Bradyrhizobium:capture_order=o__Rhizobiales:capture_phylum=p__Proteobacteria:capture_species=s__Bradyrhizobium sp900176205:evalue=1.23e-45:gapopen=0.0:heptad=MCP-38H:length=118.0:mismatch=33.0:qcovhsp=100.0:qend=118.0:qstart=1.0:ref_name=RS_GCF_000378465.1_protein.faa_NZ_KB899941.1_38@PF00015_full_PFAM.8.196:scovhsp=62.8:send=121.0:sstart=4.0],abfa66d3-48f2-4f7f-a951-ae0ada353e8b_3@MCPsignal.24.159:0.0665456[&&NHX:Sample=rhiztom3:Type=capture:besthit=77.8:bitscore=161.0:capture_class=c__Alphaproteobacteria:capture_domain=d__Bacteria:capture_family=f__Magnetospirillaceae:capture_genus=g__Magnetospirillum:capture_order=o__Rhodospirillales:capture_phylum=p__Proteobacteria:capture_species=s__Magnetospirillum sp006218045:evalue=2.89e-51:gapopen=0.0:heptad=MCP-38H:length=135.0:mismatch=30.0:qcovhsp=100.0:qend=135.0:qstart=1.0:ref_name=GB_GCA_015654615.1_protein.faa_JAATGN010000163.1_13@PF00015_full_PFAM.369.534:scovhsp=81.8:send=158.0:sstart=24.0])0.098:0.0110683[&&NHX:Sample_counter=rhiztom3--2:Type_counter=capture--2:besthit_avg=74.9:besthit_max=77.8:besthit_min=72.0:besthit_std=4.101219330881974:besthit_sum=149.8:bitscore_avg=154.0:bitscore_max=161.0:bitscore_min=147.0:bitscore_std=9.899494936611665:bitscore_sum=308.0:capture_class_counter=c__Alphaproteobacteria--2:capture_domain_counter=d__Bacteria--2:capture_family_counter=f__Magnetospirillaceae--1||f__Xanthobacteraceae--1:capture_genus_counter=g__Bradyrhizobium--1||g__Magnetospirillum--1:capture_order_counter=o__Rhizobiales--1||o__Rhodospirillales--1:capture_phylum_counter=p__Proteobacteria--2:capture_species_counter=s__Bradyrhizobium sp900176205--1||s__Magnetospirillum sp006218045--1:evalue_avg=6.15001445e-46:evalue_max=1.23e-45:evalue_min=2.89e-51:evalue_std=8.697392973208558e-46:evalue_sum=1.23000289e-45:gapopen_avg=0.0:gapopen_max=0.0:gapopen_min=0.0:gapopen_std=0.0:gapopen_sum=0.0:gtdb_class_counter=:gtdb_domain_counter=:gtdb_family_counter=:gtdb_genus_counter=:gtdb_order_counter=:gtdb_phylum_counter=:gtdb_species_counter=:heptad_counter=MCP-38H--2:lbd_counter=:length_avg=126.5:length_max=135.0:length_min=118.0:length_std=12.020815280171307:length_sum=253.0:mismatch_avg=31.5:mismatch_max=33.0:mismatch_min=30.0:mismatch_std=2.1213203435596424:mismatch_sum=63.0:name=N777846:qcovhsp_avg=100.0:qcovhsp_max=100.0:qcovhsp_min=100.0:qcovhsp_std=0.0:qcovhsp_sum=200.0:qend_avg=126.5:qend_max=135.0:qend_min=118.0:qend_std=12.020815280171307:qend_sum=253.0:qstart_avg=1.0:qstart_max=1.0:qstart_min=1.0:qstart_std=0.0:qstart_sum=2.0:ref_name_counter=GB_GCA_015654615.1_protein.faa_JAATGN010000163.1_13@PF00015_full_PFAM.369.534--1||RS_GCF_000378465.1_protein.faa_NZ_KB899941.1_38@PF00015_full_PFAM.8.196--1:scovhsp_avg=72.3:scovhsp_max=81.8:scovhsp_min=62.8:scovhsp_std=13.435028842544403:scovhsp_sum=144.6:send_avg=139.5:send_max=158.0:send_min=121.0:send_std=26.16295090390226:send_sum=279.0:sstart_avg=14.0:sstart_max=24.0:sstart_min=4.0:sstart_std=14.142135623730951:sstart_sum=28.0])0.998:0.0866719[&&NHX:Sample_counter=rhiztom3--3:Type_counter=capture--3:besthit_avg=71.66666666666667:besthit_max=77.8:besthit_min=65.2:besthit_std=6.306610288683874:besthit_sum=215.0:bitscore_avg=156.0:bitscore_max=161.0:bitscore_min=147.0:bitscore_std=7.810249675906654:bitscore_sum=468.0:capture_class_counter=c__Actinomycetia--1||c__Alphaproteobacteria--2:capture_domain_counter=d__Bacteria--3:capture_family_counter=f__Geodermatophilaceae--1||f__Magnetospirillaceae--1||f__Xanthobacteraceae--1:capture_genus_counter=g__Blastococcus--1||g__Bradyrhizobium--1||g__Magnetospirillum--1:capture_order_counter=o__Mycobacteriales--1||o__Rhizobiales--1||o__Rhodospirillales--1:capture_phylum_counter=p__Actinobacteriota--1||p__Proteobacteria--2:capture_species_counter=s__Blastococcus atacamensis--1||s__Bradyrhizobium sp900176205--1||s__Magnetospirillum sp006218045--1:evalue_avg=4.100121966666667e-46:evalue_max=1.23e-45:evalue_min=2.89e-51:evalue_std=7.101302686471568e-46:evalue_sum=1.23003659e-45:gapopen_avg=0.0:gapopen_max=0.0:gapopen_min=0.0:gapopen_std=0.0:gapopen_sum=0.0:gtdb_class_counter=:gtdb_domain_counter=:gtdb_family_counter=:gtdb_genus_counter=:gtdb_order_counter=:gtdb_phylum_counter=:gtdb_species_counter=:heptad_counter=MCP-38H--3:lbd_counter=:length_avg=131.33333333333334:length_max=141.0:length_min=118.0:length_std=11.930353445448853:length_sum=394.0:mismatch_avg=37.333333333333336:mismatch_max=49.0:mismatch_min=30.0:mismatch_std=10.214368964029708:mismatch_sum=112.0:name=N777847:qcovhsp_avg=100.0:qcovhsp_max=100.0:qcovhsp_min=100.0:qcovhsp_std=0.0:qcovhsp_sum=300.0:qend_avg=131.33333333333334:qend_max=141.0:qend_min=118.0:qend_std=11.930353445448853:qend_sum=394.0:qstart_avg=1.0:qstart_max=1.0:qstart_min=1.0:qstart_std=0.0:qstart_sum=3.0:ref_name_counter=GB_GCA_015654615.1_protein.faa_JAATGN010000163.1_13@PF00015_full_PFAM.369.534--1||GB_GCA_903858635.1_protein.faa_CAIOJO010000158.1_2@PF00015_full_PFAM.10.202--1||RS_GCF_000378465.1_protein.faa_NZ_KB899941.1_38@PF00015_full_PFAM.8.196--1:scovhsp_avg=72.66666666666667:scovhsp_max=81.8:scovhsp_min=62.8:scovhsp_std=9.521204405606117:scovhsp_sum=218.0:send_avg=140.33333333333334:send_max=158.0:send_min=121.0:send_std=18.556220879622373:send_sum=421.0:sstart_avg=10.0:sstart_max=24.0:sstart_min=2.0:sstart_std=12.165525060596439:sstart_sum=30.0],7ea8e288-add8-4390-99e2-0a88d38b068e_2@MCPsignal.49.100:5e-09[&&NHX:Sample=rhiztom3:Type=capture:capture_class=c__Gammaproteobacteria:capture_domain=d__Bacteria:capture_family=f__Pseudomonadaceae:capture_genus=g__Pseudomonas_E:capture_order=o__Pseudomonadales:capture_phylum=p__Proteobacteria:capture_species=s__Pseudomonas_E trivialis_B:heptad=MCP-38H])0:5e-09[&&NHX:Sample_counter=rhiztom3--4:Type_counter=capture--4:besthit_avg=71.66666666666667:besthit_max=77.8:besthit_min=65.2:besthit_std=6.306610288683874:besthit_sum=215.0:bitscore_avg=156.0:bitscore_max=161.0:bitscore_min=147.0:bitscore_std=7.810249675906654:bitscore_sum=468.0:capture_class_counter=c__Actinomycetia--1||c__Alphaproteobacteria--2||c__Gammaproteobacteria--1:capture_domain_counter=d__Bacteria--4:capture_family_counter=f__Geodermatophilaceae--1||f__Magnetospirillaceae--1||f__Pseudomonadaceae--1||f__Xanthobacteraceae--1:capture_genus_counter=g__Blastococcus--1||g__Bradyrhizobium--1||g__Magnetospirillum--1||g__Pseudomonas_E--1:capture_order_counter=o__Mycobacteriales--1||o__Pseudomonadales--1||o__Rhizobiales--1||o__Rhodospirillales--1:capture_phylum_counter=p__Actinobacteriota--1||p__Proteobacteria--3:capture_species_counter=s__Blastococcus atacamensis--1||s__Bradyrhizobium sp900176205--1||s__Magnetospirillum sp006218045--1||s__Pseudomonas_E trivialis_B--1:evalue_avg=4.100121966666667e-46:evalue_max=1.23e-45:evalue_min=2.89e-51:evalue_std=7.101302686471568e-46:evalue_sum=1.23003659e-45:gapopen_avg=0.0:gapopen_max=0.0:gapopen_min=0.0:gapopen_std=0.0:gapopen_sum=0.0:gtdb_class_counter=:gtdb_domain_counter=:gtdb_family_counter=:gtdb_genus_counter=:gtdb_order_counter=:gtdb_phylum_counter=:gtdb_species_counter=:heptad_counter=MCP-38H--4:lbd_counter=:length_avg=131.33333333333334:length_max=141.0:length_min=118.0:length_std=11.930353445448853:length_sum=394.0:mismatch_avg=37.333333333333336:mismatch_max=49.0:mismatch_min=30.0:mismatch_std=10.214368964029708:mismatch_sum=112.0:name=N777849:qcovhsp_avg=100.0:qcovhsp_max=100.0:qcovhsp_min=100.0:qcovhsp_std=0.0:qcovhsp_sum=300.0:qend_avg=131.33333333333334:qend_max=141.0:qend_min=118.0:qend_std=11.930353445448853:qend_sum=394.0:qstart_avg=1.0:qstart_max=1.0:qstart_min=1.0:qstart_std=0.0:qstart_sum=3.0:ref_name_counter=GB_GCA_015654615.1_protein.faa_JAATGN010000163.1_13@PF00015_full_PFAM.369.534--1||GB_GCA_903858635.1_protein.faa_CAIOJO010000158.1_2@PF00015_full_PFAM.10.202--1||RS_GCF_000378465.1_protein.faa_NZ_KB899941.1_38@PF00015_full_PFAM.8.196--1:scovhsp_avg=72.66666666666667:scovhsp_max=81.8:scovhsp_min=62.8:scovhsp_std=9.521204405606117:scovhsp_sum=218.0:send_avg=140.33333333333334:send_max=158.0:send_min=121.0:send_std=18.556220879622373:send_sum=421.0:sstart_avg=10.0:sstart_max=24.0:sstart_min=2.0:sstart_std=12.165525060596439:sstart_sum=30.0])0.873:0.0199194[&&NHX:Sample_counter=rhizpot1--3||rhizpot2--1||rhizpot3--1||rhiztom2--2||rhiztom3--7:Type_counter=capture--14:besthit_avg=74.50000000000001:besthit_max=81.6:besthit_min=65.2:besthit_std=5.619608527290843:besthit_sum=447.00000000000006:bitscore_avg=159.16666666666666:bitscore_max=185.0:bitscore_min=147.0:bitscore_std=14.03448134655024:bitscore_sum=955.0:capture_class_counter=c__Actinomycetia--1||c__Alphaproteobacteria--7||c__Gammaproteobacteria--6:capture_domain_counter=d__Bacteria--14:capture_family_counter=f__Acetobacteraceae--1||f__Beijerinckiaceae--1||f__Burkholderiaceae--4||f__Dongiaceae--1||f__Geodermatophilaceae--1||f__JAFLCR01--1||f__Magnetospirillaceae--1||f__Pseudomonadaceae--2||f__Sphingomonadaceae--1||f__Xanthobacteraceae--1:capture_genus_counter=g__Blastococcus--1||g__Bradyrhizobium--1||g__JAFLCR01--1||g__Komagataeibacter--1||g__Magnetospirillum--1||g__Methylobacterium--1||g__Paraburkholderia--3||g__Pseudomonas_E--2||g__SYSU-D60009--1||g__Sphingomonas--1||g__UBA6240--1:capture_order_counter=o__Acetobacterales--1||o__Burkholderiales--4||o__Dongiales--1||o__Mycobacteriales--1||o__Pseudomonadales--2||o__Rhizobiales--2||o__Rhodospirillales--1||o__Rickettsiales--1||o__Sphingomonadales--1:capture_phylum_counter=p__Actinobacteriota--1||p__Proteobacteria--13:capture_species_counter=s__Blastococcus atacamensis--1||s__Bradyrhizobium sp900176205--1||s__JAFLCR01 sp017302755--1||s__Komagataeibacter oboediens--1||s__Magnetospirillum sp006218045--1||s__Methylobacterium indicum--1||s__Paraburkholderia sp002870125--3||s__Pseudomonas_E trivialis_B--2||s__SYSU-D60009 sp016794075--1||s__Sphingomonas sp001421715--1||s__UBA6240 sp002441445--1:evalue_avg=2.6044043166666727e-46:evalue_max=1.23e-45:evalue_min=3.55e-60:evalue_std=4.931833447511629e-46:evalue_sum=1.5626425900000036e-45:gapopen_avg=0.0:gapopen_max=0.0:gapopen_min=0.0:gapopen_std=0.0:gapopen_sum=0.0:gtdb_class_counter=:gtdb_domain_counter=:gtdb_family_counter=:gtdb_genus_counter=:gtdb_order_counter=:gtdb_phylum_counter=:gtdb_species_counter=:heptad_counter=MCP-38H--14:lbd_counter=:length_avg=127.33333333333333:length_max=144.0:length_min=103.0:length_std=15.629032812898776:length_sum=764.0:mismatch_avg=32.833333333333336:mismatch_max=49.0:mismatch_min=19.0:mismatch_std=9.621157241551904:mismatch_sum=197.0:name=N777850:qcovhsp_avg=98.85000000000001:qcovhsp_max=100.0:qcovhsp_min=96.6:qcovhsp_std=1.3996428115772988:qcovhsp_sum=593.1:qend_avg=128.66666666666666:qend_max=149.0:qend_min=104.0:qend_std=16.378848148348734:qend_sum=772.0:qstart_avg=2.3333333333333335:qstart_max=6.0:qstart_min=1.0:qstart_std=1.96638416050035:qstart_sum=14.0:ref_name_counter=GB_GCA_015231605.1_protein.faa_JADGBG010000022.1_21@PF00015_full_PFAM.489.662--1||GB_GCA_015654615.1_protein.faa_JAATGN010000163.1_13@PF00015_full_PFAM.369.534--1||GB_GCA_016195145.1_protein.faa_JACQAF010000257.1_10@PF00015_full_PFAM.371.545--1||GB_GCA_903858635.1_protein.faa_CAIOJO010000158.1_2@PF00015_full_PFAM.10.202--1||RS_GCF_000378465.1_protein.faa_NZ_KB899941.1_38@PF00015_full_PFAM.8.196--1||RS_GCF_002245955.1_protein.faa_NZ_NOWT01000007.1_10@PF00015_full_PFAM.367.548--1:scovhsp_avg=71.38333333333334:scovhsp_max=82.8:scovhsp_min=59.5:scovhsp_std=9.687603762885157:scovhsp_sum=428.3:send_avg=132.16666666666666:send_max=158.0:send_min=103.0:send_std=20.074029656914096:send_sum=793.0:sstart_avg=5.833333333333333:sstart_max=24.0:sstart_min=1.0:sstart_std=8.975893641675277:sstart_sum=35.0])0.796:0.0123987[&&NHX:Sample_counter=rhizpot1--3||rhizpot2--1||rhizpot3--1||rhiztom1--1||rhiztom2--4||rhiztom3--8:Type_counter=capture--18:besthit_avg=74.1375:besthit_max=81.6:besthit_min=65.2:besthit_std=4.93238206723109:besthit_sum=593.1:bitscore_avg=150.0:bitscore_max=185.0:bitscore_min=107.0:bitscore_std=22.303106766290913:bitscore_sum=1200.0:capture_class_counter=c__Actinomycetia--1||c__Alphaproteobacteria--8||c__Gammaproteobacteria--8||c__Gemmatimonadetes--1:capture_domain_counter=d__Bacteria--18:capture_family_counter=f__Acetobacteraceae--1||f__Beijerinckiaceae--1||f__Burkholderiaceae--4||f__Chromobacteriaceae--1||f__Dongiaceae--1||f__Gemmatimonadaceae--1||f__Geodermatophilaceae--1||f__JAFLCR01--1||f__Magnetospirillaceae--1||f__Pseudomonadaceae--3||f__Sphingomonadaceae--1||f__Xanthobacteraceae--2:capture_genus_counter=g__Blastococcus--1||g__Bradyrhizobium--2||g__Gemmatimonas--1||g__JAFLCR01--1||g__Komagataeibacter--1||g__Magnetospirillum--1||g__Methylobacterium--1||g__Paraburkholderia--3||g__Pseudomonas_E--3||g__SYSU-D60009--1||g__Sphingomonas--1||g__UBA6240--1||g__Vogesella--1:capture_order_counter=o__Acetobacterales--1||o__Burkholderiales--5||o__Dongiales--1||o__Gemmatimonadales--1||o__Mycobacteriales--1||o__Pseudomonadales--3||o__Rhizobiales--3||o__Rhodospirillales--1||o__Rickettsiales--1||o__Sphingomonadales--1:capture_phylum_counter=p__Actinobacteriota--1||p__Gemmatimonadota--1||p__Proteobacteria--16:capture_species_counter=s__Blastococcus atacamensis--1||s__Bradyrhizobium guangdongense_A--1||s__Bradyrhizobium sp900176205--1||s__Gemmatimonas phototrophica--1||s__JAFLCR01 sp017302755--1||s__Komagataeibacter oboediens--1||s__Magnetospirillum sp006218045--1||s__Methylobacterium indicum--1||s__Paraburkholderia sp002870125--3||s__Pseudomonas_E sp018449655--1||s__Pseudomonas_E trivialis_B--2||s__SYSU-D60009 sp016794075--1||s__Sphingomonas sp001421715--1||s__UBA6240 sp002441445--1||s__Vogesella fluminis--1:evalue_avg=9.075000000004039e-31:evalue_max=7.26e-30:evalue_min=3.55e-60:evalue_std=2.5667976157070036e-30:evalue_sum=7.260000000003231e-30:gapopen_avg=0.125:gapopen_max=1.0:gapopen_min=0.0:gapopen_std=0.3535533905932738:gapopen_sum=1.0:gtdb_class_counter=:gtdb_domain_counter=:gtdb_family_counter=:gtdb_genus_counter=:gtdb_order_counter=:gtdb_phylum_counter=:gtdb_species_counter=:heptad_counter=MCP-38H--18:lbd_counter=:length_avg=124.75:length_max=144.0:length_min=103.0:length_std=14.048385774071798:length_sum=998.0:mismatch_avg=32.375:mismatch_max=49.0:mismatch_min=19.0:mismatch_std=8.331309278001525:mismatch_sum=259.0:name=N777851:qcovhsp_avg=98.925:qcovhsp_max=100.0:qcovhsp_min=96.6:qcovhsp_std=1.1913377834542638:qcovhsp_sum=791.4:qend_avg=125.875:qend_max=149.0:qend_min=104.0:qend_std=14.778725056164834:qend_sum=1007.0:qstart_avg=2.25:qstart_max=6.0:qstart_min=1.0:qstart_std=1.6690459207925603:qstart_sum=18.0:ref_name_counter=GB_GCA_015231605.1_protein.faa_JADGBG010000022.1_21@PF00015_full_PFAM.489.662--1||GB_GCA_015654615.1_protein.faa_JAATGN010000163.1_13@PF00015_full_PFAM.369.534--1||GB_GCA_016195145.1_protein.faa_JACQAF010000257.1_10@PF00015_full_PFAM.371.545--1||GB_GCA_016794005.1_protein.faa_JAEUKY010000085.1_21@PF00015_full_PFAM.488.667--1||GB_GCA_903858635.1_protein.faa_CAIOJO010000158.1_2@PF00015_full_PFAM.10.202--1||RS_GCF_000378465.1_protein.faa_NZ_KB899941.1_38@PF00015_full_PFAM.8.196--1||RS_GCF_002245955.1_protein.faa_NZ_NOWT01000007.1_10@PF00015_full_PFAM.367.548--1||RS_GCF_900129505.1_protein.faa_NZ_LT670818.1_1265@PF00015_full_PFAM.370.554--1:scovhsp_avg=69.6625:scovhsp_max=82.8:scovhsp_min=59.5:scovhsp_std=8.798853415563382:scovhsp_sum=557.3:send_avg=137.5:send_max=158.0:send_min=103.0:send_std=19.63233484404164:send_sum=1100.0:sstart_avg=13.75:sstart_max=38.0:sstart_min=1.0:sstart_std=16.507574019219177:sstart_sum=110.0],a341ca31-82e5-4a3f-a068-79c7db96ab52_4@MCPsignal.57.133:5e-09[&&NHX:Sample=rhiztom2:Type=capture:capture_class=c__Actinomycetia:capture_domain=d__Bacteria:capture_family=f__Micromonosporaceae:capture_genus=g__Actinoplanes:capture_order=o__Mycobacteriales:capture_phylum=p__Actinobacteriota:capture_species=s__Actinoplanes sp001553785:heptad=MCP-38H])0.991:0.0381319[&&NHX:Sample_counter=rhizpot1--3||rhizpot2--1||rhizpot3--1||rhiztom1--1||rhiztom2--5||rhiztom3--8:Type_counter=capture--19:besthit_avg=74.1375:besthit_max=81.6:besthit_min=65.2:besthit_std=4.93238206723109:besthit_sum=593.1:bitscore_avg=150.0:bitscore_max=185.0:bitscore_min=107.0:bitscore_std=22.303106766290913:bitscore_sum=1200.0:capture_class_counter=c__Actinomycetia--2||c__Alphaproteobacteria--8||c__Gammaproteobacteria--8||c__Gemmatimonadetes--1:capture_domain_counter=d__Bacteria--19:capture_family_counter=f__Acetobacteraceae--1||f__Beijerinckiaceae--1||f__Burkholderiaceae--4||f__Chromobacteriaceae--1||f__Dongiaceae--1||f__Gemmatimonadaceae--1||f__Geodermatophilaceae--1||f__JAFLCR01--1||f__Magnetospirillaceae--1||f__Micromonosporaceae--1||f__Pseudomonadaceae--3||f__Sphingomonadaceae--1||f__Xanthobacteraceae--2:capture_genus_counter=g__Actinoplanes--1||g__Blastococcus--1||g__Bradyrhizobium--2||g__Gemmatimonas--1||g__JAFLCR01--1||g__Komagataeibacter--1||g__Magnetospirillum--1||g__Methylobacterium--1||g__Paraburkholderia--3||g__Pseudomonas_E--3||g__SYSU-D60009--1||g__Sphingomonas--1||g__UBA6240--1||g__Vogesella--1:capture_order_counter=o__Acetobacterales--1||o__Burkholderiales--5||o__Dongiales--1||o__Gemmatimonadales--1||o__Mycobacteriales--2||o__Pseudomonadales--3||o__Rhizobiales--3||o__Rhodospirillales--1||o__Rickettsiales--1||o__Sphingomonadales--1:capture_phylum_counter=p__Actinobacteriota--2||p__Gemmatimonadota--1||p__Proteobacteria--16:capture_species_counter=s__Actinoplanes sp001553785--1||s__Blastococcus atacamensis--1||s__Bradyrhizobium guangdongense_A--1||s__Bradyrhizobium sp900176205--1||s__Gemmatimonas phototrophica--1||s__JAFLCR01 sp017302755--1||s__Komagataeibacter oboediens--1||s__Magnetospirillum sp006218045--1||s__Methylobacterium indicum--1||s__Paraburkholderia sp002870125--3||s__Pseudomonas_E sp018449655--1||s__Pseudomonas_E trivialis_B--2||s__SYSU-D60009 sp016794075--1||s__Sphingomonas sp001421715--1||s__UBA6240 sp002441445--1||s__Vogesella fluminis--1:evalue_avg=9.075000000004039e-31:evalue_max=7.26e-30:evalue_min=3.55e-60:evalue_std=2.5667976157070036e-30:evalue_sum=7.260000000003231e-30:gapopen_avg=0.125:gapopen_max=1.0:gapopen_min=0.0:gapopen_std=0.3535533905932738:gapopen_sum=1.0:gtdb_class_counter=:gtdb_domain_counter=:gtdb_family_counter=:gtdb_genus_counter=:gtdb_order_counter=:gtdb_phylum_counter=:gtdb_species_counter=:heptad_counter=MCP-38H--19:lbd_counter=:length_avg=124.75:length_max=144.0:length_min=103.0:length_std=14.048385774071798:length_sum=998.0:mismatch_avg=32.375:mismatch_max=49.0:mismatch_min=19.0:mismatch_std=8.331309278001525:mismatch_sum=259.0:name=N777853:qcovhsp_avg=98.925:qcovhsp_max=100.0:qcovhsp_min=96.6:qcovhsp_std=1.1913377834542638:qcovhsp_sum=791.4:qend_avg=125.875:qend_max=149.0:qend_min=104.0:qend_std=14.778725056164834:qend_sum=1007.0:qstart_avg=2.25:qstart_max=6.0:qstart_min=1.0:qstart_std=1.6690459207925603:qstart_sum=18.0:ref_name_counter=GB_GCA_015231605.1_protein.faa_JADGBG010000022.1_21@PF00015_full_PFAM.489.662--1||GB_GCA_015654615.1_protein.faa_JAATGN010000163.1_13@PF00015_full_PFAM.369.534--1||GB_GCA_016195145.1_protein.faa_JACQAF010000257.1_10@PF00015_full_PFAM.371.545--1||GB_GCA_016794005.1_protein.faa_JAEUKY010000085.1_21@PF00015_full_PFAM.488.667--1||GB_GCA_903858635.1_protein.faa_CAIOJO010000158.1_2@PF00015_full_PFAM.10.202--1||RS_GCF_000378465.1_protein.faa_NZ_KB899941.1_38@PF00015_full_PFAM.8.196--1||RS_GCF_002245955.1_protein.faa_NZ_NOWT01000007.1_10@PF00015_full_PFAM.367.548--1||RS_GCF_900129505.1_protein.faa_NZ_LT670818.1_1265@PF00015_full_PFAM.370.554--1:scovhsp_avg=69.66250000000001:scovhsp_max=82.8:scovhsp_min=59.5:scovhsp_std=8.798853415563382:scovhsp_sum=557.3000000000001:send_avg=137.5:send_max=158.0:send_min=103.0:send_std=19.63233484404164:send_sum=1100.0:sstart_avg=13.75:sstart_max=38.0:sstart_min=1.0:sstart_std=16.507574019219177:sstart_sum=110.0],d70b7446-f373-5f53-adfd-26262026f575_1@MCPsignal.664.718:0.0480049[&&NHX:Sample=rhiztom2:Type=capture:capture_class=c__Alphaproteobacteria:capture_domain=d__Bacteria:capture_family=f__Sphingomonadaceae:capture_genus=g__Novosphingobium:capture_order=o__Sphingomonadales:capture_phylum=p__Proteobacteria:capture_species=s__Novosphingobium sp013149295:heptad=MCP-38H])0:5e-09[&&NHX:Sample_counter=rhizpot1--3||rhizpot2--1||rhizpot3--1||rhiztom1--1||rhiztom2--6||rhiztom3--8:Type_counter=capture--20:besthit_avg=74.1375:besthit_max=81.6:besthit_min=65.2:besthit_std=4.93238206723109:besthit_sum=593.1:bitscore_avg=150.0:bitscore_max=185.0:bitscore_min=107.0:bitscore_std=22.303106766290913:bitscore_sum=1200.0:capture_class_counter=c__Actinomycetia--2||c__Alphaproteobacteria--9||c__Gammaproteobacteria--8||c__Gemmatimonadetes--1:capture_domain_counter=d__Bacteria--20:capture_family_counter=f__Acetobacteraceae--1||f__Beijerinckiaceae--1||f__Burkholderiaceae--4||f__Chromobacteriaceae--1||f__Dongiaceae--1||f__Gemmatimonadaceae--1||f__Geodermatophilaceae--1||f__JAFLCR01--1||f__Magnetospirillaceae--1||f__Micromonosporaceae--1||f__Pseudomonadaceae--3||f__Sphingomonadaceae--2||f__Xanthobacteraceae--2:capture_genus_counter=g__Actinoplanes--1||g__Blastococcus--1||g__Bradyrhizobium--2||g__Gemmatimonas--1||g__JAFLCR01--1||g__Komagataeibacter--1||g__Magnetospirillum--1||g__Methylobacterium--1||g__Novosphingobium--1||g__Paraburkholderia--3||g__Pseudomonas_E--3||g__SYSU-D60009--1||g__Sphingomonas--1||g__UBA6240--1||g__Vogesella--1:capture_order_counter=o__Acetobacterales--1||o__Burkholderiales--5||o__Dongiales--1||o__Gemmatimonadales--1||o__Mycobacteriales--2||o__Pseudomonadales--3||o__Rhizobiales--3||o__Rhodospirillales--1||o__Rickettsiales--1||o__Sphingomonadales--2:capture_phylum_counter=p__Actinobacteriota--2||p__Gemmatimonadota--1||p__Proteobacteria--17:capture_species_counter=s__Actinoplanes sp001553785--1||s__Blastococcus atacamensis--1||s__Bradyrhizobium guangdongense_A--1||s__Bradyrhizobium sp900176205--1||s__Gemmatimonas phototrophica--1||s__JAFLCR01 sp017302755--1||s__Komagataeibacter oboediens--1||s__Magnetospirillum sp006218045--1||s__Methylobacterium indicum--1||s__Novosphingobium sp013149295--1||s__Paraburkholderia sp002870125--3||s__Pseudomonas_E sp018449655--1||s__Pseudomonas_E trivialis_B--2||s__SYSU-D60009 sp016794075--1||s__Sphingomonas sp001421715--1||s__UBA6240 sp002441445--1||s__Vogesella fluminis--1:evalue_avg=9.075000000004039e-31:evalue_max=7.26e-30:evalue_min=3.55e-60:evalue_std=2.5667976157070036e-30:evalue_sum=7.260000000003231e-30:gapopen_avg=0.125:gapopen_max=1.0:gapopen_min=0.0:gapopen_std=0.3535533905932738:gapopen_sum=1.0:gtdb_class_counter=:gtdb_domain_counter=:gtdb_family_counter=:gtdb_genus_counter=:gtdb_order_counter=:gtdb_phylum_counter=:gtdb_species_counter=:heptad_counter=MCP-38H--20:lbd_counter=:length_avg=124.75:length_max=144.0:length_min=103.0:length_std=14.048385774071798:length_sum=998.0:mismatch_avg=32.375:mismatch_max=49.0:mismatch_min=19.0:mismatch_std=8.331309278001525:mismatch_sum=259.0:name=N777855:qcovhsp_avg=98.925:qcovhsp_max=100.0:qcovhsp_min=96.6:qcovhsp_std=1.1913377834542638:qcovhsp_sum=791.4:qend_avg=125.875:qend_max=149.0:qend_min=104.0:qend_std=14.778725056164834:qend_sum=1007.0:qstart_avg=2.25:qstart_max=6.0:qstart_min=1.0:qstart_std=1.6690459207925603:qstart_sum=18.0:ref_name_counter=GB_GCA_015231605.1_protein.faa_JADGBG010000022.1_21@PF00015_full_PFAM.489.662--1||GB_GCA_015654615.1_protein.faa_JAATGN010000163.1_13@PF00015_full_PFAM.369.534--1||GB_GCA_016195145.1_protein.faa_JACQAF010000257.1_10@PF00015_full_PFAM.371.545--1||GB_GCA_016794005.1_protein.faa_JAEUKY010000085.1_21@PF00015_full_PFAM.488.667--1||GB_GCA_903858635.1_protein.faa_CAIOJO010000158.1_2@PF00015_full_PFAM.10.202--1||RS_GCF_000378465.1_protein.faa_NZ_KB899941.1_38@PF00015_full_PFAM.8.196--1||RS_GCF_002245955.1_protein.faa_NZ_NOWT01000007.1_10@PF00015_full_PFAM.367.548--1||RS_GCF_900129505.1_protein.faa_NZ_LT670818.1_1265@PF00015_full_PFAM.370.554--1:scovhsp_avg=69.66250000000001:scovhsp_max=82.8:scovhsp_min=59.5:scovhsp_std=8.798853415563382:scovhsp_sum=557.3000000000001:send_avg=137.5:send_max=158.0:send_min=103.0:send_std=19.63233484404164:send_sum=1100.0:sstart_avg=13.75:sstart_max=38.0:sstart_min=1.0:sstart_std=16.507574019219177:sstart_sum=110.0],(((df562302-3995-52e8-bde8-b88da5b3a3ba_4@MCPsignal.189.350:0.00917128[&&NHX:Sample=rhiztom2:Type=capture:capture_class=c__Actinomycetia:capture_domain=d__Bacteria:capture_family=f__Cellulomonadaceae:capture_genus=g__Actinotalea:capture_order=o__Actinomycetales:capture_phylum=p__Actinobacteriota:capture_species=s__Actinotalea carbonis:heptad=MCP-38H],(71a3d7fb-aa86-43fb-8dc4-dae10a92432a_5@MCPsignal.209.372:5e-09[&&NHX:Sample=rhiztom2:Type=capture:capture_class=c__Actinomycetia:capture_domain=d__Bacteria:capture_family=f__Cellulomonadaceae:capture_genus=g__Actinotalea:capture_order=o__Actinomycetales:capture_phylum=p__Actinobacteriota:capture_species=s__Actinotalea carbonis:heptad=MCP-38H],(e0314836-0c12-4084-b8e0-3201bb5d0092_1@MCPsignal.145.248:0.0203896[&&NHX:Sample=rhiztom1:Type=capture:capture_class=c__Alphaproteobacteria:capture_domain=d__Bacteria:capture_family=f__Rhizobiaceae:capture_genus=g__Rhizobium:capture_order=o__Rhizobiales:capture_phylum=p__Proteobacteria:capture_species=s__Rhizobium ecuadorense:heptad=MCP-38H],610a26fe-6e9f-5c42-91af-b2498cc384aa_2@MCPsignal.570.672:0.0133616[&&NHX:Sample=rhiztom2:Type=capture:besthit=79.8:bitscore=139.0:capture_class=c__Alphaproteobacteria:capture_domain=d__Bacteria:capture_family=f__Rhizobiaceae:capture_genus=g__Rhizobium:capture_order=o__Rhizobiales:capture_phylum=p__Proteobacteria:capture_species=s__Rhizobium ecuadorense:evalue=5.11e-43:gapopen=0.0:heptad=MCP-38H:length=99.0:mismatch=20.0:qcovhsp=97.1:qend=99.0:qstart=1.0:ref_name=RS_GCF_003173055.1_protein.faa_NZ_QGLF01000005.1_316@PF00015_full_PFAM.349.526:scovhsp=55.9:send=99.0:sstart=1.0])0.612:0.0165811[&&NHX:Sample_counter=rhiztom1--1||rhiztom2--1:Type_counter=capture--2:besthit_avg=79.8:besthit_max=79.8:besthit_min=79.8:besthit_std=0:besthit_sum=79.8:bitscore_avg=139.0:bitscore_max=139.0:bitscore_min=139.0:bitscore_std=0:bitscore_sum=139.0:capture_class_counter=c__Alphaproteobacteria--2:capture_domain_counter=d__Bacteria--2:capture_family_counter=f__Rhizobiaceae--2:capture_genus_counter=g__Rhizobium--2:capture_order_counter=o__Rhizobiales--2:capture_phylum_counter=p__Proteobacteria--2:capture_species_counter=s__Rhizobium ecuadorense--2:evalue_avg=5.11e-43:evalue_max=5.11e-43:evalue_min=5.11e-43:evalue_std=0:evalue_sum=5.11e-43:gapopen_avg=0.0:gapopen_max=0.0:gapopen_min=0.0:gapopen_std=0:gapopen_sum=0.0:gtdb_class_counter=:gtdb_domain_counter=:gtdb_family_counter=:gtdb_genus_counter=:gtdb_order_counter=:gtdb_phylum_counter=:gtdb_species_counter=:heptad_counter=MCP-38H--2:lbd_counter=:length_avg=99.0:length_max=99.0:length_min=99.0:length_std=0:length_sum=99.0:mismatch_avg=20.0:mismatch_max=20.0:mismatch_min=20.0:mismatch_std=0:mismatch_sum=20.0:name=N777860:qcovhsp_avg=97.1:qcovhsp_max=97.1:qcovhsp_min=97.1:qcovhsp_std=0:qcovhsp_sum=97.1:qend_avg=99.0:qend_max=99.0:qend_min=99.0:qend_std=0:qend_sum=99.0:qstart_avg=1.0:qstart_max=1.0:qstart_min=1.0:qstart_std=0:qstart_sum=1.0:ref_name_counter=RS_GCF_003173055.1_protein.faa_NZ_QGLF01000005.1_316@PF00015_full_PFAM.349.526--1:scovhsp_avg=55.9:scovhsp_max=55.9:scovhsp_min=55.9:scovhsp_std=0:scovhsp_sum=55.9:send_avg=99.0:send_max=99.0:send_min=99.0:send_std=0:send_sum=99.0:sstart_avg=1.0:sstart_max=1.0:sstart_min=1.0:sstart_std=0:sstart_sum=1.0])0:5e-09[&&NHX:Sample_counter=rhiztom1--1||rhiztom2--2:Type_counter=capture--3:besthit_avg=79.8:besthit_max=79.8:besthit_min=79.8:besthit_std=0:besthit_sum=79.8:bitscore_avg=139.0:bitscore_max=139.0:bitscore_min=139.0:bitscore_std=0:bitscore_sum=139.0:capture_class_counter=c__Actinomycetia--1||c__Alphaproteobacteria--2:capture_domain_counter=d__Bacteria--3:capture_family_counter=f__Cellulomonadaceae--1||f__Rhizobiaceae--2:capture_genus_counter=g__Actinotalea--1||g__Rhizobium--2:capture_order_counter=o__Actinomycetales--1||o__Rhizobiales--2:capture_phylum_counter=p__Actinobacteriota--1||p__Proteobacteria--2:capture_species_counter=s__Actinotalea carbonis--1||s__Rhizobium ecuadorense--2:evalue_avg=5.11e-43:evalue_max=5.11e-43:evalue_min=5.11e-43:evalue_std=0:evalue_sum=5.11e-43:gapopen_avg=0.0:gapopen_max=0.0:gapopen_min=0.0:gapopen_std=0:gapopen_sum=0.0:gtdb_class_counter=:gtdb_domain_counter=:gtdb_family_counter=:gtdb_genus_counter=:gtdb_order_counter=:gtdb_phylum_counter=:gtdb_species_counter=:heptad_counter=MCP-38H--3:lbd_counter=:length_avg=99.0:length_max=99.0:length_min=99.0:length_std=0:length_sum=99.0:mismatch_avg=20.0:mismatch_max=20.0:mismatch_min=20.0:mismatch_std=0:mismatch_sum=20.0:name=N777861:qcovhsp_avg=97.1:qcovhsp_max=97.1:qcovhsp_min=97.1:qcovhsp_std=0:qcovhsp_sum=97.1:qend_avg=99.0:qend_max=99.0:qend_min=99.0:qend_std=0:qend_sum=99.0:qstart_avg=1.0:qstart_max=1.0:qstart_min=1.0:qstart_std=0:qstart_sum=1.0:ref_name_counter=RS_GCF_003173055.1_protein.faa_NZ_QGLF01000005.1_316@PF00015_full_PFAM.349.526--1:scovhsp_avg=55.9:scovhsp_max=55.9:scovhsp_min=55.9:scovhsp_std=0:scovhsp_sum=55.9:send_avg=99.0:send_max=99.0:send_min=99.0:send_std=0:send_sum=99.0:sstart_avg=1.0:sstart_max=1.0:sstart_min=1.0:sstart_std=0:sstart_sum=1.0])0.976:0.0646917[&&NHX:Sample_counter=rhiztom1--1||rhiztom2--3:Type_counter=capture--4:besthit_avg=79.8:besthit_max=79.8:besthit_min=79.8:besthit_std=0:besthit_sum=79.8:bitscore_avg=139.0:bitscore_max=139.0:bitscore_min=139.0:bitscore_std=0:bitscore_sum=139.0:capture_class_counter=c__Actinomycetia--2||c__Alphaproteobacteria--2:capture_domain_counter=d__Bacteria--4:capture_family_counter=f__Cellulomonadaceae--2||f__Rhizobiaceae--2:capture_genus_counter=g__Actinotalea--2||g__Rhizobium--2:capture_order_counter=o__Actinomycetales--2||o__Rhizobiales--2:capture_phylum_counter=p__Actinobacteriota--2||p__Proteobacteria--2:capture_species_counter=s__Actinotalea carbonis--2||s__Rhizobium ecuadorense--2:evalue_avg=5.11e-43:evalue_max=5.11e-43:evalue_min=5.11e-43:evalue_std=0:evalue_sum=5.11e-43:gapopen_avg=0.0:gapopen_max=0.0:gapopen_min=0.0:gapopen_std=0:gapopen_sum=0.0:gtdb_class_counter=:gtdb_domain_counter=:gtdb_family_counter=:gtdb_genus_counter=:gtdb_order_counter=:gtdb_phylum_counter=:gtdb_species_counter=:heptad_counter=MCP-38H--4:lbd_counter=:length_avg=99.0:length_max=99.0:length_min=99.0:length_std=0:length_sum=99.0:mismatch_avg=20.0:mismatch_max=20.0:mismatch_min=20.0:mismatch_std=0:mismatch_sum=20.0:name=N777862:qcovhsp_avg=97.1:qcovhsp_max=97.1:qcovhsp_min=97.1:qcovhsp_std=0:qcovhsp_sum=97.1:qend_avg=99.0:qend_max=99.0:qend_min=99.0:qend_std=0:qend_sum=99.0:qstart_avg=1.0:qstart_max=1.0:qstart_min=1.0:qstart_std=0:qstart_sum=1.0:ref_name_counter=RS_GCF_003173055.1_protein.faa_NZ_QGLF01000005.1_316@PF00015_full_PFAM.349.526--1:scovhsp_avg=55.9:scovhsp_max=55.9:scovhsp_min=55.9:scovhsp_std=0:scovhsp_sum=55.9:send_avg=99.0:send_max=99.0:send_min=99.0:send_std=0:send_sum=99.0:sstart_avg=1.0:sstart_max=1.0:sstart_min=1.0:sstart_std=0:sstart_sum=1.0],(121f2011-bfde-5bb1-a148-85371893844f_6@MCPsignal.697.769:1.3e-08[&&NHX:Sample=rhiztom2:Type=capture:capture_class=c__Vicinamibacteria:capture_domain=d__Bacteria:capture_family=f__Vicinamibacteraceae:capture_genus=g__Luteitalea:capture_order=o__Vicinamibacterales:capture_phylum=p__Acidobacteriota:capture_species=s__Luteitalea sp001464065:heptad=MCP-38H],(RS_GCF_014050225.1_protein.faa_NZ_JACFXV010000043.1_547@PF00015_full_PFAM.406.582:0.121708[&&NHX:Type=GTDB:gtdb_class=c__Alphaproteobacteria:gtdb_domain=d__Bacteria:gtdb_family=f__Stappiaceae:gtdb_genus=g__Hongsoonwoonella:gtdb_order=o__Rhizobiales:gtdb_phylum=p__Proteobacteria:gtdb_species=s__Hongsoonwoonella albiluteola:heptad=MCP-38H:species=d__Bacteria_p__Proteobacteria_c__Alphaproteobacteria_o__Rhizobiales_f__Stappiaceae_g__Hongsoonwoonella_s__Hongsoonwoonella albiluteola],(RS_GCF_013266695.1_protein.faa_NZ_JABRXF010000003.1_22@PF00015_full_PFAM.410.589:0.0141997[&&NHX:Type=GTDB:gtdb_class=c__Alphaproteobacteria:gtdb_domain=d__Bacteria:gtdb_family=f__Stappiaceae:gtdb_genus=g__Hongsoonwoonella:gtdb_order=o__Rhizobiales:gtdb_phylum=p__Proteobacteria:gtdb_species=s__Hongsoonwoonella zoysiae:heptad=MCP-38H:species=d__Bacteria_p__Proteobacteria_c__Alphaproteobacteria_o__Rhizobiales_f__Stappiaceae_g__Hongsoonwoonella_s__Hongsoonwoonella zoysiae],RS_GCF_009826895.1_protein.faa_NZ_WUMV01000004.1_24@PF00015_full_PFAM.410.590:0.0151413[&&NHX:Type=GTDB:gtdb_class=c__Alphaproteobacteria:gtdb_domain=d__Bacteria:gtdb_family=f__Stappiaceae:gtdb_genus=g__Hongsoonwoonella:gtdb_order=o__Rhizobiales:gtdb_phylum=p__Proteobacteria:gtdb_species=s__Hongsoonwoonella sp009826895:heptad=MCP-38H:species=d__Bacteria_p__Proteobacteria_c__Alphaproteobacteria_o__Rhizobiales_f__Stappiaceae_g__Hongsoonwoonella_s__Hongsoonwoonella sp009826895])0.989:0.11631[&&NHX:Sample_counter=:Type_counter=GTDB--2:capture_class_counter=:capture_domain_counter=:capture_family_counter=:capture_genus_counter=:capture_order_counter=:capture_phylum_counter=:capture_species_counter=:evoltype=D:gtdb_class_counter=c__Alphaproteobacteria--2:gtdb_domain_counter=d__Bacteria--2:gtdb_family_counter=f__Stappiaceae--2:gtdb_genus_counter=g__Hongsoonwoonella--2:gtdb_order_counter=o__Rhizobiales--2:gtdb_phylum_counter=p__Proteobacteria--2:gtdb_species_counter=s__Hongsoonwoonella sp009826895--1||s__Hongsoonwoonella zoysiae--1:heptad_counter=MCP-38H--2:lbd_counter=:lca=d__Bacteria:lca_tree=g__Hongsoonwoonella:name=N777867:ref_name_counter=])0.967:0.107116[&&NHX:Sample_counter=:Type_counter=GTDB--3:capture_class_counter=:capture_domain_counter=:capture_family_counter=:capture_genus_counter=:capture_order_counter=:capture_phylum_counter=:capture_species_counter=:evoltype=D:gtdb_class_counter=c__Alphaproteobacteria--3:gtdb_domain_counter=d__Bacteria--3:gtdb_family_counter=f__Stappiaceae--3:gtdb_genus_counter=g__Hongsoonwoonella--3:gtdb_order_counter=o__Rhizobiales--3:gtdb_phylum_counter=p__Proteobacteria--3:gtdb_species_counter=s__Hongsoonwoonella albiluteola--1||s__Hongsoonwoonella sp009826895--1||s__Hongsoonwoonella zoysiae--1:heptad_counter=MCP-38H--3:lbd_counter=:lca=d__Bacteria:lca_tree=g__Hongsoonwoonella:name=N777868:ref_name_counter=])0.863:0.0370678[&&NHX:Sample_counter=rhiztom2--1:Type_counter=GTDB--3||capture--1:capture_class_counter=c__Vicinamibacteria--1:capture_domain_counter=d__Bacteria--1:capture_family_counter=f__Vicinamibacteraceae--1:capture_genus_counter=g__Luteitalea--1:capture_order_counter=o__Vicinamibacterales--1:capture_phylum_counter=p__Acidobacteriota--1:capture_species_counter=s__Luteitalea sp001464065--1:gtdb_class_counter=c__Alphaproteobacteria--3:gtdb_domain_counter=d__Bacteria--3:gtdb_family_counter=f__Stappiaceae--3:gtdb_genus_counter=g__Hongsoonwoonella--3:gtdb_order_counter=o__Rhizobiales--3:gtdb_phylum_counter=p__Proteobacteria--3:gtdb_species_counter=s__Hongsoonwoonella albiluteola--1||s__Hongsoonwoonella sp009826895--1||s__Hongsoonwoonella zoysiae--1:heptad_counter=MCP-38H--4:lbd_counter=:lca_tree=g__Hongsoonwoonella:name=N777869:ref_name_counter=])0.757:0.0267187[&&NHX:Sample_counter=rhiztom1--1||rhiztom2--4:Type_counter=GTDB--3||capture--5:besthit_avg=79.8:besthit_max=79.8:besthit_min=79.8:besthit_std=0:besthit_sum=79.8:bitscore_avg=139.0:bitscore_max=139.0:bitscore_min=139.0:bitscore_std=0:bitscore_sum=139.0:capture_class_counter=c__Actinomycetia--2||c__Alphaproteobacteria--2||c__Vicinamibacteria--1:capture_domain_counter=d__Bacteria--5:capture_family_counter=f__Cellulomonadaceae--2||f__Rhizobiaceae--2||f__Vicinamibacteraceae--1:capture_genus_counter=g__Actinotalea--2||g__Luteitalea--1||g__Rhizobium--2:capture_order_counter=o__Actinomycetales--2||o__Rhizobiales--2||o__Vicinamibacterales--1:capture_phylum_counter=p__Acidobacteriota--1||p__Actinobacteriota--2||p__Proteobacteria--2:capture_species_counter=s__Actinotalea carbonis--2||s__Luteitalea sp001464065--1||s__Rhizobium ecuadorense--2:evalue_avg=5.11e-43:evalue_max=5.11e-43:evalue_min=5.11e-43:evalue_std=0:evalue_sum=5.11e-43:gapopen_avg=0.0:gapopen_max=0.0:gapopen_min=0.0:gapopen_std=0:gapopen_sum=0.0:gtdb_class_counter=c__Alphaproteobacteria--3:gtdb_domain_counter=d__Bacteria--3:gtdb_family_counter=f__Stappiaceae--3:gtdb_genus_counter=g__Hongsoonwoonella--3:gtdb_order_counter=o__Rhizobiales--3:gtdb_phylum_counter=p__Proteobacteria--3:gtdb_species_counter=s__Hongsoonwoonella albiluteola--1||s__Hongsoonwoonella sp009826895--1||s__Hongsoonwoonella zoysiae--1:heptad_counter=MCP-38H--8:lbd_counter=:lca_tree=g__Hongsoonwoonella:length_avg=99.0:length_max=99.0:length_min=99.0:length_std=0:length_sum=99.0:mismatch_avg=20.0:mismatch_max=20.0:mismatch_min=20.0:mismatch_std=0:mismatch_sum=20.0:name=N777870:qcovhsp_avg=97.1:qcovhsp_max=97.1:qcovhsp_min=97.1:qcovhsp_std=0:qcovhsp_sum=97.1:qend_avg=99.0:qend_max=99.0:qend_min=99.0:qend_std=0:qend_sum=99.0:qstart_avg=1.0:qstart_max=1.0:qstart_min=1.0:qstart_std=0:qstart_sum=1.0:ref_name_counter=RS_GCF_003173055.1_protein.faa_NZ_QGLF01000005.1_316@PF00015_full_PFAM.349.526--1:scovhsp_avg=55.9:scovhsp_max=55.9:scovhsp_min=55.9:scovhsp_std=0:scovhsp_sum=55.9:send_avg=99.0:send_max=99.0:send_min=99.0:send_std=0:send_sum=99.0:sstart_avg=1.0:sstart_max=1.0:sstart_min=1.0:sstart_std=0:sstart_sum=1.0],(a43a5ae0-cd3d-49a6-81ea-c2185a67107c_1@MCPsignal.523.605:0.650446[&&NHX:Sample=rhizpot1:Type=capture:capture_class=c__Alphaproteobacteria:capture_domain=d__Bacteria:capture_family=f__Rhizobiaceae:capture_genus=g__BG8:capture_order=o__Rhizobiales:capture_phylum=p__Proteobacteria:capture_species=s__BG8 sp016864555:heptad=MCP-38H],7ffaaf85-6d99-4e63-a485-94fb048ebad7_4@MCPsignal.97.167:1.3e-08[&&NHX:Sample=rhiztom3:Type=capture:capture_class=c__Alphaproteobacteria:capture_domain=d__Bacteria:capture_family=f__Magnetospirillaceae:capture_genus=g__Phaeospirillum:capture_order=o__Rhodospirillales:capture_phylum=p__Proteobacteria:capture_species=s__Phaeospirillum sp001511835:heptad=MCP-38H])0.221:0.0105962[&&NHX:Sample_counter=rhizpot1--1||rhiztom3--1:Type_counter=capture--2:capture_class_counter=c__Alphaproteobacteria--2:capture_domain_counter=d__Bacteria--2:capture_family_counter=f__Magnetospirillaceae--1||f__Rhizobiaceae--1:capture_genus_counter=g__BG8--1||g__Phaeospirillum--1:capture_order_counter=o__Rhizobiales--1||o__Rhodospirillales--1:capture_phylum_counter=p__Proteobacteria--2:capture_species_counter=s__BG8 sp016864555--1||s__Phaeospirillum sp001511835--1:gtdb_class_counter=:gtdb_domain_counter=:gtdb_family_counter=:gtdb_genus_counter=:gtdb_order_counter=:gtdb_phylum_counter=:gtdb_species_counter=:heptad_counter=MCP-38H--2:lbd_counter=:name=N777873:ref_name_counter=])0.947:0.0612815[&&NHX:Sample_counter=rhizpot1--1||rhiztom1--1||rhiztom2--4||rhiztom3--1:Type_counter=GTDB--3||capture--7:besthit_avg=79.8:besthit_max=79.8:besthit_min=79.8:besthit_std=0:besthit_sum=79.8:bitscore_avg=139.0:bitscore_max=139.0:bitscore_min=139.0:bitscore_std=0:bitscore_sum=139.0:capture_class_counter=c__Actinomycetia--2||c__Alphaproteobacteria--4||c__Vicinamibacteria--1:capture_domain_counter=d__Bacteria--7:capture_family_counter=f__Cellulomonadaceae--2||f__Magnetospirillaceae--1||f__Rhizobiaceae--3||f__Vicinamibacteraceae--1:capture_genus_counter=g__Actinotalea--2||g__BG8--1||g__Luteitalea--1||g__Phaeospirillum--1||g__Rhizobium--2:capture_order_counter=o__Actinomycetales--2||o__Rhizobiales--3||o__Rhodospirillales--1||o__Vicinamibacterales--1:capture_phylum_counter=p__Acidobacteriota--1||p__Actinobacteriota--2||p__Proteobacteria--4:capture_species_counter=s__Actinotalea carbonis--2||s__BG8 sp016864555--1||s__Luteitalea sp001464065--1||s__Phaeospirillum sp001511835--1||s__Rhizobium ecuadorense--2:evalue_avg=5.11e-43:evalue_max=5.11e-43:evalue_min=5.11e-43:evalue_std=0:evalue_sum=5.11e-43:gapopen_avg=0.0:gapopen_max=0.0:gapopen_min=0.0:gapopen_std=0:gapopen_sum=0.0:gtdb_class_counter=c__Alphaproteobacteria--3:gtdb_domain_counter=d__Bacteria--3:gtdb_family_counter=f__Stappiaceae--3:gtdb_genus_counter=g__Hongsoonwoonella--3:gtdb_order_counter=o__Rhizobiales--3:gtdb_phylum_counter=p__Proteobacteria--3:gtdb_species_counter=s__Hongsoonwoonella albiluteola--1||s__Hongsoonwoonella sp009826895--1||s__Hongsoonwoonella zoysiae--1:heptad_counter=MCP-38H--10:lbd_counter=:lca_tree=g__Hongsoonwoonella:length_avg=99.0:length_max=99.0:length_min=99.0:length_std=0:length_sum=99.0:mismatch_avg=20.0:mismatch_max=20.0:mismatch_min=20.0:mismatch_std=0:mismatch_sum=20.0:name=N777874:qcovhsp_avg=97.1:qcovhsp_max=97.1:qcovhsp_min=97.1:qcovhsp_std=0:qcovhsp_sum=97.1:qend_avg=99.0:qend_max=99.0:qend_min=99.0:qend_std=0:qend_sum=99.0:qstart_avg=1.0:qstart_max=1.0:qstart_min=1.0:qstart_std=0:qstart_sum=1.0:ref_name_counter=RS_GCF_003173055.1_protein.faa_NZ_QGLF01000005.1_316@PF00015_full_PFAM.349.526--1:scovhsp_avg=55.9:scovhsp_max=55.9:scovhsp_min=55.9:scovhsp_std=0:scovhsp_sum=55.9:send_avg=99.0:send_max=99.0:send_min=99.0:send_std=0:send_sum=99.0:sstart_avg=1.0:sstart_max=1.0:sstart_min=1.0:sstart_std=0:sstart_sum=1.0])0.943:0.0324343[&&NHX:Sample_counter=rhizpot1--4||rhizpot2--1||rhizpot3--1||rhiztom1--2||rhiztom2--10||rhiztom3--9:Type_counter=GTDB--3||capture--27:besthit_avg=74.76666666666667:besthit_max=81.6:besthit_min=65.2:besthit_std=4.984977432245805:besthit_sum=672.9:bitscore_avg=148.77777777777777:bitscore_max=185.0:bitscore_min=107.0:bitscore_std=21.182408844237816:bitscore_sum=1339.0:capture_class_counter=c__Actinomycetia--4||c__Alphaproteobacteria--13||c__Gammaproteobacteria--8||c__Gemmatimonadetes--1||c__Vicinamibacteria--1:capture_domain_counter=d__Bacteria--27:capture_family_counter=f__Acetobacteraceae--1||f__Beijerinckiaceae--1||f__Burkholderiaceae--4||f__Cellulomonadaceae--2||f__Chromobacteriaceae--1||f__Dongiaceae--1||f__Gemmatimonadaceae--1||f__Geodermatophilaceae--1||f__JAFLCR01--1||f__Magnetospirillaceae--2||f__Micromonosporaceae--1||f__Pseudomonadaceae--3||f__Rhizobiaceae--3||f__Sphingomonadaceae--2||f__Vicinamibacteraceae--1||f__Xanthobacteraceae--2:capture_genus_counter=g__Actinoplanes--1||g__Actinotalea--2||g__BG8--1||g__Blastococcus--1||g__Bradyrhizobium--2||g__Gemmatimonas--1||g__JAFLCR01--1||g__Komagataeibacter--1||g__Luteitalea--1||g__Magnetospirillum--1||g__Methylobacterium--1||g__Novosphingobium--1||g__Paraburkholderia--3||g__Phaeospirillum--1||g__Pseudomonas_E--3||g__Rhizobium--2||g__SYSU-D60009--1||g__Sphingomonas--1||g__UBA6240--1||g__Vogesella--1:capture_order_counter=o__Acetobacterales--1||o__Actinomycetales--2||o__Burkholderiales--5||o__Dongiales--1||o__Gemmatimonadales--1||o__Mycobacteriales--2||o__Pseudomonadales--3||o__Rhizobiales--6||o__Rhodospirillales--2||o__Rickettsiales--1||o__Sphingomonadales--2||o__Vicinamibacterales--1:capture_phylum_counter=p__Acidobacteriota--1||p__Actinobacteriota--4||p__Gemmatimonadota--1||p__Proteobacteria--21:capture_species_counter=s__Actinoplanes sp001553785--1||s__Actinotalea carbonis--2||s__BG8 sp016864555--1||s__Blastococcus atacamensis--1||s__Bradyrhizobium guangdongense_A--1||s__Bradyrhizobium sp900176205--1||s__Gemmatimonas phototrophica--1||s__JAFLCR01 sp017302755--1||s__Komagataeibacter oboediens--1||s__Luteitalea sp001464065--1||s__Magnetospirillum sp006218045--1||s__Methylobacterium indicum--1||s__Novosphingobium sp013149295--1||s__Paraburkholderia sp002870125--3||s__Phaeospirillum sp001511835--1||s__Pseudomonas_E sp018449655--1||s__Pseudomonas_E trivialis_B--2||s__Rhizobium ecuadorense--2||s__SYSU-D60009 sp016794075--1||s__Sphingomonas sp001421715--1||s__UBA6240 sp002441445--1||s__Vogesella fluminis--1:evalue_avg=8.066666666670824e-31:evalue_max=7.26e-30:evalue_min=3.55e-60:evalue_std=2.419999999999844e-30:evalue_sum=7.260000000003742e-30:gapopen_avg=0.1111111111111111:gapopen_max=1.0:gapopen_min=0.0:gapopen_std=0.3333333333333333:gapopen_sum=1.0:gtdb_class_counter=c__Alphaproteobacteria--3:gtdb_domain_counter=d__Bacteria--3:gtdb_family_counter=f__Stappiaceae--3:gtdb_genus_counter=g__Hongsoonwoonella--3:gtdb_order_counter=o__Rhizobiales--3:gtdb_phylum_counter=p__Proteobacteria--3:gtdb_species_counter=s__Hongsoonwoonella albiluteola--1||s__Hongsoonwoonella sp009826895--1||s__Hongsoonwoonella zoysiae--1:heptad_counter=MCP-38H--30:lbd_counter=:lca_tree=g__Hongsoonwoonella:length_avg=121.88888888888889:length_max=144.0:length_min=99.0:length_std=15.695894721585995:length_sum=1097.0:mismatch_avg=31.0:mismatch_max=49.0:mismatch_min=19.0:mismatch_std=8.817596044274199:mismatch_sum=279.0:name=N777875:qcovhsp_avg=98.72222222222223:qcovhsp_max=100.0:qcovhsp_min=96.6:qcovhsp_std=1.2696237412889104:qcovhsp_sum=888.5:qend_avg=122.88888888888889:qend_max=149.0:qend_min=99.0:qend_std=16.473041950748232:qend_sum=1106.0:qstart_avg=2.111111111111111:qstart_max=6.0:qstart_min=1.0:qstart_std=1.6158932858054431:qstart_sum=19.0:ref_name_counter=GB_GCA_015231605.1_protein.faa_JADGBG010000022.1_21@PF00015_full_PFAM.489.662--1||GB_GCA_015654615.1_protein.faa_JAATGN010000163.1_13@PF00015_full_PFAM.369.534--1||GB_GCA_016195145.1_protein.faa_JACQAF010000257.1_10@PF00015_full_PFAM.371.545--1||GB_GCA_016794005.1_protein.faa_JAEUKY010000085.1_21@PF00015_full_PFAM.488.667--1||GB_GCA_903858635.1_protein.faa_CAIOJO010000158.1_2@PF00015_full_PFAM.10.202--1||RS_GCF_000378465.1_protein.faa_NZ_KB899941.1_38@PF00015_full_PFAM.8.196--1||RS_GCF_002245955.1_protein.faa_NZ_NOWT01000007.1_10@PF00015_full_PFAM.367.548--1||RS_GCF_003173055.1_protein.faa_NZ_QGLF01000005.1_316@PF00015_full_PFAM.349.526--1||RS_GCF_900129505.1_protein.faa_NZ_LT670818.1_1265@PF00015_full_PFAM.370.554--1:scovhsp_avg=68.13333333333334:scovhsp_max=82.8:scovhsp_min=55.9:scovhsp_std=9.422711923857165:scovhsp_sum=613.2:send_avg=133.22222222222223:send_max=158.0:send_min=99.0:send_std=22.404116685208646:send_sum=1199.0:sstart_avg=12.333333333333334:sstart_max=38.0:sstart_min=1.0:sstart_std=16.015617378046965:sstart_sum=111.0])0.8:0.00991231[&&NHX:Sample_counter=rhizpot1--9||rhizpot2--1||rhizpot3--2||rhiztom1--8||rhiztom2--29||rhiztom3--52:Type_counter=GTDB--12||capture--101:besthit_avg=84.17027027027028:besthit_max=100.0:besthit_min=65.2:besthit_std=8.652098809757886:besthit_sum=3114.3:bitscore_avg=168.16216216216216:bitscore_max=221.0:bitscore_min=100.0:bitscore_std=34.920953208252676:bitscore_sum=6222.0:capture_class_counter=c__Actinomycetia--8||c__Alphaproteobacteria--59||c__Clostridia--4||c__Deinococci--1||c__Gammaproteobacteria--24||c__Gemmatimonadetes--1||c__Magnetococcia--1||c__Planctomycetia--1||c__Spirochaetia--1||c__Vicinamibacteria--1:capture_domain_counter=d__Bacteria--101:capture_family_counter=f__Acetobacteraceae--4||f__Ancalomicrobiaceae--1||f__Beijerinckiaceae--20||f__Burkholderiaceae--15||f__Caulobacteraceae--1||f__Cellulomonadaceae--2||f__Chromatiaceae--1||f__Chromobacteriaceae--1||f__Dongiaceae--16||f__Gemmatimonadaceae--1||f__Geodermatophilaceae--5||f__JAFLCR01--1||f__Lachnospiraceae--1||f__Magnetaquicoccaceae--1||f__Magnetospirillaceae--3||f__Micromonosporaceae--1||f__Oscillospiraceae--3||f__Pseudomonadaceae--5||f__Rhizobiaceae--5||f__Rhodocyclaceae--1||f__SHVZ01--1||f__Sphingomonadaceae--3||f__Stappiaceae--2||f__Termitinemataceae--1||f__Thermaceae--1||f__UBA1268--1||f__Vicinamibacteraceae--1||f__Xanthobacteraceae--2||f__Xanthomonadaceae--1:capture_genus_counter=g__Actinoplanes--1||g__Actinotalea--2||g__Azonexus--1||g__BG8--1||g__Blastococcus--3||g__Bordetella_B--8||g__Bosea--1||g__Bradyrhizobium--2||g__Calidithermus--1||g__Caulobacter--1||g__ER4--2||g__Erythrobacter--1||g__Gemmatimonas--1||g__Geodermatophilus--2||g__Hypericibacter--15||g__Imhoffiella--1||g__JAANAU01--1||g__JAEULV01--1||g__JAFLCR01--1||g__Jiella--1||g__Komagataeibacter--1||g__Lacrimispora--1||g__Lawsonibacter--1||g__Luteitalea--1||g__Magnetospirillum--1||g__Methylobacterium--19||g__Novosphingobium--1||g__Paraburkholderia--3||g__Phaeospirillum--2||g__Pseudomonas_E--5||g__Rhizobium--2||g__Rhodovastum--1||g__Roseibium--2||g__Roseomonas_A--1||g__SHVZ01--1||g__SYSU-D60009--1||g__Siccirubricoccus--1||g__Sinorhizobium--1||g__Sphingomonas--1||g__Trinickia--1||g__UBA1268--1||g__UBA6240--3||g__Vogesella--1||g__WRIV01--1||g__Xanthomonas--1:capture_order_counter=o__Acetobacterales--4||o__Actinomycetales--2||o__Burkholderiales--17||o__Caulobacterales--1||o__Chromatiales--1||o__Deinococcales--1||o__Dongiales--16||o__Gemmatimonadales--1||o__Lachnospirales--1||o__Magnetococcales--1||o__Mycobacteriales--6||o__Oscillospirales--3||o__Pirellulales--1||o__Pseudomonadales--5||o__Rhizobiales--30||o__Rhodospirillales--3||o__Rickettsiales--1||o__SHVZ01--1||o__Sphingomonadales--3||o__Treponematales--1||o__Vicinamibacterales--1||o__Xanthomonadales--1:capture_phylum_counter=p__Acidobacteriota--1||p__Actinobacteriota--8||p__Deinococcota--1||p__Firmicutes_A--4||p__Gemmatimonadota--1||p__Planctomycetota--1||p__Proteobacteria--84||p__Spirochaetota--1:capture_species_counter=s__Actinoplanes sp001553785--1||s__Actinotalea carbonis--2||s__Azonexus sp002345845--1||s__BG8 sp016864555--1||s__Blastococcus atacamensis--1||s__Blastococcus saxobsidens--2||s__Bordetella_B sp007679965--8||s__Bosea vestrisii--1||s__Bradyrhizobium guangdongense_A--1||s__Bradyrhizobium sp900176205--1||s__Calidithermus timidus--1||s__Caulobacter sp003060965--1||s__ER4 sp015068395--2||s__Erythrobacter sp900105095--1||s__Gemmatimonas phototrophica--1||s__Geodermatophilus ruber--1||s__Geodermatophilus sabuli--1||s__Hypericibacter terrae--15||s__Imhoffiella drewsii--1||s__JAANAU01 sp015231775--1||s__JAEULV01 sp016793065--1||s__JAFLCR01 sp017302755--1||s__Jiella sp017353515--1||s__Komagataeibacter oboediens--1||s__Lacrimispora celerecrescens--1||s__Lawsonibacter sp910575265--1||s__Luteitalea sp001464065--1||s__Magnetospirillum sp006218045--1||s__Methylobacterium indicum--1||s__Methylobacterium sp019216885--1||s__Methylobacterium tarhaniae--17||s__Novosphingobium sp013149295--1||s__Paraburkholderia sp002870125--3||s__Phaeospirillum sp001511835--1||s__Phaeospirillum sp903853455--1||s__Pseudomonas_E protegens_B--1||s__Pseudomonas_E sp018449655--1||s__Pseudomonas_E triticumensis--1||s__Pseudomonas_E trivialis_B--2||s__Rhizobium ecuadorense--2||s__Rhodovastum atsumiense--1||s__Roseibium album--2||s__Roseomonas_A sp011040385--1||s__SHVZ01 sp016792585--1||s__SYSU-D60009 sp016794075--1||s__Siccirubricoccus phaeus--1||s__Sinorhizobium fredii_A--1||s__Sphingomonas sp001421715--1||s__Trinickia sp017315725--1||s__UBA1268 sp011523305--1||s__UBA6240 sp002441445--3||s__Vogesella fluminis--1||s__WRIV01 sp009782555--1||s__Xanthomonas campestris_B--1:evalue_avg=9.191892302862424e-31:evalue_max=2.48e-29:evalue_min=1.99e-74:evalue_std=4.217320347488491e-30:evalue_sum=3.401000152059097e-29:gapopen_avg=0.10810810810810811:gapopen_max=2.0:gapopen_min=0.0:gapopen_std=0.3932615601030116:gapopen_sum=4.0:gtdb_class_counter=c__Alphaproteobacteria--12:gtdb_domain_counter=d__Bacteria--12:gtdb_family_counter=f__CAISDR01--1||f__Dongiaceae--2||f__Magnetospirillaceae--3||f__Stappiaceae--4||f__UBA6615--1||f__UBA998--1:gtdb_genus_counter=g__CAISDR01--1||g__Hongsoonwoonella--3||g__Hypericibacter--2||g__JADFZP01--2||g__Pannonibacter--1||g__Phaeospirillum--1||g__SHVS01--1||g__UBA998--1:gtdb_order_counter=o__CAISDR01--1||o__Dongiales--2||o__Rhizobiales--4||o__Rhodospirillales--3||o__Rickettsiales--1||o__UBA6615--1:gtdb_phylum_counter=p__Proteobacteria--12:gtdb_species_counter=s__CAISDR01 sp903884125--1||s__Hongsoonwoonella albiluteola--1||s__Hongsoonwoonella sp009826895--1||s__Hongsoonwoonella zoysiae--1||s__Hypericibacter adhaerens--1||s__Hypericibacter terrae--1||s__JADFZP01 sp015232025--1||s__JADFZP01 sp015232485--1||s__Pannonibacter phragmitetus--1||s__Phaeospirillum sp900184795--1||s__SHVS01 sp009694135--1||s__UBA998 sp002291925--1:heptad_counter=MCP-38H--113:lbd_counter=:lca_tree=c__Alphaproteobacteria:length_avg=123.62162162162163:length_max=160.0:length_min=63.0:length_std=27.784239488673503:length_sum=4574.0:mismatch_avg=20.0:mismatch_max=53.0:mismatch_min=0.0:mismatch_std=12.089940722214756:mismatch_sum=740.0:name=N777876:qcovhsp_avg=98.34594594594594:qcovhsp_max=100.0:qcovhsp_min=95.1:qcovhsp_std=1.685657569449217:qcovhsp_sum=3638.7999999999997:qend_avg=125.5945945945946:qend_max=164.0:qend_min=64.0:qend_std=29.13136860218958:qend_sum=4647.0:qstart_avg=3.081081081081081:qstart_max=9.0:qstart_min=1.0:qstart_std=2.6392168280505994:qstart_sum=114.0:ref_name_counter=GB_GCA_013204125.1_protein.faa_JABMOP010000055.1_5@PF00015_full_PFAM.609.692--2||GB_GCA_015231605.1_protein.faa_JADGBG010000022.1_21@PF00015_full_PFAM.489.662--1||GB_GCA_015654615.1_protein.faa_JAATGN010000163.1_13@PF00015_full_PFAM.369.534--1||GB_GCA_016195145.1_protein.faa_JACQAF010000257.1_10@PF00015_full_PFAM.371.545--1||GB_GCA_016794005.1_protein.faa_JAEUKY010000085.1_21@PF00015_full_PFAM.488.667--1||GB_GCA_903858635.1_protein.faa_CAIOJO010000158.1_2@PF00015_full_PFAM.10.202--1||RS_GCF_000378465.1_protein.faa_NZ_KB899941.1_38@PF00015_full_PFAM.8.196--1||RS_GCF_000472865.1_protein.faa_NZ_AXAP01000073.1_2@PF00015_full_PFAM.363.542--2||RS_GCF_002245955.1_protein.faa_NZ_NOWT01000007.1_10@PF00015_full_PFAM.367.548--1||RS_GCF_003173055.1_protein.faa_NZ_QGLF01000005.1_316@PF00015_full_PFAM.349.526--1||RS_GCF_003590795.1_protein.faa_NZ_QYUL01000004.1_193@PF00015_full_PFAM.373.557--1||RS_GCF_008728835.1_protein.faa_NZ_CP042582.1_4433@PF00015_full_PFAM.498.670--19||RS_GCF_008728855.1_protein.faa_NZ_CP042906.1_1826@PF00015_full_PFAM.489.665--4||RS_GCF_900129505.1_protein.faa_NZ_LT670818.1_1265@PF00015_full_PFAM.370.554--1:scovhsp_avg=72.87027027027027:scovhsp_max=91.3:scovhsp_min=51.1:scovhsp_std=14.123362537631374:scovhsp_sum=2696.2:send_avg=135.0810810810811:send_max=161.0:send_min=66.0:send_std=29.56384651937263:send_sum=4998.0:sstart_avg=12.54054054054054:sstart_max=58.0:sstart_min=1.0:sstart_std=16.59416663669394:sstart_sum=464.0],((((((((GB_GCA_016792785.1_protein.faa_JAEUML010000293.1_3@PF00015_full_PFAM.519.701:0.136603[&&NHX:Type=GTDB:gtdb_class=c__Alphaproteobacteria:gtdb_domain=d__Bacteria:gtdb_family=f__Micropepsaceae:gtdb_genus=g__SZUA-430:gtdb_order=o__Micropepsales:gtdb_phylum=p__Proteobacteria:gtdb_species=s__SZUA-430 sp016792785:heptad=MCP-38H:species=d__Bacteria_p__Proteobacteria_c__Alphaproteobacteria_o__Micropepsales_f__Micropepsaceae_g__SZUA-430_s__SZUA-430 sp016792785],(0e2d5ca7-c87a-425c-b9d4-9aa40279e05c_4@MCPsignal.18.64:5e-09[&&NHX:Sample=rhiztom2:Type=capture:capture_class=c__Alphaproteobacteria:capture_domain=d__Bacteria:capture_family=f__Sphingomonadaceae:capture_genus=g__Rhizorhabdus:capture_order=o__Sphingomonadales:capture_phylum=p__Proteobacteria:capture_species=s__Rhizorhabdus montanisoli:heptad=MCP-38H],(((3d2a9dc2-fa64-4567-8f9c-95eabc261dcd_4@MCPsignal.541.679:0.0122583[&&NHX:Sample=rhiztom1:Type=capture:capture_class=c__Clostridia:capture_domain=d__Bacteria:capture_family=f__Lachnospiraceae:capture_genus=g__RUG12461:capture_order=o__Lachnospirales:capture_phylum=p__Firmicutes_A:capture_species=s__RUG12461 sp017450105:heptad=MCP-38H],08450559-ebdf-4117-a4c4-fdede36f3f14_4@MCPsignal.152.313:0.00474636[&&NHX:Sample=rhiztom1:Type=capture:capture_class=c__Clostridia:capture_domain=d__Bacteria:capture_family=f__Lachnospiraceae:capture_genus=g__RUG12461:capture_order=o__Lachnospirales:capture_phylum=p__Firmicutes_A:capture_species=s__RUG12461 sp017450105:heptad=MCP-38H])0:5e-09[&&NHX:Sample_counter=rhiztom1--2:Type_counter=capture--2:capture_class_counter=c__Clostridia--2:capture_domain_counter=d__Bacteria--2:capture_family_counter=f__Lachnospiraceae--2:capture_genus_counter=g__RUG12461--2:capture_order_counter=o__Lachnospirales--2:capture_phylum_counter=p__Firmicutes_A--2:capture_species_counter=s__RUG12461 sp017450105--2:gtdb_class_counter=:gtdb_domain_counter=:gtdb_family_counter=:gtdb_genus_counter=:gtdb_order_counter=:gtdb_phylum_counter=:gtdb_species_counter=:heptad_counter=MCP-38H--2:lbd_counter=:name=N777881:ref_name_counter=],(bd6f26dc-2b25-5fc0-a914-29999ff68bac_2@MCPsignal.235.395:0.00961018[&&NHX:Sample=rhiztom1:Type=capture:capture_class=c__Clostridia:capture_domain=d__Bacteria:capture_family=f__Lachnospiraceae:capture_genus=g__RUG12461:capture_order=o__Lachnospirales:capture_phylum=p__Firmicutes_A:capture_species=s__RUG12461 sp017450105:heptad=MCP-38H],(44f421e8-664a-4cb0-9cf5-2098fb0ccaf9_1@MCPsignal.1086.1236:5e-09[&&NHX:Sample=rhiztom1:Type=capture:capture_class=c__Clostridia:capture_domain=d__Bacteria:capture_family=f__Lachnospiraceae:capture_genus=g__RUG12461:capture_order=o__Lachnospirales:capture_phylum=p__Firmicutes_A:capture_species=s__RUG12461 sp017450105:heptad=MCP-38H],e8a09bc4-faa1-4eee-9a4d-4f9a2011426a_3@MCPsignal.23.146:5e-09[&&NHX:Sample=rhiztom1:Type=capture:capture_class=c__Alphaproteobacteria:capture_domain=d__Bacteria:capture_family=f__Rhizobiaceae:capture_genus=g__Rhizobium:capture_order=o__Rhizobiales:capture_phylum=p__Proteobacteria:capture_species=s__Rhizobium jaguaris:heptad=MCP-38H])0:5e-09[&&NHX:Sample_counter=rhiztom1--2:Type_counter=capture--2:capture_class_counter=c__Alphaproteobacteria--1||c__Clostridia--1:capture_domain_counter=d__Bacteria--2:capture_family_counter=f__Lachnospiraceae--1||f__Rhizobiaceae--1:capture_genus_counter=g__RUG12461--1||g__Rhizobium--1:capture_order_counter=o__Lachnospirales--1||o__Rhizobiales--1:capture_phylum_counter=p__Firmicutes_A--1||p__Proteobacteria--1:capture_species_counter=s__RUG12461 sp017450105--1||s__Rhizobium jaguaris--1:gtdb_class_counter=:gtdb_domain_counter=:gtdb_family_counter=:gtdb_genus_counter=:gtdb_order_counter=:gtdb_phylum_counter=:gtdb_species_counter=:heptad_counter=MCP-38H--2:lbd_counter=:name=N777885:ref_name_counter=])0:6e-09[&&NHX:Sample_counter=rhiztom1--3:Type_counter=capture--3:capture_class_counter=c__Alphaproteobacteria--1||c__Clostridia--2:capture_domain_counter=d__Bacteria--3:capture_family_counter=f__Lachnospiraceae--2||f__Rhizobiaceae--1:capture_genus_counter=g__RUG12461--2||g__Rhizobium--1:capture_order_counter=o__Lachnospirales--2||o__Rhizobiales--1:capture_phylum_counter=p__Firmicutes_A--2||p__Proteobacteria--1:capture_species_counter=s__RUG12461 sp017450105--2||s__Rhizobium jaguaris--1:gtdb_class_counter=:gtdb_domain_counter=:gtdb_family_counter=:gtdb_genus_counter=:gtdb_order_counter=:gtdb_phylum_counter=:gtdb_species_counter=:heptad_counter=MCP-38H--3:lbd_counter=:name=N777886:ref_name_counter=])0.998:6e-09[&&NHX:Sample_counter=rhiztom1--5:Type_counter=capture--5:capture_class_counter=c__Alphaproteobacteria--1||c__Clostridia--4:capture_domain_counter=d__Bacteria--5:capture_family_counter=f__Lachnospiraceae--4||f__Rhizobiaceae--1:capture_genus_counter=g__RUG12461--4||g__Rhizobium--1:capture_order_counter=o__Lachnospirales--4||o__Rhizobiales--1:capture_phylum_counter=p__Firmicutes_A--4||p__Proteobacteria--1:capture_species_counter=s__RUG12461 sp017450105--4||s__Rhizobium jaguaris--1:gtdb_class_counter=:gtdb_domain_counter=:gtdb_family_counter=:gtdb_genus_counter=:gtdb_order_counter=:gtdb_phylum_counter=:gtdb_species_counter=:heptad_counter=MCP-38H--5:lbd_counter=:name=N777887:ref_name_counter=],919f028a-8106-4b3d-b5a6-ef82520a1022_3@MCPsignal.520.585:5e-09[&&NHX:Sample=rhiztom1:Type=capture:capture_class=c__Clostridia:capture_domain=d__Bacteria:capture_family=f__Oscillospiraceae:capture_genus=g__ER4:capture_order=o__Oscillospirales:capture_phylum=p__Firmicutes_A:capture_species=s__ER4 sp015068395:heptad=MCP-38H])0.812:5e-09[&&NHX:Sample_counter=rhiztom1--6:Type_counter=capture--6:capture_class_counter=c__Alphaproteobacteria--1||c__Clostridia--5:capture_domain_counter=d__Bacteria--6:capture_family_counter=f__Lachnospiraceae--4||f__Oscillospiraceae--1||f__Rhizobiaceae--1:capture_genus_counter=g__ER4--1||g__RUG12461--4||g__Rhizobium--1:capture_order_counter=o__Lachnospirales--4||o__Oscillospirales--1||o__Rhizobiales--1:capture_phylum_counter=p__Firmicutes_A--5||p__Proteobacteria--1:capture_species_counter=s__ER4 sp015068395--1||s__RUG12461 sp017450105--4||s__Rhizobium jaguaris--1:gtdb_class_counter=:gtdb_domain_counter=:gtdb_family_counter=:gtdb_genus_counter=:gtdb_order_counter=:gtdb_phylum_counter=:gtdb_species_counter=:heptad_counter=MCP-38H--6:lbd_counter=:name=N777889:ref_name_counter=])0.804:0.0481671[&&NHX:Sample_counter=rhiztom1--6||rhiztom2--1:Type_counter=capture--7:capture_class_counter=c__Alphaproteobacteria--2||c__Clostridia--5:capture_domain_counter=d__Bacteria--7:capture_family_counter=f__Lachnospiraceae--4||f__Oscillospiraceae--1||f__Rhizobiaceae--1||f__Sphingomonadaceae--1:capture_genus_counter=g__ER4--1||g__RUG12461--4||g__Rhizobium--1||g__Rhizorhabdus--1:capture_order_counter=o__Lachnospirales--4||o__Oscillospirales--1||o__Rhizobiales--1||o__Sphingomonadales--1:capture_phylum_counter=p__Firmicutes_A--5||p__Proteobacteria--2:capture_species_counter=s__ER4 sp015068395--1||s__RUG12461 sp017450105--4||s__Rhizobium jaguaris--1||s__Rhizorhabdus montanisoli--1:gtdb_class_counter=:gtdb_domain_counter=:gtdb_family_counter=:gtdb_genus_counter=:gtdb_order_counter=:gtdb_phylum_counter=:gtdb_species_counter=:heptad_counter=MCP-38H--7:lbd_counter=:name=N777890:ref_name_counter=])0.609:0.0396735[&&NHX:Sample_counter=rhiztom1--6||rhiztom2--1:Type_counter=GTDB--1||capture--7:capture_class_counter=c__Alphaproteobacteria--2||c__Clostridia--5:capture_domain_counter=d__Bacteria--7:capture_family_counter=f__Lachnospiraceae--4||f__Oscillospiraceae--1||f__Rhizobiaceae--1||f__Sphingomonadaceae--1:capture_genus_counter=g__ER4--1||g__RUG12461--4||g__Rhizobium--1||g__Rhizorhabdus--1:capture_order_counter=o__Lachnospirales--4||o__Oscillospirales--1||o__Rhizobiales--1||o__Sphingomonadales--1:capture_phylum_counter=p__Firmicutes_A--5||p__Proteobacteria--2:capture_species_counter=s__ER4 sp015068395--1||s__RUG12461 sp017450105--4||s__Rhizobium jaguaris--1||s__Rhizorhabdus montanisoli--1:gtdb_class_counter=c__Alphaproteobacteria--1:gtdb_domain_counter=d__Bacteria--1:gtdb_family_counter=f__Micropepsaceae--1:gtdb_genus_counter=g__SZUA-430--1:gtdb_order_counter=o__Micropepsales--1:gtdb_phylum_counter=p__Proteobacteria--1:gtdb_species_counter=s__SZUA-430 sp016792785--1:heptad_counter=MCP-38H--8:lbd_counter=:lca_tree=s__SZUA-430 sp016792785:name=N777891:ref_name_counter=],(fbc3a048-c9e4-4cb5-8a6c-58c65af0bf02_6@MCPsignal.111.181:0.0119848[&&NHX:Sample=rhiztom2:Type=capture:capture_class=c__Gammaproteobacteria:capture_domain=d__Bacteria:capture_family=f__Burkholderiaceae:capture_genus=g__Paraburkholderia:capture_order=o__Burkholderiales:capture_phylum=p__Proteobacteria:capture_species=s__Paraburkholderia sp013177695:heptad=MCP-38H],ed298180-7df8-494d-be9e-946392cd26ca_2@MCPsignal.24.94:5e-09[&&NHX:Sample=rhiztom2:Type=capture:capture_class=c__Gammaproteobacteria:capture_domain=d__Bacteria:capture_family=f__Burkholderiaceae:capture_genus=g__Burkholderia:capture_order=o__Burkholderiales:capture_phylum=p__Proteobacteria:capture_species=s__Burkholderia latens_A:heptad=MCP-38H])0.89:0.0649875[&&NHX:Sample_counter=rhiztom2--2:Type_counter=capture--2:capture_class_counter=c__Gammaproteobacteria--2:capture_domain_counter=d__Bacteria--2:capture_family_counter=f__Burkholderiaceae--2:capture_genus_counter=g__Burkholderia--1||g__Paraburkholderia--1:capture_order_counter=o__Burkholderiales--2:capture_phylum_counter=p__Proteobacteria--2:capture_species_counter=s__Burkholderia latens_A--1||s__Paraburkholderia sp013177695--1:gtdb_class_counter=:gtdb_domain_counter=:gtdb_family_counter=:gtdb_genus_counter=:gtdb_order_counter=:gtdb_phylum_counter=:gtdb_species_counter=:heptad_counter=MCP-38H--2:lbd_counter=:name=N777894:ref_name_counter=])0.925:0.129784[&&NHX:Sample_counter=rhiztom1--6||rhiztom2--3:Type_counter=GTDB--1||capture--9:capture_class_counter=c__Alphaproteobacteria--2||c__Clostridia--5||c__Gammaproteobacteria--2:capture_domain_counter=d__Bacteria--9:capture_family_counter=f__Burkholderiaceae--2||f__Lachnospiraceae--4||f__Oscillospiraceae--1||f__Rhizobiaceae--1||f__Sphingomonadaceae--1:capture_genus_counter=g__Burkholderia--1||g__ER4--1||g__Paraburkholderia--1||g__RUG12461--4||g__Rhizobium--1||g__Rhizorhabdus--1:capture_order_counter=o__Burkholderiales--2||o__Lachnospirales--4||o__Oscillospirales--1||o__Rhizobiales--1||o__Sphingomonadales--1:capture_phylum_counter=p__Firmicutes_A--5||p__Proteobacteria--4:capture_species_counter=s__Burkholderia latens_A--1||s__ER4 sp015068395--1||s__Paraburkholderia sp013177695--1||s__RUG12461 sp017450105--4||s__Rhizobium jaguaris--1||s__Rhizorhabdus montanisoli--1:gtdb_class_counter=c__Alphaproteobacteria--1:gtdb_domain_counter=d__Bacteria--1:gtdb_family_counter=f__Micropepsaceae--1:gtdb_genus_counter=g__SZUA-430--1:gtdb_order_counter=o__Micropepsales--1:gtdb_phylum_counter=p__Proteobacteria--1:gtdb_species_counter=s__SZUA-430 sp016792785--1:heptad_counter=MCP-38H--10:lbd_counter=:lca_tree=s__SZUA-430 sp016792785:name=N777895:ref_name_counter=],((GB_GCA_017640745.1_protein.faa_JAEPQA010000006.1_58@PF00015_full_PFAM.380.597:0.327713[&&NHX:Type=GTDB:gtdb_class=c__Alphaproteobacteria:gtdb_domain=d__Bacteria:gtdb_family=f__Thalassobaculaceae:gtdb_genus=g__Nisaea:gtdb_order=o__Thalassobaculales:gtdb_phylum=p__Proteobacteria:gtdb_species=s__Nisaea sp017640745:heptad=MCP-38H:species=d__Bacteria_p__Proteobacteria_c__Alphaproteobacteria_o__Thalassobaculales_f__Thalassobaculaceae_g__Nisaea_s__Nisaea sp017640745],314e0cc8-4d00-43c6-86b0-e4b1b0a29139_4@MCPsignal.164.241:0.0580822[&&NHX:Sample=rhizpot1:Type=capture:capture_class=c__Gammaproteobacteria:capture_domain=d__Bacteria:capture_family=f__Enterobacteriaceae:capture_genus=g__Pectobacterium:capture_order=o__Enterobacterales:capture_phylum=p__Proteobacteria:capture_species=s__Pectobacterium polaris:heptad=MCP-38H])0.939:0.213969[&&NHX:Sample_counter=rhizpot1--1:Type_counter=GTDB--1||capture--1:capture_class_counter=c__Gammaproteobacteria--1:capture_domain_counter=d__Bacteria--1:capture_family_counter=f__Enterobacteriaceae--1:capture_genus_counter=g__Pectobacterium--1:capture_order_counter=o__Enterobacterales--1:capture_phylum_counter=p__Proteobacteria--1:capture_species_counter=s__Pectobacterium polaris--1:gtdb_class_counter=c__Alphaproteobacteria--1:gtdb_domain_counter=d__Bacteria--1:gtdb_family_counter=f__Thalassobaculaceae--1:gtdb_genus_counter=g__Nisaea--1:gtdb_order_counter=o__Thalassobaculales--1:gtdb_phylum_counter=p__Proteobacteria--1:gtdb_species_counter=s__Nisaea sp017640745--1:heptad_counter=MCP-38H--2:lbd_counter=:lca_tree=s__Nisaea sp017640745:name=N777898:ref_name_counter=],c52aef62-2ddd-44d8-a5d0-2ffccb4c4bd7_3@MCPsignal.168.220:0.0700075[&&NHX:Sample=rhizpot3:Type=capture:capture_class=c__Gammaproteobacteria:capture_domain=d__Bacteria:capture_family=f__Burkholderiaceae:capture_genus=g__Undibacterium:capture_order=o__Burkholderiales:capture_phylum=p__Proteobacteria:capture_species=s__Undibacterium sp014284115:heptad=MCP-38H])0.708:0.0470778[&&NHX:Sample_counter=rhizpot1--1||rhizpot3--1:Type_counter=GTDB--1||capture--2:capture_class_counter=c__Gammaproteobacteria--2:capture_domain_counter=d__Bacteria--2:capture_family_counter=f__Burkholderiaceae--1||f__Enterobacteriaceae--1:capture_genus_counter=g__Pectobacterium--1||g__Undibacterium--1:capture_order_counter=o__Burkholderiales--1||o__Enterobacterales--1:capture_phylum_counter=p__Proteobacteria--2:capture_species_counter=s__Pectobacterium polaris--1||s__Undibacterium sp014284115--1:gtdb_class_counter=c__Alphaproteobacteria--1:gtdb_domain_counter=d__Bacteria--1:gtdb_family_counter=f__Thalassobaculaceae--1:gtdb_genus_counter=g__Nisaea--1:gtdb_order_counter=o__Thalassobaculales--1:gtdb_phylum_counter=p__Proteobacteria--1:gtdb_species_counter=s__Nisaea sp017640745--1:heptad_counter=MCP-38H--3:lbd_counter=:lca_tree=s__Nisaea sp017640745:name=N777900:ref_name_counter=])0.827:0.0470846[&&NHX:Sample_counter=rhizpot1--1||rhizpot3--1||rhiztom1--6||rhiztom2--3:Type_counter=GTDB--2||capture--11:capture_class_counter=c__Alphaproteobacteria--2||c__Clostridia--5||c__Gammaproteobacteria--4:capture_domain_counter=d__Bacteria--11:capture_family_counter=f__Burkholderiaceae--3||f__Enterobacteriaceae--1||f__Lachnospiraceae--4||f__Oscillospiraceae--1||f__Rhizobiaceae--1||f__Sphingomonadaceae--1:capture_genus_counter=g__Burkholderia--1||g__ER4--1||g__Paraburkholderia--1||g__Pectobacterium--1||g__RUG12461--4||g__Rhizobium--1||g__Rhizorhabdus--1||g__Undibacterium--1:capture_order_counter=o__Burkholderiales--3||o__Enterobacterales--1||o__Lachnospirales--4||o__Oscillospirales--1||o__Rhizobiales--1||o__Sphingomonadales--1:capture_phylum_counter=p__Firmicutes_A--5||p__Proteobacteria--6:capture_species_counter=s__Burkholderia latens_A--1||s__ER4 sp015068395--1||s__Paraburkholderia sp013177695--1||s__Pectobacterium polaris--1||s__RUG12461 sp017450105--4||s__Rhizobium jaguaris--1||s__Rhizorhabdus montanisoli--1||s__Undibacterium sp014284115--1:gtdb_class_counter=c__Alphaproteobacteria--2:gtdb_domain_counter=d__Bacteria--2:gtdb_family_counter=f__Micropepsaceae--1||f__Thalassobaculaceae--1:gtdb_genus_counter=g__Nisaea--1||g__SZUA-430--1:gtdb_order_counter=o__Micropepsales--1||o__Thalassobaculales--1:gtdb_phylum_counter=p__Proteobacteria--2:gtdb_species_counter=s__Nisaea sp017640745--1||s__SZUA-430 sp016792785--1:heptad_counter=MCP-38H--13:lbd_counter=:lca_tree=c__Alphaproteobacteria:name=N777901:ref_name_counter=],((GB_GCA_903877125.1_protein.faa_CAIRCM010000191.1_5@PF00015_full_PFAM.368.543:0.299142[&&NHX:Type=GTDB:gtdb_class=c__Alphaproteobacteria:gtdb_domain=d__Bacteria:gtdb_family=f__Acetobacteraceae:gtdb_genus=g__CAIXEA01:gtdb_order=o__Acetobacterales:gtdb_phylum=p__Proteobacteria:gtdb_species=s__CAIXEA01 sp903877125:heptad=MCP-38H:species=d__Bacteria_p__Proteobacteria_c__Alphaproteobacteria_o__Acetobacterales_f__Acetobacteraceae_g__CAIXEA01_s__CAIXEA01 sp903877125],((05171fa0-f8f0-4a01-8473-f5b5a065825d_4@MCPsignal.243.349:6e-09[&&NHX:Sample=rhiztom1:Type=capture:besthit=77.1:bitscore=135.0:capture_class=c__Alphaproteobacteria:capture_domain=d__Bacteria:capture_family=f__Pleomorphomonadaceae:capture_genus=g__Methylobrevis:capture_order=o__Rhizobiales:capture_phylum=p__Proteobacteria:capture_species=s__Methylobrevis pamukkalensis:evalue=3.42e-41:gapopen=0.0:heptad=MCP-38H:length=105.0:mismatch=24.0:qcovhsp=99.1:qend=106.0:qstart=2.0:ref_name=GB_GCA_000518365.1_protein.faa_JADL01000011.1_162@PF00015_full_PFAM.372.556:scovhsp=57.1:send=106.0:sstart=2.0],(b0730505-f286-4de3-9276-4259018668ec_5@MCPsignal.22.147:5e-09[&&NHX:Sample=rhiztom1:Type=capture:capture_class=c__Alphaproteobacteria:capture_domain=d__Bacteria:capture_family=f__Beijerinckiaceae:capture_genus=g__Methylobacterium:capture_order=o__Rhizobiales:capture_phylum=p__Proteobacteria:capture_species=s__Methylobacterium tarhaniae:heptad=MCP-38H],5e68b8e8-88e4-4aa5-86d3-4afda8c23565_1@MCPsignal.62.164:5e-09[&&NHX:Sample=rhiztom1:Type=capture:capture_class=c__Clostridia:capture_domain=d__Bacteria:capture_family=f__Oscillospiraceae:capture_genus=g__ER4:capture_order=o__Oscillospirales:capture_phylum=p__Firmicutes_A:capture_species=s__ER4 sp015068395:heptad=MCP-38H])0.832:0.0143364[&&NHX:Sample_counter=rhiztom1--2:Type_counter=capture--2:capture_class_counter=c__Alphaproteobacteria--1||c__Clostridia--1:capture_domain_counter=d__Bacteria--2:capture_family_counter=f__Beijerinckiaceae--1||f__Oscillospiraceae--1:capture_genus_counter=g__ER4--1||g__Methylobacterium--1:capture_order_counter=o__Oscillospirales--1||o__Rhizobiales--1:capture_phylum_counter=p__Firmicutes_A--1||p__Proteobacteria--1:capture_species_counter=s__ER4 sp015068395--1||s__Methylobacterium tarhaniae--1:gtdb_class_counter=:gtdb_domain_counter=:gtdb_family_counter=:gtdb_genus_counter=:gtdb_order_counter=:gtdb_phylum_counter=:gtdb_species_counter=:heptad_counter=MCP-38H--2:lbd_counter=:name=N777906:ref_name_counter=])0.799:0.127213[&&NHX:Sample_counter=rhiztom1--3:Type_counter=capture--3:besthit_avg=77.1:besthit_max=77.1:besthit_min=77.1:besthit_std=0:besthit_sum=77.1:bitscore_avg=135.0:bitscore_max=135.0:bitscore_min=135.0:bitscore_std=0:bitscore_sum=135.0:capture_class_counter=c__Alphaproteobacteria--2||c__Clostridia--1:capture_domain_counter=d__Bacteria--3:capture_family_counter=f__Beijerinckiaceae--1||f__Oscillospiraceae--1||f__Pleomorphomonadaceae--1:capture_genus_counter=g__ER4--1||g__Methylobacterium--1||g__Methylobrevis--1:capture_order_counter=o__Oscillospirales--1||o__Rhizobiales--2:capture_phylum_counter=p__Firmicutes_A--1||p__Proteobacteria--2:capture_species_counter=s__ER4 sp015068395--1||s__Methylobacterium tarhaniae--1||s__Methylobrevis pamukkalensis--1:evalue_avg=3.42e-41:evalue_max=3.42e-41:evalue_min=3.42e-41:evalue_std=0:evalue_sum=3.42e-41:gapopen_avg=0.0:gapopen_max=0.0:gapopen_min=0.0:gapopen_std=0:gapopen_sum=0.0:gtdb_class_counter=:gtdb_domain_counter=:gtdb_family_counter=:gtdb_genus_counter=:gtdb_order_counter=:gtdb_phylum_counter=:gtdb_species_counter=:heptad_counter=MCP-38H--3:lbd_counter=:length_avg=105.0:length_max=105.0:length_min=105.0:length_std=0:length_sum=105.0:mismatch_avg=24.0:mismatch_max=24.0:mismatch_min=24.0:mismatch_std=0:mismatch_sum=24.0:name=N777907:qcovhsp_avg=99.1:qcovhsp_max=99.1:qcovhsp_min=99.1:qcovhsp_std=0:qcovhsp_sum=99.1:qend_avg=106.0:qend_max=106.0:qend_min=106.0:qend_std=0:qend_sum=106.0:qstart_avg=2.0:qstart_max=2.0:qstart_min=2.0:qstart_std=0:qstart_sum=2.0:ref_name_counter=GB_GCA_000518365.1_protein.faa_JADL01000011.1_162@PF00015_full_PFAM.372.556--1:scovhsp_avg=57.1:scovhsp_max=57.1:scovhsp_min=57.1:scovhsp_std=0:scovhsp_sum=57.1:send_avg=106.0:send_max=106.0:send_min=106.0:send_std=0:send_sum=106.0:sstart_avg=2.0:sstart_max=2.0:sstart_min=2.0:sstart_std=0:sstart_sum=2.0],6470d521-1737-4553-9978-bab5a3b08bb5_2@MCPsignal.289.351:0.628025[&&NHX:Sample=rhizpot3:Type=capture:capture_class=c__Gammaproteobacteria:capture_domain=d__Bacteria:capture_family=f__Halomonadaceae:capture_genus=g__Halomonas:capture_order=o__Pseudomonadales:capture_phylum=p__Proteobacteria:capture_species=s__Halomonas endophytica:heptad=MCP-38H])0.235:0.0530661[&&NHX:Sample_counter=rhizpot3--1||rhiztom1--3:Type_counter=capture--4:besthit_avg=77.1:besthit_max=77.1:besthit_min=77.1:besthit_std=0:besthit_sum=77.1:bitscore_avg=135.0:bitscore_max=135.0:bitscore_min=135.0:bitscore_std=0:bitscore_sum=135.0:capture_class_counter=c__Alphaproteobacteria--2||c__Clostridia--1||c__Gammaproteobacteria--1:capture_domain_counter=d__Bacteria--4:capture_family_counter=f__Beijerinckiaceae--1||f__Halomonadaceae--1||f__Oscillospiraceae--1||f__Pleomorphomonadaceae--1:capture_genus_counter=g__ER4--1||g__Halomonas--1||g__Methylobacterium--1||g__Methylobrevis--1:capture_order_counter=o__Oscillospirales--1||o__Pseudomonadales--1||o__Rhizobiales--2:capture_phylum_counter=p__Firmicutes_A--1||p__Proteobacteria--3:capture_species_counter=s__ER4 sp015068395--1||s__Halomonas endophytica--1||s__Methylobacterium tarhaniae--1||s__Methylobrevis pamukkalensis--1:evalue_avg=3.42e-41:evalue_max=3.42e-41:evalue_min=3.42e-41:evalue_std=0:evalue_sum=3.42e-41:gapopen_avg=0.0:gapopen_max=0.0:gapopen_min=0.0:gapopen_std=0:gapopen_sum=0.0:gtdb_class_counter=:gtdb_domain_counter=:gtdb_family_counter=:gtdb_genus_counter=:gtdb_order_counter=:gtdb_phylum_counter=:gtdb_species_counter=:heptad_counter=MCP-38H--4:lbd_counter=:length_avg=105.0:length_max=105.0:length_min=105.0:length_std=0:length_sum=105.0:mismatch_avg=24.0:mismatch_max=24.0:mismatch_min=24.0:mismatch_std=0:mismatch_sum=24.0:name=N777909:qcovhsp_avg=99.1:qcovhsp_max=99.1:qcovhsp_min=99.1:qcovhsp_std=0:qcovhsp_sum=99.1:qend_avg=106.0:qend_max=106.0:qend_min=106.0:qend_std=0:qend_sum=106.0:qstart_avg=2.0:qstart_max=2.0:qstart_min=2.0:qstart_std=0:qstart_sum=2.0:ref_name_counter=GB_GCA_000518365.1_protein.faa_JADL01000011.1_162@PF00015_full_PFAM.372.556--1:scovhsp_avg=57.1:scovhsp_max=57.1:scovhsp_min=57.1:scovhsp_std=0:scovhsp_sum=57.1:send_avg=106.0:send_max=106.0:send_min=106.0:send_std=0:send_sum=106.0:sstart_avg=2.0:sstart_max=2.0:sstart_min=2.0:sstart_std=0:sstart_sum=2.0])0.799:0.0845658[&&NHX:Sample_counter=rhizpot3--1||rhiztom1--3:Type_counter=GTDB--1||capture--4:besthit_avg=77.1:besthit_max=77.1:besthit_min=77.1:besthit_std=0:besthit_sum=77.1:bitscore_avg=135.0:bitscore_max=135.0:bitscore_min=135.0:bitscore_std=0:bitscore_sum=135.0:capture_class_counter=c__Alphaproteobacteria--2||c__Clostridia--1||c__Gammaproteobacteria--1:capture_domain_counter=d__Bacteria--4:capture_family_counter=f__Beijerinckiaceae--1||f__Halomonadaceae--1||f__Oscillospiraceae--1||f__Pleomorphomonadaceae--1:capture_genus_counter=g__ER4--1||g__Halomonas--1||g__Methylobacterium--1||g__Methylobrevis--1:capture_order_counter=o__Oscillospirales--1||o__Pseudomonadales--1||o__Rhizobiales--2:capture_phylum_counter=p__Firmicutes_A--1||p__Proteobacteria--3:capture_species_counter=s__ER4 sp015068395--1||s__Halomonas endophytica--1||s__Methylobacterium tarhaniae--1||s__Methylobrevis pamukkalensis--1:evalue_avg=3.42e-41:evalue_max=3.42e-41:evalue_min=3.42e-41:evalue_std=0:evalue_sum=3.42e-41:gapopen_avg=0.0:gapopen_max=0.0:gapopen_min=0.0:gapopen_std=0:gapopen_sum=0.0:gtdb_class_counter=c__Alphaproteobacteria--1:gtdb_domain_counter=d__Bacteria--1:gtdb_family_counter=f__Acetobacteraceae--1:gtdb_genus_counter=g__CAIXEA01--1:gtdb_order_counter=o__Acetobacterales--1:gtdb_phylum_counter=p__Proteobacteria--1:gtdb_species_counter=s__CAIXEA01 sp903877125--1:heptad_counter=MCP-38H--5:lbd_counter=:lca_tree=s__CAIXEA01 sp903877125:length_avg=105.0:length_max=105.0:length_min=105.0:length_std=0:length_sum=105.0:mismatch_avg=24.0:mismatch_max=24.0:mismatch_min=24.0:mismatch_std=0:mismatch_sum=24.0:name=N777910:qcovhsp_avg=99.1:qcovhsp_max=99.1:qcovhsp_min=99.1:qcovhsp_std=0:qcovhsp_sum=99.1:qend_avg=106.0:qend_max=106.0:qend_min=106.0:qend_std=0:qend_sum=106.0:qstart_avg=2.0:qstart_max=2.0:qstart_min=2.0:qstart_std=0:qstart_sum=2.0:ref_name_counter=GB_GCA_000518365.1_protein.faa_JADL01000011.1_162@PF00015_full_PFAM.372.556--1:scovhsp_avg=57.1:scovhsp_max=57.1:scovhsp_min=57.1:scovhsp_std=0:scovhsp_sum=57.1:send_avg=106.0:send_max=106.0:send_min=106.0:send_std=0:send_sum=106.0:sstart_avg=2.0:sstart_max=2.0:sstart_min=2.0:sstart_std=0:sstart_sum=2.0],((RS_GCF_013423485.1_protein.faa_NZ_JABFFR010000013.1_87@PF00015_full_PFAM.373.542:0.0290201[&&NHX:Type=GTDB:gtdb_class=c__Alphaproteobacteria:gtdb_domain=d__Bacteria:gtdb_family=f__Azospirillaceae:gtdb_genus=g__Azospirillum:gtdb_order=o__Azospirillales:gtdb_phylum=p__Proteobacteria:gtdb_species=s__Azospirillum oleiclasticum:heptad=MCP-38H:species=d__Bacteria_p__Proteobacteria_c__Alphaproteobacteria_o__Azospirillales_f__Azospirillaceae_g__Azospirillum_s__Azospirillum oleiclasticum],((RS_GCF_017876165.1_protein.faa_NZ_JAGINQ010000002.1_17@PF00015_full_PFAM.373.543:0.00258246[&&NHX:Type=GTDB:gtdb_class=c__Alphaproteobacteria:gtdb_domain=d__Bacteria:gtdb_family=f__Azospirillaceae:gtdb_genus=g__Azospirillum:gtdb_order=o__Azospirillales:gtdb_phylum=p__Proteobacteria:gtdb_species=s__Azospirillum soli:heptad=MCP-38H:species=d__Bacteria_p__Proteobacteria_c__Alphaproteobacteria_o__Azospirillales_f__Azospirillaceae_g__Azospirillum_s__Azospirillum soli],(RS_GCF_007827815.1_protein.faa_NZ_VITH01000004.1_337@PF00015_full_PFAM.373.544:0.00441616[&&NHX:Type=GTDB:gtdb_class=c__Alphaproteobacteria:gtdb_domain=d__Bacteria:gtdb_family=f__Azospirillaceae:gtdb_genus=g__Azospirillum:gtdb_order=o__Azospirillales:gtdb_phylum=p__Proteobacteria:gtdb_species=s__Azospirillum brasilense_C:heptad=MCP-38H:species=d__Bacteria_p__Proteobacteria_c__Alphaproteobacteria_o__Azospirillales_f__Azospirillaceae_g__Azospirillum_s__Azospirillum brasilense_C],(((RS_GCF_007827795.1_protein.faa_NZ_VITI01000001.1_446@PF00015_full_PFAM.373.546:0[&&NHX:Type=GTDB:gtdb_class=c__Alphaproteobacteria:gtdb_domain=d__Bacteria:gtdb_family=f__Azospirillaceae:gtdb_genus=g__Azospirillum:gtdb_order=o__Azospirillales:gtdb_phylum=p__Proteobacteria:gtdb_species=s__Azospirillum brasilense_E:heptad=MCP-38H:species=d__Bacteria_p__Proteobacteria_c__Alphaproteobacteria_o__Azospirillales_f__Azospirillaceae_g__Azospirillum_s__Azospirillum brasilense_E],RS_GCF_014192915.1_protein.faa_NZ_JACHYN010000016.1_82@PF00015_full_PFAM.373.546:0[&&NHX:Type=GTDB:gtdb_class=c__Alphaproteobacteria:gtdb_domain=d__Bacteria:gtdb_family=f__Azospirillaceae:gtdb_genus=g__Azospirillum:gtdb_order=o__Azospirillales:gtdb_phylum=p__Proteobacteria:gtdb_species=s__Azospirillum sp014192915:heptad=MCP-38H:species=d__Bacteria_p__Proteobacteria_c__Alphaproteobacteria_o__Azospirillales_f__Azospirillaceae_g__Azospirillum_s__Azospirillum sp014192915])0:0[&&NHX:Sample_counter=:Type_counter=GTDB--2:capture_class_counter=:capture_domain_counter=:capture_family_counter=:capture_genus_counter=:capture_order_counter=:capture_phylum_counter=:capture_species_counter=:evoltype=D:gtdb_class_counter=c__Alphaproteobacteria--2:gtdb_domain_counter=d__Bacteria--2:gtdb_family_counter=f__Azospirillaceae--2:gtdb_genus_counter=g__Azospirillum--2:gtdb_order_counter=o__Azospirillales--2:gtdb_phylum_counter=p__Proteobacteria--2:gtdb_species_counter=s__Azospirillum brasilense_E--1||s__Azospirillum sp014192915--1:heptad_counter=MCP-38H--2:lbd_counter=:lca=d__Bacteria:lca_tree=g__Azospirillum:name=N777916:ref_name_counter=],RS_GCF_008365405.1_protein.faa_NZ_QOKV01000004.1_81@PF00015_full_PFAM.373.546:0[&&NHX:Type=GTDB:gtdb_class=c__Alphaproteobacteria:gtdb_domain=d__Bacteria:gtdb_family=f__Azospirillaceae:gtdb_genus=g__Azospirillum:gtdb_order=o__Azospirillales:gtdb_phylum=p__Proteobacteria:gtdb_species=s__Azospirillum brasilense_D:heptad=MCP-38H:species=d__Bacteria_p__Proteobacteria_c__Alphaproteobacteria_o__Azospirillales_f__Azospirillaceae_g__Azospirillum_s__Azospirillum brasilense_D]):5e-09[&&NHX:Sample_counter=:Type_counter=GTDB--3:capture_class_counter=:capture_domain_counter=:capture_family_counter=:capture_genus_counter=:capture_order_counter=:capture_phylum_counter=:capture_species_counter=:evoltype=D:gtdb_class_counter=c__Alphaproteobacteria--3:gtdb_domain_counter=d__Bacteria--3:gtdb_family_counter=f__Azospirillaceae--3:gtdb_genus_counter=g__Azospirillum--3:gtdb_order_counter=o__Azospirillales--3:gtdb_phylum_counter=p__Proteobacteria--3:gtdb_species_counter=s__Azospirillum brasilense_D--1||s__Azospirillum brasilense_E--1||s__Azospirillum sp014192915--1:heptad_counter=MCP-38H--3:lbd_counter=:lca=d__Bacteria:lca_tree=g__Azospirillum:name=N777918:ref_name_counter=],((RS_GCF_003119195.2_protein.faa_NZ_CP022253.1_539@PF00015_full_PFAM.375.546:0[&&NHX:Type=GTDB:gtdb_class=c__Alphaproteobacteria:gtdb_domain=d__Bacteria:gtdb_family=f__Azospirillaceae:gtdb_genus=g__Azospirillum:gtdb_order=o__Azospirillales:gtdb_phylum=p__Proteobacteria:gtdb_species=s__Azospirillum baldaniorum:heptad=MCP-38H:species=d__Bacteria_p__Proteobacteria_c__Alphaproteobacteria_o__Azospirillales_f__Azospirillaceae_g__Azospirillum_s__Azospirillum baldaniorum],RS_GCF_003349955.1_protein.faa_NZ_QLKQ01000017.1_33@PF00015_full_PFAM.375.546:0[&&NHX:Type=GTDB:gtdb_class=c__Alphaproteobacteria:gtdb_domain=d__Bacteria:gtdb_family=f__Azospirillaceae:gtdb_genus=g__Azospirillum:gtdb_order=o__Azospirillales:gtdb_phylum=p__Proteobacteria:gtdb_species=s__Azospirillum brasilense_B:heptad=MCP-38H:species=d__Bacteria_p__Proteobacteria_c__Alphaproteobacteria_o__Azospirillales_f__Azospirillaceae_g__Azospirillum_s__Azospirillum brasilense_B]):5e-09[&&NHX:Sample_counter=:Type_counter=GTDB--2:capture_class_counter=:capture_domain_counter=:capture_family_counter=:capture_genus_counter=:capture_order_counter=:capture_phylum_counter=:capture_species_counter=:evoltype=D:gtdb_class_counter=c__Alphaproteobacteria--2:gtdb_domain_counter=d__Bacteria--2:gtdb_family_counter=f__Azospirillaceae--2:gtdb_genus_counter=g__Azospirillum--2:gtdb_order_counter=o__Azospirillales--2:gtdb_phylum_counter=p__Proteobacteria--2:gtdb_species_counter=s__Azospirillum baldaniorum--1||s__Azospirillum brasilense_B--1:heptad_counter=MCP-38H--2:lbd_counter=:lca=d__Bacteria:lca_tree=g__Azospirillum:name=N777921:ref_name_counter=],(RS_GCF_008365375.1_protein.faa_NZ_QOKW01000023.1_85@PF00015_full_PFAM.375.544:0.00903393[&&NHX:Type=GTDB:gtdb_class=c__Alphaproteobacteria:gtdb_domain=d__Bacteria:gtdb_family=f__Azospirillaceae:gtdb_genus=g__Azospirillum:gtdb_order=o__Azospirillales:gtdb_phylum=p__Proteobacteria:gtdb_species=s__Azospirillum sp008365375:heptad=MCP-38H:species=d__Bacteria_p__Proteobacteria_c__Alphaproteobacteria_o__Azospirillales_f__Azospirillaceae_g__Azospirillum_s__Azospirillum sp008365375],((RS_GCF_001315015.1_protein.faa_NZ_CP012914.1_436@PF00015_full_PFAM.376.546:0[&&NHX:Type=GTDB:gtdb_class=c__Alphaproteobacteria:gtdb_domain=d__Bacteria:gtdb_family=f__Azospirillaceae:gtdb_genus=g__Azospirillum:gtdb_order=o__Azospirillales:gtdb_phylum=p__Proteobacteria:gtdb_species=s__Azospirillum brasilense:heptad=MCP-38H:species=d__Bacteria_p__Proteobacteria_c__Alphaproteobacteria_o__Azospirillales_f__Azospirillaceae_g__Azospirillum_s__Azospirillum brasilense],RS_GCF_003119115.1_protein.faa_NZ_CP022364.1_1280@PF00015_full_PFAM.376.546:0[&&NHX:Type=GTDB:gtdb_class=c__Alphaproteobacteria:gtdb_domain=d__Bacteria:gtdb_family=f__Azospirillaceae:gtdb_genus=g__Azospirillum:gtdb_order=o__Azospirillales:gtdb_phylum=p__Proteobacteria:gtdb_species=s__Azospirillum sp003119115:heptad=MCP-38H:species=d__Bacteria_p__Proteobacteria_c__Alphaproteobacteria_o__Azospirillales_f__Azospirillaceae_g__Azospirillum_s__Azospirillum sp003119115])0:0[&&NHX:Sample_counter=:Type_counter=GTDB--2:capture_class_counter=:capture_domain_counter=:capture_family_counter=:capture_genus_counter=:capture_order_counter=:capture_phylum_counter=:capture_species_counter=:evoltype=D:gtdb_class_counter=c__Alphaproteobacteria--2:gtdb_domain_counter=d__Bacteria--2:gtdb_family_counter=f__Azospirillaceae--2:gtdb_genus_counter=g__Azospirillum--2:gtdb_order_counter=o__Azospirillales--2:gtdb_phylum_counter=p__Proteobacteria--2:gtdb_species_counter=s__Azospirillum brasilense--1||s__Azospirillum sp003119115--1:heptad_counter=MCP-38H--2:lbd_counter=:lca=d__Bacteria:lca_tree=g__Azospirillum:name=N777925:ref_name_counter=],RS_GCF_002245955.1_protein.faa_NZ_NOWT01000020.1_82@PF00015_full_PFAM.376.546:0[&&NHX:Type=GTDB:gtdb_class=c__Alphaproteobacteria:gtdb_domain=d__Bacteria:gtdb_family=f__Azospirillaceae:gtdb_genus=g__Azospirillum:gtdb_order=o__Azospirillales:gtdb_phylum=p__Proteobacteria:gtdb_species=s__Azospirillum brasilense_A:heptad=MCP-38H:species=d__Bacteria_p__Proteobacteria_c__Alphaproteobacteria_o__Azospirillales_f__Azospirillaceae_g__Azospirillum_s__Azospirillum brasilense_A]):5e-09[&&NHX:Sample_counter=:Type_counter=GTDB--3:capture_class_counter=:capture_domain_counter=:capture_family_counter=:capture_genus_counter=:capture_order_counter=:capture_phylum_counter=:capture_species_counter=:evoltype=D:gtdb_class_counter=c__Alphaproteobacteria--3:gtdb_domain_counter=d__Bacteria--3:gtdb_family_counter=f__Azospirillaceae--3:gtdb_genus_counter=g__Azospirillum--3:gtdb_order_counter=o__Azospirillales--3:gtdb_phylum_counter=p__Proteobacteria--3:gtdb_species_counter=s__Azospirillum brasilense--1||s__Azospirillum brasilense_A--1||s__Azospirillum sp003119115--1:heptad_counter=MCP-38H--3:lbd_counter=:lca=d__Bacteria:lca_tree=g__Azospirillum:name=N777927:ref_name_counter=])0:5e-09[&&NHX:Sample_counter=:Type_counter=GTDB--4:capture_class_counter=:capture_domain_counter=:capture_family_counter=:capture_genus_counter=:capture_order_counter=:capture_phylum_counter=:capture_species_counter=:evoltype=D:gtdb_class_counter=c__Alphaproteobacteria--4:gtdb_domain_counter=d__Bacteria--4:gtdb_family_counter=f__Azospirillaceae--4:gtdb_genus_counter=g__Azospirillum--4:gtdb_order_counter=o__Azospirillales--4:gtdb_phylum_counter=p__Proteobacteria--4:gtdb_species_counter=s__Azospirillum brasilense--1||s__Azospirillum brasilense_A--1||s__Azospirillum sp003119115--1||s__Azospirillum sp008365375--1:heptad_counter=MCP-38H--4:lbd_counter=:lca=d__Bacteria:lca_tree=g__Azospirillum:name=N777928:ref_name_counter=])0.902:5e-09[&&NHX:Sample_counter=:Type_counter=GTDB--6:capture_class_counter=:capture_domain_counter=:capture_family_counter=:capture_genus_counter=:capture_order_counter=:capture_phylum_counter=:capture_species_counter=:evoltype=D:gtdb_class_counter=c__Alphaproteobacteria--6:gtdb_domain_counter=d__Bacteria--6:gtdb_family_counter=f__Azospirillaceae--6:gtdb_genus_counter=g__Azospirillum--6:gtdb_order_counter=o__Azospirillales--6:gtdb_phylum_counter=p__Proteobacteria--6:gtdb_species_counter=s__Azospirillum baldaniorum--1||s__Azospirillum brasilense--1||s__Azospirillum brasilense_A--1||s__Azospirillum brasilense_B--1||s__Azospirillum sp003119115--1||s__Azospirillum sp008365375--1:heptad_counter=MCP-38H--6:lbd_counter=:lca=d__Bacteria:lca_tree=g__Azospirillum:name=N777929:ref_name_counter=])0.295:5e-09[&&NHX:Sample_counter=:Type_counter=GTDB--9:capture_class_counter=:capture_domain_counter=:capture_family_counter=:capture_genus_counter=:capture_order_counter=:capture_phylum_counter=:capture_species_counter=:evoltype=D:gtdb_class_counter=c__Alphaproteobacteria--9:gtdb_domain_counter=d__Bacteria--9:gtdb_family_counter=f__Azospirillaceae--9:gtdb_genus_counter=g__Azospirillum--9:gtdb_order_counter=o__Azospirillales--9:gtdb_phylum_counter=p__Proteobacteria--9:gtdb_species_counter=s__Azospirillum baldaniorum--1||s__Azospirillum brasilense--1||s__Azospirillum brasilense_A--1||s__Azospirillum brasilense_B--1||s__Azospirillum brasilense_D--1||s__Azospirillum brasilense_E--1||s__Azospirillum sp003119115--1||s__Azospirillum sp008365375--1||s__Azospirillum sp014192915--1:heptad_counter=MCP-38H--9:lbd_counter=:lca=d__Bacteria:lca_tree=g__Azospirillum:name=N777930:ref_name_counter=])0.933:0.0250091[&&NHX:Sample_counter=:Type_counter=GTDB--10:capture_class_counter=:capture_domain_counter=:capture_family_counter=:capture_genus_counter=:capture_order_counter=:capture_phylum_counter=:capture_species_counter=:evoltype=D:gtdb_class_counter=c__Alphaproteobacteria--10:gtdb_domain_counter=d__Bacteria--10:gtdb_family_counter=f__Azospirillaceae--10:gtdb_genus_counter=g__Azospirillum--10:gtdb_order_counter=o__Azospirillales--10:gtdb_phylum_counter=p__Proteobacteria--10:gtdb_species_counter=s__Azospirillum baldaniorum--1||s__Azospirillum brasilense--1||s__Azospirillum brasilense_A--1||s__Azospirillum brasilense_B--1||s__Azospirillum brasilense_C--1||s__Azospirillum brasilense_D--1||s__Azospirillum brasilense_E--1||s__Azospirillum sp003119115--1||s__Azospirillum sp008365375--1||s__Azospirillum sp014192915--1:heptad_counter=MCP-38H--10:lbd_counter=:lca=d__Bacteria:lca_tree=g__Azospirillum:name=N777931:ref_name_counter=])0.663:0.0176865[&&NHX:Sample_counter=:Type_counter=GTDB--11:capture_class_counter=:capture_domain_counter=:capture_family_counter=:capture_genus_counter=:capture_order_counter=:capture_phylum_counter=:capture_species_counter=:evoltype=D:gtdb_class_counter=c__Alphaproteobacteria--11:gtdb_domain_counter=d__Bacteria--11:gtdb_family_counter=f__Azospirillaceae--11:gtdb_genus_counter=g__Azospirillum--11:gtdb_order_counter=o__Azospirillales--11:gtdb_phylum_counter=p__Proteobacteria--11:gtdb_species_counter=s__Azospirillum baldaniorum--1||s__Azospirillum brasilense--1||s__Azospirillum brasilense_A--1||s__Azospirillum brasilense_B--1||s__Azospirillum brasilense_C--1||s__Azospirillum brasilense_D--1||s__Azospirillum brasilense_E--1||s__Azospirillum soli--1||s__Azospirillum sp003119115--1||s__Azospirillum sp008365375--1||s__Azospirillum sp014192915--1:heptad_counter=MCP-38H--11:lbd_counter=:lca=d__Bacteria:lca_tree=g__Azospirillum:name=N777932:ref_name_counter=],(RS_GCF_003116095.1_protein.faa_NZ_LGRA01000021.1_1016@PF00015_full_PFAM.376.543:0.0407493[&&NHX:Type=GTDB:gtdb_class=c__Alphaproteobacteria:gtdb_domain=d__Bacteria:gtdb_family=f__Azospirillaceae:gtdb_genus=g__Azospirillum:gtdb_order=o__Azospirillales:gtdb_phylum=p__Proteobacteria:gtdb_species=s__Azospirillum sp003116095:heptad=MCP-38H:species=d__Bacteria_p__Proteobacteria_c__Alphaproteobacteria_o__Azospirillales_f__Azospirillaceae_g__Azospirillum_s__Azospirillum sp003116095],((RS_GCF_008364955.1_protein.faa_NZ_VTTN01000001.1_674@PF00015_full_PFAM.373.545:5e-09[&&NHX:Type=GTDB:gtdb_class=c__Alphaproteobacteria:gtdb_domain=d__Bacteria:gtdb_family=f__Azospirillaceae:gtdb_genus=g__Azospirillum:gtdb_order=o__Azospirillales:gtdb_phylum=p__Proteobacteria:gtdb_species=s__Azospirillum lipoferum:heptad=MCP-38H:species=d__Bacteria_p__Proteobacteria_c__Alphaproteobacteria_o__Azospirillales_f__Azospirillaceae_g__Azospirillum_s__Azospirillum lipoferum],(RS_GCF_000010725.1_protein.faa_NC_013854.1_2455@PF00015_full_PFAM.373.553:0.0143497[&&NHX:Type=GTDB:gtdb_class=c__Alphaproteobacteria:gtdb_domain=d__Bacteria:gtdb_family=f__Azospirillaceae:gtdb_genus=g__Azospirillum:gtdb_order=o__Azospirillales:gtdb_phylum=p__Proteobacteria:gtdb_species=s__Azospirillum lipoferum_B:heptad=MCP-38H:species=d__Bacteria_p__Proteobacteria_c__Alphaproteobacteria_o__Azospirillales_f__Azospirillaceae_g__Azospirillum_s__Azospirillum lipoferum_B],(((RS_GCF_013340935.1_protein.faa_NZ_WHOS01000042.1_34@PF00015_full_PFAM.376.545:0[&&NHX:Type=GTDB:gtdb_class=c__Alphaproteobacteria:gtdb_domain=d__Bacteria:gtdb_family=f__Azospirillaceae:gtdb_genus=g__Azospirillum:gtdb_order=o__Azospirillales:gtdb_phylum=p__Proteobacteria:gtdb_species=s__Azospirillum melinis:heptad=MCP-38H:species=d__Bacteria_p__Proteobacteria_c__Alphaproteobacteria_o__Azospirillales_f__Azospirillaceae_g__Azospirillum_s__Azospirillum melinis],RS_GCF_003116035.1_protein.faa_NZ_LGQW01000015.1_2525@PF00015_full_PFAM.376.545:0[&&NHX:Type=GTDB:gtdb_class=c__Alphaproteobacteria:gtdb_domain=d__Bacteria:gtdb_family=f__Azospirillaceae:gtdb_genus=g__Azospirillum:gtdb_order=o__Azospirillales:gtdb_phylum=p__Proteobacteria:gtdb_species=s__Azospirillum sp003116035:heptad=MCP-38H:species=d__Bacteria_p__Proteobacteria_c__Alphaproteobacteria_o__Azospirillales_f__Azospirillaceae_g__Azospirillum_s__Azospirillum sp003116035]):5e-09[&&NHX:Sample_counter=:Type_counter=GTDB--2:capture_class_counter=:capture_domain_counter=:capture_family_counter=:capture_genus_counter=:capture_order_counter=:capture_phylum_counter=:capture_species_counter=:evoltype=D:gtdb_class_counter=c__Alphaproteobacteria--2:gtdb_domain_counter=d__Bacteria--2:gtdb_family_counter=f__Azospirillaceae--2:gtdb_genus_counter=g__Azospirillum--2:gtdb_order_counter=o__Azospirillales--2:gtdb_phylum_counter=p__Proteobacteria--2:gtdb_species_counter=s__Azospirillum melinis--1||s__Azospirillum sp003116035--1:heptad_counter=MCP-38H--2:lbd_counter=:lca=d__Bacteria:lca_tree=g__Azospirillum:name=N777938:ref_name_counter=],RS_GCF_008364825.1_protein.faa_NZ_VTTO01000001.1_734@PF00015_full_PFAM.375.545:5e-09[&&NHX:Type=GTDB:gtdb_class=c__Alphaproteobacteria:gtdb_domain=d__Bacteria:gtdb_family=f__Azospirillaceae:gtdb_genus=g__Azospirillum:gtdb_order=o__Azospirillales:gtdb_phylum=p__Proteobacteria:gtdb_species=s__Azospirillum sp008364825:heptad=MCP-38H:species=d__Bacteria_p__Proteobacteria_c__Alphaproteobacteria_o__Azospirillales_f__Azospirillaceae_g__Azospirillum_s__Azospirillum sp008364825])0.856:0.0046025[&&NHX:Sample_counter=:Type_counter=GTDB--3:capture_class_counter=:capture_domain_counter=:capture_family_counter=:capture_genus_counter=:capture_order_counter=:capture_phylum_counter=:capture_species_counter=:evoltype=D:gtdb_class_counter=c__Alphaproteobacteria--3:gtdb_domain_counter=d__Bacteria--3:gtdb_family_counter=f__Azospirillaceae--3:gtdb_genus_counter=g__Azospirillum--3:gtdb_order_counter=o__Azospirillales--3:gtdb_phylum_counter=p__Proteobacteria--3:gtdb_species_counter=s__Azospirillum melinis--1||s__Azospirillum sp003116035--1||s__Azospirillum sp008364825--1:heptad_counter=MCP-38H--3:lbd_counter=:lca=d__Bacteria:lca_tree=g__Azospirillum:name=N777940:ref_name_counter=],(RS_GCF_001639105.2_protein.faa_NZ_CP015285.1_1856@PF00015_full_PFAM.376.545:5e-09[&&NHX:Type=GTDB:gtdb_class=c__Alphaproteobacteria:gtdb_domain=d__Bacteria:gtdb_family=f__Azospirillaceae:gtdb_genus=g__Azospirillum:gtdb_order=o__Azospirillales:gtdb_phylum=p__Proteobacteria:gtdb_species=s__Azospirillum humicireducens:heptad=MCP-38H:species=d__Bacteria_p__Proteobacteria_c__Alphaproteobacteria_o__Azospirillales_f__Azospirillaceae_g__Azospirillum_s__Azospirillum humicireducens],(RS_GCF_003233655.1_protein.faa_NZ_CP029829.1_1720@PF00015_full_PFAM.373.541:0.00464733[&&NHX:Type=GTDB:gtdb_class=c__Alphaproteobacteria:gtdb_domain=d__Bacteria:gtdb_family=f__Azospirillaceae:gtdb_genus=g__Azospirillum:gtdb_order=o__Azospirillales:gtdb_phylum=p__Proteobacteria:gtdb_species=s__Azospirillum ramasamyi:heptad=MCP-38H:species=d__Bacteria_p__Proteobacteria_c__Alphaproteobacteria_o__Azospirillales_f__Azospirillaceae_g__Azospirillum_s__Azospirillum ramasamyi],((RS_GCF_004923295.1_protein.faa_NZ_CP039634.1_286@PF00015_full_PFAM.373.545:0.00212174[&&NHX:Type=GTDB:gtdb_class=c__Alphaproteobacteria:gtdb_domain=d__Bacteria:gtdb_family=f__Azospirillaceae:gtdb_genus=g__Azospirillum:gtdb_order=o__Azospirillales:gtdb_phylum=p__Proteobacteria:gtdb_species=s__Azospirillum sp003115975:heptad=MCP-38H:species=d__Bacteria_p__Proteobacteria_c__Alphaproteobacteria_o__Azospirillales_f__Azospirillaceae_g__Azospirillum_s__Azospirillum sp003115975],RS_GCF_001305595.1_protein.faa_NZ_CP012401.1_1485@PF00015_full_PFAM.373.545:0.00393[&&NHX:Type=GTDB:gtdb_class=c__Alphaproteobacteria:gtdb_domain=d__Bacteria:gtdb_family=f__Azospirillaceae:gtdb_genus=g__Azospirillum:gtdb_order=o__Azospirillales:gtdb_phylum=p__Proteobacteria:gtdb_species=s__Azospirillum thiophilum:heptad=MCP-38H:species=d__Bacteria_p__Proteobacteria_c__Alphaproteobacteria_o__Azospirillales_f__Azospirillaceae_g__Azospirillum_s__Azospirillum thiophilum])0.928:0.00302625[&&NHX:Sample_counter=:Type_counter=GTDB--2:capture_class_counter=:capture_domain_counter=:capture_family_counter=:capture_genus_counter=:capture_order_counter=:capture_phylum_counter=:capture_species_counter=:evoltype=D:gtdb_class_counter=c__Alphaproteobacteria--2:gtdb_domain_counter=d__Bacteria--2:gtdb_family_counter=f__Azospirillaceae--2:gtdb_genus_counter=g__Azospirillum--2:gtdb_order_counter=o__Azospirillales--2:gtdb_phylum_counter=p__Proteobacteria--2:gtdb_species_counter=s__Azospirillum sp003115975--1||s__Azospirillum thiophilum--1:heptad_counter=MCP-38H--2:lbd_counter=:lca=d__Bacteria:lca_tree=g__Azospirillum:name=N777945:ref_name_counter=],RS_GCF_000283655.1_protein.faa_NC_016622.1_2057@PF00015_full_PFAM.373.545:5e-09[&&NHX:Type=GTDB:gtdb_class=c__Alphaproteobacteria:gtdb_domain=d__Bacteria:gtdb_family=f__Azospirillaceae:gtdb_genus=g__Azospirillum:gtdb_order=o__Azospirillales:gtdb_phylum=p__Proteobacteria:gtdb_species=s__Azospirillum lipoferum_C:heptad=MCP-38H:species=d__Bacteria_p__Proteobacteria_c__Alphaproteobacteria_o__Azospirillales_f__Azospirillaceae_g__Azospirillum_s__Azospirillum lipoferum_C])0:5e-09[&&NHX:Sample_counter=:Type_counter=GTDB--3:capture_class_counter=:capture_domain_counter=:capture_family_counter=:capture_genus_counter=:capture_order_counter=:capture_phylum_counter=:capture_species_counter=:evoltype=D:gtdb_class_counter=c__Alphaproteobacteria--3:gtdb_domain_counter=d__Bacteria--3:gtdb_family_counter=f__Azospirillaceae--3:gtdb_genus_counter=g__Azospirillum--3:gtdb_order_counter=o__Azospirillales--3:gtdb_phylum_counter=p__Proteobacteria--3:gtdb_species_counter=s__Azospirillum lipoferum_C--1||s__Azospirillum sp003115975--1||s__Azospirillum thiophilum--1:heptad_counter=MCP-38H--3:lbd_counter=:lca=d__Bacteria:lca_tree=g__Azospirillum:name=N777947:ref_name_counter=])0:5e-09[&&NHX:Sample_counter=:Type_counter=GTDB--4:capture_class_counter=:capture_domain_counter=:capture_family_counter=:capture_genus_counter=:capture_order_counter=:capture_phylum_counter=:capture_species_counter=:evoltype=D:gtdb_class_counter=c__Alphaproteobacteria--4:gtdb_domain_counter=d__Bacteria--4:gtdb_family_counter=f__Azospirillaceae--4:gtdb_genus_counter=g__Azospirillum--4:gtdb_order_counter=o__Azospirillales--4:gtdb_phylum_counter=p__Proteobacteria--4:gtdb_species_counter=s__Azospirillum lipoferum_C--1||s__Azospirillum ramasamyi--1||s__Azospirillum sp003115975--1||s__Azospirillum thiophilum--1:heptad_counter=MCP-38H--4:lbd_counter=:lca=d__Bacteria:lca_tree=g__Azospirillum:name=N777948:ref_name_counter=])0:5e-09[&&NHX:Sample_counter=:Type_counter=GTDB--5:capture_class_counter=:capture_domain_counter=:capture_family_counter=:capture_genus_counter=:capture_order_counter=:capture_phylum_counter=:capture_species_counter=:evoltype=D:gtdb_class_counter=c__Alphaproteobacteria--5:gtdb_domain_counter=d__Bacteria--5:gtdb_family_counter=f__Azospirillaceae--5:gtdb_genus_counter=g__Azospirillum--5:gtdb_order_counter=o__Azospirillales--5:gtdb_phylum_counter=p__Proteobacteria--5:gtdb_species_counter=s__Azospirillum humicireducens--1||s__Azospirillum lipoferum_C--1||s__Azospirillum ramasamyi--1||s__Azospirillum sp003115975--1||s__Azospirillum thiophilum--1:heptad_counter=MCP-38H--5:lbd_counter=:lca=d__Bacteria:lca_tree=g__Azospirillum:name=N777949:ref_name_counter=])0.917:0.00458001[&&NHX:Sample_counter=:Type_counter=GTDB--8:capture_class_counter=:capture_domain_counter=:capture_family_counter=:capture_genus_counter=:capture_order_counter=:capture_phylum_counter=:capture_species_counter=:evoltype=D:gtdb_class_counter=c__Alphaproteobacteria--8:gtdb_domain_counter=d__Bacteria--8:gtdb_family_counter=f__Azospirillaceae--8:gtdb_genus_counter=g__Azospirillum--8:gtdb_order_counter=o__Azospirillales--8:gtdb_phylum_counter=p__Proteobacteria--8:gtdb_species_counter=s__Azospirillum humicireducens--1||s__Azospirillum lipoferum_C--1||s__Azospirillum melinis--1||s__Azospirillum ramasamyi--1||s__Azospirillum sp003115975--1||s__Azospirillum sp003116035--1||s__Azospirillum sp008364825--1||s__Azospirillum thiophilum--1:heptad_counter=MCP-38H--8:lbd_counter=:lca=d__Bacteria:lca_tree=g__Azospirillum:name=N777950:ref_name_counter=])0:5e-09[&&NHX:Sample_counter=:Type_counter=GTDB--9:capture_class_counter=:capture_domain_counter=:capture_family_counter=:capture_genus_counter=:capture_order_counter=:capture_phylum_counter=:capture_species_counter=:evoltype=D:gtdb_class_counter=c__Alphaproteobacteria--9:gtdb_domain_counter=d__Bacteria--9:gtdb_family_counter=f__Azospirillaceae--9:gtdb_genus_counter=g__Azospirillum--9:gtdb_order_counter=o__Azospirillales--9:gtdb_phylum_counter=p__Proteobacteria--9:gtdb_species_counter=s__Azospirillum humicireducens--1||s__Azospirillum lipoferum_B--1||s__Azospirillum lipoferum_C--1||s__Azospirillum melinis--1||s__Azospirillum ramasamyi--1||s__Azospirillum sp003115975--1||s__Azospirillum sp003116035--1||s__Azospirillum sp008364825--1||s__Azospirillum thiophilum--1:heptad_counter=MCP-38H--9:lbd_counter=:lca=d__Bacteria:lca_tree=g__Azospirillum:name=N777951:ref_name_counter=])0.797:0.00721756[&&NHX:Sample_counter=:Type_counter=GTDB--10:capture_class_counter=:capture_domain_counter=:capture_family_counter=:capture_genus_counter=:capture_order_counter=:capture_phylum_counter=:capture_species_counter=:evoltype=D:gtdb_class_counter=c__Alphaproteobacteria--10:gtdb_domain_counter=d__Bacteria--10:gtdb_family_counter=f__Azospirillaceae--10:gtdb_genus_counter=g__Azospirillum--10:gtdb_order_counter=o__Azospirillales--10:gtdb_phylum_counter=p__Proteobacteria--10:gtdb_species_counter=s__Azospirillum humicireducens--1||s__Azospirillum lipoferum--1||s__Azospirillum lipoferum_B--1||s__Azospirillum lipoferum_C--1||s__Azospirillum melinis--1||s__Azospirillum ramasamyi--1||s__Azospirillum sp003115975--1||s__Azospirillum sp003116035--1||s__Azospirillum sp008364825--1||s__Azospirillum thiophilum--1:heptad_counter=MCP-38H--10:lbd_counter=:lca=d__Bacteria:lca_tree=g__Azospirillum:name=N777952:ref_name_counter=],(RS_GCF_017876095.1_protein.faa_NZ_JAGINM010000004.1_220@PF00015_full_PFAM.375.541:0.0198607[&&NHX:Type=GTDB:gtdb_class=c__Alphaproteobacteria:gtdb_domain=d__Bacteria:gtdb_family=f__Azospirillaceae:gtdb_genus=g__Azospirillum:gtdb_order=o__Azospirillales:gtdb_phylum=p__Proteobacteria:gtdb_species=s__Azospirillum agricola:heptad=MCP-38H:species=d__Bacteria_p__Proteobacteria_c__Alphaproteobacteria_o__Azospirillales_f__Azospirillaceae_g__Azospirillum_s__Azospirillum agricola],(RS_GCF_003130795.1_protein.faa_NZ_CP029353.1_2223@PF00015_full_PFAM.373.542:0.0246621[&&NHX:Type=GTDB:gtdb_class=c__Alphaproteobacteria:gtdb_domain=d__Bacteria:gtdb_family=f__Azospirillaceae:gtdb_genus=g__Azospirillum:gtdb_order=o__Azospirillales:gtdb_phylum=p__Proteobacteria:gtdb_species=s__Azospirillum thermophilum:heptad=MCP-38H:species=d__Bacteria_p__Proteobacteria_c__Alphaproteobacteria_o__Azospirillales_f__Azospirillaceae_g__Azospirillum_s__Azospirillum thermophilum],RS_GCF_003989665.1_protein.faa_NZ_RZIJ01000001.1_488@PF00015_full_PFAM.376.542:5e-09[&&NHX:Type=GTDB:gtdb_class=c__Alphaproteobacteria:gtdb_domain=d__Bacteria:gtdb_family=f__Azospirillaceae:gtdb_genus=g__Azospirillum:gtdb_order=o__Azospirillales:gtdb_phylum=p__Proteobacteria:gtdb_species=s__Azospirillum doebereinerae:heptad=MCP-38H:species=d__Bacteria_p__Proteobacteria_c__Alphaproteobacteria_o__Azospirillales_f__Azospirillaceae_g__Azospirillum_s__Azospirillum doebereinerae])0.772:0.0138195[&&NHX:Sample_counter=:Type_counter=GTDB--2:capture_class_counter=:capture_domain_counter=:capture_family_counter=:capture_genus_counter=:capture_order_counter=:capture_phylum_counter=:capture_species_counter=:evoltype=D:gtdb_class_counter=c__Alphaproteobacteria--2:gtdb_domain_counter=d__Bacteria--2:gtdb_family_counter=f__Azospirillaceae--2:gtdb_genus_counter=g__Azospirillum--2:gtdb_order_counter=o__Azospirillales--2:gtdb_phylum_counter=p__Proteobacteria--2:gtdb_species_counter=s__Azospirillum doebereinerae--1||s__Azospirillum thermophilum--1:heptad_counter=MCP-38H--2:lbd_counter=:lca=d__Bacteria:lca_tree=g__Azospirillum:name=N777956:ref_name_counter=])0.777:0.00806445[&&NHX:Sample_counter=:Type_counter=GTDB--3:capture_class_counter=:capture_domain_counter=:capture_family_counter=:capture_genus_counter=:capture_order_counter=:capture_phylum_counter=:capture_species_counter=:evoltype=D:gtdb_class_counter=c__Alphaproteobacteria--3:gtdb_domain_counter=d__Bacteria--3:gtdb_family_counter=f__Azospirillaceae--3:gtdb_genus_counter=g__Azospirillum--3:gtdb_order_counter=o__Azospirillales--3:gtdb_phylum_counter=p__Proteobacteria--3:gtdb_species_counter=s__Azospirillum agricola--1||s__Azospirillum doebereinerae--1||s__Azospirillum thermophilum--1:heptad_counter=MCP-38H--3:lbd_counter=:lca=d__Bacteria:lca_tree=g__Azospirillum:name=N777957:ref_name_counter=])0.758:0.00582437[&&NHX:Sample_counter=:Type_counter=GTDB--13:capture_class_counter=:capture_domain_counter=:capture_family_counter=:capture_genus_counter=:capture_order_counter=:capture_phylum_counter=:capture_species_counter=:evoltype=D:gtdb_class_counter=c__Alphaproteobacteria--13:gtdb_domain_counter=d__Bacteria--13:gtdb_family_counter=f__Azospirillaceae--13:gtdb_genus_counter=g__Azospirillum--13:gtdb_order_counter=o__Azospirillales--13:gtdb_phylum_counter=p__Proteobacteria--13:gtdb_species_counter=s__Azospirillum agricola--1||s__Azospirillum doebereinerae--1||s__Azospirillum humicireducens--1||s__Azospirillum lipoferum--1||s__Azospirillum lipoferum_B--1||s__Azospirillum lipoferum_C--1||s__Azospirillum melinis--1||s__Azospirillum ramasamyi--1||s__Azospirillum sp003115975--1||s__Azospirillum sp003116035--1||s__Azospirillum sp008364825--1||s__Azospirillum thermophilum--1||s__Azospirillum thiophilum--1:heptad_counter=MCP-38H--13:lbd_counter=:lca=d__Bacteria:lca_tree=g__Azospirillum:name=N777958:ref_name_counter=])0.96:0.0355831[&&NHX:Sample_counter=:Type_counter=GTDB--14:capture_class_counter=:capture_domain_counter=:capture_family_counter=:capture_genus_counter=:capture_order_counter=:capture_phylum_counter=:capture_species_counter=:evoltype=D:gtdb_class_counter=c__Alphaproteobacteria--14:gtdb_domain_counter=d__Bacteria--14:gtdb_family_counter=f__Azospirillaceae--14:gtdb_genus_counter=g__Azospirillum--14:gtdb_order_counter=o__Azospirillales--14:gtdb_phylum_counter=p__Proteobacteria--14:gtdb_species_counter=s__Azospirillum agricola--1||s__Azospirillum doebereinerae--1||s__Azospirillum humicireducens--1||s__Azospirillum lipoferum--1||s__Azospirillum lipoferum_B--1||s__Azospirillum lipoferum_C--1||s__Azospirillum melinis--1||s__Azospirillum ramasamyi--1||s__Azospirillum sp003115975--1||s__Azospirillum sp003116035--1||s__Azospirillum sp003116095--1||s__Azospirillum sp008364825--1||s__Azospirillum thermophilum--1||s__Azospirillum thiophilum--1:heptad_counter=MCP-38H--14:lbd_counter=:lca=d__Bacteria:lca_tree=g__Azospirillum:name=N777959:ref_name_counter=])0.923:0.0552664[&&NHX:Sample_counter=:Type_counter=GTDB--25:capture_class_counter=:capture_domain_counter=:capture_family_counter=:capture_genus_counter=:capture_order_counter=:capture_phylum_counter=:capture_species_counter=:evoltype=D:gtdb_class_counter=c__Alphaproteobacteria--25:gtdb_domain_counter=d__Bacteria--25:gtdb_family_counter=f__Azospirillaceae--25:gtdb_genus_counter=g__Azospirillum--25:gtdb_order_counter=o__Azospirillales--25:gtdb_phylum_counter=p__Proteobacteria--25:gtdb_species_counter=s__Azospirillum agricola--1||s__Azospirillum baldaniorum--1||s__Azospirillum brasilense--1||s__Azospirillum brasilense_A--1||s__Azospirillum brasilense_B--1||s__Azospirillum brasilense_C--1||s__Azospirillum brasilense_D--1||s__Azospirillum brasilense_E--1||s__Azospirillum doebereinerae--1||s__Azospirillum humicireducens--1||s__Azospirillum lipoferum--1||s__Azospirillum lipoferum_B--1||s__Azospirillum lipoferum_C--1||s__Azospirillum melinis--1||s__Azospirillum ramasamyi--1||s__Azospirillum soli--1||s__Azospirillum sp003115975--1||s__Azospirillum sp003116035--1||s__Azospirillum sp003116095--1||s__Azospirillum sp003119115--1||s__Azospirillum sp008364825--1||s__Azospirillum sp008365375--1||s__Azospirillum sp014192915--1||s__Azospirillum thermophilum--1||s__Azospirillum thiophilum--1:heptad_counter=MCP-38H--25:lbd_counter=:lca=d__Bacteria:lca_tree=g__Azospirillum:name=N777960:ref_name_counter=])0.983:0.266478[&&NHX:Sample_counter=:Type_counter=GTDB--26:capture_class_counter=:capture_domain_counter=:capture_family_counter=:capture_genus_counter=:capture_order_counter=:capture_phylum_counter=:capture_species_counter=:evoltype=D:gtdb_class_counter=c__Alphaproteobacteria--26:gtdb_domain_counter=d__Bacteria--26:gtdb_family_counter=f__Azospirillaceae--26:gtdb_genus_counter=g__Azospirillum--26:gtdb_order_counter=o__Azospirillales--26:gtdb_phylum_counter=p__Proteobacteria--26:gtdb_species_counter=s__Azospirillum agricola--1||s__Azospirillum baldaniorum--1||s__Azospirillum brasilense--1||s__Azospirillum brasilense_A--1||s__Azospirillum brasilense_B--1||s__Azospirillum brasilense_C--1||s__Azospirillum brasilense_D--1||s__Azospirillum brasilense_E--1||s__Azospirillum doebereinerae--1||s__Azospirillum humicireducens--1||s__Azospirillum lipoferum--1||s__Azospirillum lipoferum_B--1||s__Azospirillum lipoferum_C--1||s__Azospirillum melinis--1||s__Azospirillum oleiclasticum--1||s__Azospirillum ramasamyi--1||s__Azospirillum soli--1||s__Azospirillum sp003115975--1||s__Azospirillum sp003116035--1||s__Azospirillum sp003116095--1||s__Azospirillum sp003119115--1||s__Azospirillum sp008364825--1||s__Azospirillum sp008365375--1||s__Azospirillum sp014192915--1||s__Azospirillum thermophilum--1||s__Azospirillum thiophilum--1:heptad_counter=MCP-38H--26:lbd_counter=:lca=d__Bacteria:lca_tree=g__Azospirillum:name=N777961:ref_name_counter=],(add8b7a6-a306-42af-9ffe-f05c704ce958_1@MCPsignal.538.619:6e-09[&&NHX:Sample=rhiztom3:Type=capture:capture_class=c__Gammaproteobacteria:capture_domain=d__Bacteria:capture_family=f__Rhodocyclaceae:capture_genus=g__Denitratisoma:capture_order=o__Burkholderiales:capture_phylum=p__Proteobacteria:capture_species=s__Denitratisoma sp007833355:heptad=MCP-38H],babc34d3-0fbb-48d2-bf5a-3aadbabb3543_2@MCPsignal.428.489:5e-09[&&NHX:Sample=rhizpot3:Type=capture:capture_class=c__Alphaproteobacteria:capture_domain=d__Bacteria:capture_family=f__Sphingomonadaceae:capture_genus=g__Sphingomonas:capture_order=o__Sphingomonadales:capture_phylum=p__Proteobacteria:capture_species=s__Sphingomonas sp001421785:heptad=MCP-38H])0.914:0.133159[&&NHX:Sample_counter=rhizpot3--1||rhiztom3--1:Type_counter=capture--2:capture_class_counter=c__Alphaproteobacteria--1||c__Gammaproteobacteria--1:capture_domain_counter=d__Bacteria--2:capture_family_counter=f__Rhodocyclaceae--1||f__Sphingomonadaceae--1:capture_genus_counter=g__Denitratisoma--1||g__Sphingomonas--1:capture_order_counter=o__Burkholderiales--1||o__Sphingomonadales--1:capture_phylum_counter=p__Proteobacteria--2:capture_species_counter=s__Denitratisoma sp007833355--1||s__Sphingomonas sp001421785--1:gtdb_class_counter=:gtdb_domain_counter=:gtdb_family_counter=:gtdb_genus_counter=:gtdb_order_counter=:gtdb_phylum_counter=:gtdb_species_counter=:heptad_counter=MCP-38H--2:lbd_counter=:name=N777964:ref_name_counter=])0.848:0.1007[&&NHX:Sample_counter=rhizpot3--1||rhiztom3--1:Type_counter=GTDB--26||capture--2:capture_class_counter=c__Alphaproteobacteria--1||c__Gammaproteobacteria--1:capture_domain_counter=d__Bacteria--2:capture_family_counter=f__Rhodocyclaceae--1||f__Sphingomonadaceae--1:capture_genus_counter=g__Denitratisoma--1||g__Sphingomonas--1:capture_order_counter=o__Burkholderiales--1||o__Sphingomonadales--1:capture_phylum_counter=p__Proteobacteria--2:capture_species_counter=s__Denitratisoma sp007833355--1||s__Sphingomonas sp001421785--1:gtdb_class_counter=c__Alphaproteobacteria--26:gtdb_domain_counter=d__Bacteria--26:gtdb_family_counter=f__Azospirillaceae--26:gtdb_genus_counter=g__Azospirillum--26:gtdb_order_counter=o__Azospirillales--26:gtdb_phylum_counter=p__Proteobacteria--26:gtdb_species_counter=s__Azospirillum agricola--1||s__Azospirillum baldaniorum--1||s__Azospirillum brasilense--1||s__Azospirillum brasilense_A--1||s__Azospirillum brasilense_B--1||s__Azospirillum brasilense_C--1||s__Azospirillum brasilense_D--1||s__Azospirillum brasilense_E--1||s__Azospirillum doebereinerae--1||s__Azospirillum humicireducens--1||s__Azospirillum lipoferum--1||s__Azospirillum lipoferum_B--1||s__Azospirillum lipoferum_C--1||s__Azospirillum melinis--1||s__Azospirillum oleiclasticum--1||s__Azospirillum ramasamyi--1||s__Azospirillum soli--1||s__Azospirillum sp003115975--1||s__Azospirillum sp003116035--1||s__Azospirillum sp003116095--1||s__Azospirillum sp003119115--1||s__Azospirillum sp008364825--1||s__Azospirillum sp008365375--1||s__Azospirillum sp014192915--1||s__Azospirillum thermophilum--1||s__Azospirillum thiophilum--1:heptad_counter=MCP-38H--28:lbd_counter=:lca=d__Bacteria:lca_tree=g__Azospirillum:name=N777965:ref_name_counter=])0.178:0.0174376[&&NHX:Sample_counter=rhizpot3--2||rhiztom1--3||rhiztom3--1:Type_counter=GTDB--27||capture--6:besthit_avg=77.1:besthit_max=77.1:besthit_min=77.1:besthit_std=0:besthit_sum=77.1:bitscore_avg=135.0:bitscore_max=135.0:bitscore_min=135.0:bitscore_std=0:bitscore_sum=135.0:capture_class_counter=c__Alphaproteobacteria--3||c__Clostridia--1||c__Gammaproteobacteria--2:capture_domain_counter=d__Bacteria--6:capture_family_counter=f__Beijerinckiaceae--1||f__Halomonadaceae--1||f__Oscillospiraceae--1||f__Pleomorphomonadaceae--1||f__Rhodocyclaceae--1||f__Sphingomonadaceae--1:capture_genus_counter=g__Denitratisoma--1||g__ER4--1||g__Halomonas--1||g__Methylobacterium--1||g__Methylobrevis--1||g__Sphingomonas--1:capture_order_counter=o__Burkholderiales--1||o__Oscillospirales--1||o__Pseudomonadales--1||o__Rhizobiales--2||o__Sphingomonadales--1:capture_phylum_counter=p__Firmicutes_A--1||p__Proteobacteria--5:capture_species_counter=s__Denitratisoma sp007833355--1||s__ER4 sp015068395--1||s__Halomonas endophytica--1||s__Methylobacterium tarhaniae--1||s__Methylobrevis pamukkalensis--1||s__Sphingomonas sp001421785--1:evalue_avg=3.42e-41:evalue_max=3.42e-41:evalue_min=3.42e-41:evalue_std=0:evalue_sum=3.42e-41:gapopen_avg=0.0:gapopen_max=0.0:gapopen_min=0.0:gapopen_std=0:gapopen_sum=0.0:gtdb_class_counter=c__Alphaproteobacteria--27:gtdb_domain_counter=d__Bacteria--27:gtdb_family_counter=f__Acetobacteraceae--1||f__Azospirillaceae--26:gtdb_genus_counter=g__Azospirillum--26||g__CAIXEA01--1:gtdb_order_counter=o__Acetobacterales--1||o__Azospirillales--26:gtdb_phylum_counter=p__Proteobacteria--27:gtdb_species_counter=s__Azospirillum agricola--1||s__Azospirillum baldaniorum--1||s__Azospirillum brasilense--1||s__Azospirillum brasilense_A--1||s__Azospirillum brasilense_B--1||s__Azospirillum brasilense_C--1||s__Azospirillum brasilense_D--1||s__Azospirillum brasilense_E--1||s__Azospirillum doebereinerae--1||s__Azospirillum humicireducens--1||s__Azospirillum lipoferum--1||s__Azospirillum lipoferum_B--1||s__Azospirillum lipoferum_C--1||s__Azospirillum melinis--1||s__Azospirillum oleiclasticum--1||s__Azospirillum ramasamyi--1||s__Azospirillum soli--1||s__Azospirillum sp003115975--1||s__Azospirillum sp003116035--1||s__Azospirillum sp003116095--1||s__Azospirillum sp003119115--1||s__Azospirillum sp008364825--1||s__Azospirillum sp008365375--1||s__Azospirillum sp014192915--1||s__Azospirillum thermophilum--1||s__Azospirillum thiophilum--1||s__CAIXEA01 sp903877125--1:heptad_counter=MCP-38H--33:lbd_counter=:lca_tree=g__Azospirillum:length_avg=105.0:length_max=105.0:length_min=105.0:length_std=0:length_sum=105.0:mismatch_avg=24.0:mismatch_max=24.0:mismatch_min=24.0:mismatch_std=0:mismatch_sum=24.0:name=N777966:qcovhsp_avg=99.1:qcovhsp_max=99.1:qcovhsp_min=99.1:qcovhsp_std=0:qcovhsp_sum=99.1:qend_avg=106.0:qend_max=106.0:qend_min=106.0:qend_std=0:qend_sum=106.0:qstart_avg=2.0:qstart_max=2.0:qstart_min=2.0:qstart_std=0:qstart_sum=2.0:ref_name_counter=GB_GCA_000518365.1_protein.faa_JADL01000011.1_162@PF00015_full_PFAM.372.556--1:scovhsp_avg=57.1:scovhsp_max=57.1:scovhsp_min=57.1:scovhsp_std=0:scovhsp_sum=57.1:send_avg=106.0:send_max=106.0:send_min=106.0:send_std=0:send_sum=106.0:sstart_avg=2.0:sstart_max=2.0:sstart_min=2.0:sstart_std=0:sstart_sum=2.0])0.326:0.0202359[&&NHX:Sample_counter=rhizpot1--1||rhizpot3--3||rhiztom1--9||rhiztom2--3||rhiztom3--1:Type_counter=GTDB--29||capture--17:besthit_avg=77.1:besthit_max=77.1:besthit_min=77.1:besthit_std=0:besthit_sum=77.1:bitscore_avg=135.0:bitscore_max=135.0:bitscore_min=135.0:bitscore_std=0:bitscore_sum=135.0:capture_class_counter=c__Alphaproteobacteria--5||c__Clostridia--6||c__Gammaproteobacteria--6:capture_domain_counter=d__Bacteria--17:capture_family_counter=f__Beijerinckiaceae--1||f__Burkholderiaceae--3||f__Enterobacteriaceae--1||f__Halomonadaceae--1||f__Lachnospiraceae--4||f__Oscillospiraceae--2||f__Pleomorphomonadaceae--1||f__Rhizobiaceae--1||f__Rhodocyclaceae--1||f__Sphingomonadaceae--2:capture_genus_counter=g__Burkholderia--1||g__Denitratisoma--1||g__ER4--2||g__Halomonas--1||g__Methylobacterium--1||g__Methylobrevis--1||g__Paraburkholderia--1||g__Pectobacterium--1||g__RUG12461--4||g__Rhizobium--1||g__Rhizorhabdus--1||g__Sphingomonas--1||g__Undibacterium--1:capture_order_counter=o__Burkholderiales--4||o__Enterobacterales--1||o__Lachnospirales--4||o__Oscillospirales--2||o__Pseudomonadales--1||o__Rhizobiales--3||o__Sphingomonadales--2:capture_phylum_counter=p__Firmicutes_A--6||p__Proteobacteria--11:capture_species_counter=s__Burkholderia latens_A--1||s__Denitratisoma sp007833355--1||s__ER4 sp015068395--2||s__Halomonas endophytica--1||s__Methylobacterium tarhaniae--1||s__Methylobrevis pamukkalensis--1||s__Paraburkholderia sp013177695--1||s__Pectobacterium polaris--1||s__RUG12461 sp017450105--4||s__Rhizobium jaguaris--1||s__Rhizorhabdus montanisoli--1||s__Sphingomonas sp001421785--1||s__Undibacterium sp014284115--1:evalue_avg=3.42e-41:evalue_max=3.42e-41:evalue_min=3.42e-41:evalue_std=0:evalue_sum=3.42e-41:gapopen_avg=0.0:gapopen_max=0.0:gapopen_min=0.0:gapopen_std=0:gapopen_sum=0.0:gtdb_class_counter=c__Alphaproteobacteria--29:gtdb_domain_counter=d__Bacteria--29:gtdb_family_counter=f__Acetobacteraceae--1||f__Azospirillaceae--26||f__Micropepsaceae--1||f__Thalassobaculaceae--1:gtdb_genus_counter=g__Azospirillum--26||g__CAIXEA01--1||g__Nisaea--1||g__SZUA-430--1:gtdb_order_counter=o__Acetobacterales--1||o__Azospirillales--26||o__Micropepsales--1||o__Thalassobaculales--1:gtdb_phylum_counter=p__Proteobacteria--29:gtdb_species_counter=s__Azospirillum agricola--1||s__Azospirillum baldaniorum--1||s__Azospirillum brasilense--1||s__Azospirillum brasilense_A--1||s__Azospirillum brasilense_B--1||s__Azospirillum brasilense_C--1||s__Azospirillum brasilense_D--1||s__Azospirillum brasilense_E--1||s__Azospirillum doebereinerae--1||s__Azospirillum humicireducens--1||s__Azospirillum lipoferum--1||s__Azospirillum lipoferum_B--1||s__Azospirillum lipoferum_C--1||s__Azospirillum melinis--1||s__Azospirillum oleiclasticum--1||s__Azospirillum ramasamyi--1||s__Azospirillum soli--1||s__Azospirillum sp003115975--1||s__Azospirillum sp003116035--1||s__Azospirillum sp003116095--1||s__Azospirillum sp003119115--1||s__Azospirillum sp008364825--1||s__Azospirillum sp008365375--1||s__Azospirillum sp014192915--1||s__Azospirillum thermophilum--1||s__Azospirillum thiophilum--1||s__CAIXEA01 sp903877125--1||s__Nisaea sp017640745--1||s__SZUA-430 sp016792785--1:heptad_counter=MCP-38H--46:lbd_counter=:lca_tree=c__Alphaproteobacteria:length_avg=105.0:length_max=105.0:length_min=105.0:length_std=0:length_sum=105.0:mismatch_avg=24.0:mismatch_max=24.0:mismatch_min=24.0:mismatch_std=0:mismatch_sum=24.0:name=N777967:qcovhsp_avg=99.1:qcovhsp_max=99.1:qcovhsp_min=99.1:qcovhsp_std=0:qcovhsp_sum=99.1:qend_avg=106.0:qend_max=106.0:qend_min=106.0:qend_std=0:qend_sum=106.0:qstart_avg=2.0:qstart_max=2.0:qstart_min=2.0:qstart_std=0:qstart_sum=2.0:ref_name_counter=GB_GCA_000518365.1_protein.faa_JADL01000011.1_162@PF00015_full_PFAM.372.556--1:scovhsp_avg=57.1:scovhsp_max=57.1:scovhsp_min=57.1:scovhsp_std=0:scovhsp_sum=57.1:send_avg=106.0:send_max=106.0:send_min=106.0:send_std=0:send_sum=106.0:sstart_avg=2.0:sstart_max=2.0:sstart_min=2.0:sstart_std=0:sstart_sum=2.0],(((((GB_GCA_015654615.1_protein.faa_JAATGN010000025.1_20@PF00015_full_PFAM.366.545:0.0312221[&&NHX:Type=GTDB:gtdb_class=c__Alphaproteobacteria:gtdb_domain=d__Bacteria:gtdb_family=f__Magnetospirillaceae:gtdb_genus=g__Telmatospirillum:gtdb_order=o__Rhodospirillales:gtdb_phylum=p__Proteobacteria:gtdb_species=s__Telmatospirillum sp015654615:heptad=MCP-38H:species=d__Bacteria_p__Proteobacteria_c__Alphaproteobacteria_o__Rhodospirillales_f__Magnetospirillaceae_g__Telmatospirillum_s__Telmatospirillum sp015654615],(GB_GCA_009712185.1_protein.faa_WASQ01000073.1_21@PF00015_full_PFAM.369.548:0.146765[&&NHX:Type=GTDB:gtdb_class=c__Alphaproteobacteria:gtdb_domain=d__Bacteria:gtdb_family=f__Magnetospirillaceae:gtdb_genus=g__Telmatospirillum:gtdb_order=o__Rhodospirillales:gtdb_phylum=p__Proteobacteria:gtdb_species=s__Telmatospirillum sp009712185:heptad=MCP-38H:species=d__Bacteria_p__Proteobacteria_c__Alphaproteobacteria_o__Rhodospirillales_f__Magnetospirillaceae_g__Telmatospirillum_s__Telmatospirillum sp009712185],RS_GCF_002845745.1_protein.faa_NZ_PIUM01000020.1_72@PF00015_full_PFAM.370.550:0.125407[&&NHX:Type=GTDB:gtdb_class=c__Alphaproteobacteria:gtdb_domain=d__Bacteria:gtdb_family=f__Magnetospirillaceae:gtdb_genus=g__Telmatospirillum:gtdb_order=o__Rhodospirillales:gtdb_phylum=p__Proteobacteria:gtdb_species=s__Telmatospirillum siberiense:heptad=MCP-38H:species=d__Bacteria_p__Proteobacteria_c__Alphaproteobacteria_o__Rhodospirillales_f__Magnetospirillaceae_g__Telmatospirillum_s__Telmatospirillum siberiense])0.569:0.0136207[&&NHX:Sample_counter=:Type_counter=GTDB--2:capture_class_counter=:capture_domain_counter=:capture_family_counter=:capture_genus_counter=:capture_order_counter=:capture_phylum_counter=:capture_species_counter=:evoltype=D:gtdb_class_counter=c__Alphaproteobacteria--2:gtdb_domain_counter=d__Bacteria--2:gtdb_family_counter=f__Magnetospirillaceae--2:gtdb_genus_counter=g__Telmatospirillum--2:gtdb_order_counter=o__Rhodospirillales--2:gtdb_phylum_counter=p__Proteobacteria--2:gtdb_species_counter=s__Telmatospirillum siberiense--1||s__Telmatospirillum sp009712185--1:heptad_counter=MCP-38H--2:lbd_counter=:lca=d__Bacteria:lca_tree=g__Telmatospirillum:name=N777971:ref_name_counter=])0.99:0.0762971[&&NHX:Sample_counter=:Type_counter=GTDB--3:capture_class_counter=:capture_domain_counter=:capture_family_counter=:capture_genus_counter=:capture_order_counter=:capture_phylum_counter=:capture_species_counter=:evoltype=D:gtdb_class_counter=c__Alphaproteobacteria--3:gtdb_domain_counter=d__Bacteria--3:gtdb_family_counter=f__Magnetospirillaceae--3:gtdb_genus_counter=g__Telmatospirillum--3:gtdb_order_counter=o__Rhodospirillales--3:gtdb_phylum_counter=p__Proteobacteria--3:gtdb_species_counter=s__Telmatospirillum siberiense--1||s__Telmatospirillum sp009712185--1||s__Telmatospirillum sp015654615--1:heptad_counter=MCP-38H--3:lbd_counter=:lca=d__Bacteria:lca_tree=g__Telmatospirillum:name=N777972:ref_name_counter=],((RS_GCF_002845745.1_protein.faa_NZ_PIUM01000032.1_50@PF00015_full_PFAM.473.650:0.167508[&&NHX:Type=GTDB:gtdb_class=c__Alphaproteobacteria:gtdb_domain=d__Bacteria:gtdb_family=f__Magnetospirillaceae:gtdb_genus=g__Telmatospirillum:gtdb_order=o__Rhodospirillales:gtdb_phylum=p__Proteobacteria:gtdb_species=s__Telmatospirillum siberiense:heptad=MCP-38H:species=d__Bacteria_p__Proteobacteria_c__Alphaproteobacteria_o__Rhodospirillales_f__Magnetospirillaceae_g__Telmatospirillum_s__Telmatospirillum siberiense],((RS_GCF_000009985.1_protein.faa_NC_007626.1_4051@PF00015_full_PFAM.369.534:0.0800883[&&NHX:Type=GTDB:gtdb_class=c__Alphaproteobacteria:gtdb_domain=d__Bacteria:gtdb_family=f__Magnetospirillaceae:gtdb_genus=g__Phaeospirillum:gtdb_order=o__Rhodospirillales:gtdb_phylum=p__Proteobacteria:gtdb_species=s__Phaeospirillum magneticum:heptad=MCP-38H:species=d__Bacteria_p__Proteobacteria_c__Alphaproteobacteria_o__Rhodospirillales_f__Magnetospirillaceae_g__Phaeospirillum_s__Phaeospirillum magneticum],(GB_GCA_903853455.1_protein.faa_CAINTR010000186.1_18@PF00015_full_PFAM.369.548:0.105334[&&NHX:Type=GTDB:gtdb_class=c__Alphaproteobacteria:gtdb_domain=d__Bacteria:gtdb_family=f__Magnetospirillaceae:gtdb_genus=g__Phaeospirillum:gtdb_order=o__Rhodospirillales:gtdb_phylum=p__Proteobacteria:gtdb_species=s__Phaeospirillum sp903853455:heptad=MCP-38H:species=d__Bacteria_p__Proteobacteria_c__Alphaproteobacteria_o__Rhodospirillales_f__Magnetospirillaceae_g__Phaeospirillum_s__Phaeospirillum sp903853455],RS_GCF_001650715.1_protein.faa_NZ_LWQT01000044.1_30@PF00015_full_PFAM.366.549:0.140405[&&NHX:Type=GTDB:gtdb_class=c__Alphaproteobacteria:gtdb_domain=d__Bacteria:gtdb_family=f__Magnetospirillaceae:gtdb_genus=g__Phaeospirillum:gtdb_order=o__Rhodospirillales:gtdb_phylum=p__Proteobacteria:gtdb_species=s__Phaeospirillum marisnigri:heptad=MCP-38H:species=d__Bacteria_p__Proteobacteria_c__Alphaproteobacteria_o__Rhodospirillales_f__Magnetospirillaceae_g__Phaeospirillum_s__Phaeospirillum marisnigri])0.783:0.0179984[&&NHX:Sample_counter=:Type_counter=GTDB--2:capture_class_counter=:capture_domain_counter=:capture_family_counter=:capture_genus_counter=:capture_order_counter=:capture_phylum_counter=:capture_species_counter=:evoltype=D:gtdb_class_counter=c__Alphaproteobacteria--2:gtdb_domain_counter=d__Bacteria--2:gtdb_family_counter=f__Magnetospirillaceae--2:gtdb_genus_counter=g__Phaeospirillum--2:gtdb_order_counter=o__Rhodospirillales--2:gtdb_phylum_counter=p__Proteobacteria--2:gtdb_species_counter=s__Phaeospirillum marisnigri--1||s__Phaeospirillum sp903853455--1:heptad_counter=MCP-38H--2:lbd_counter=:lca=d__Bacteria:lca_tree=g__Phaeospirillum:name=N777977:ref_name_counter=])0.882:0.0359357[&&NHX:Sample_counter=:Type_counter=GTDB--3:capture_class_counter=:capture_domain_counter=:capture_family_counter=:capture_genus_counter=:capture_order_counter=:capture_phylum_counter=:capture_species_counter=:evoltype=D:gtdb_class_counter=c__Alphaproteobacteria--3:gtdb_domain_counter=d__Bacteria--3:gtdb_family_counter=f__Magnetospirillaceae--3:gtdb_genus_counter=g__Phaeospirillum--3:gtdb_order_counter=o__Rhodospirillales--3:gtdb_phylum_counter=p__Proteobacteria--3:gtdb_species_counter=s__Phaeospirillum magneticum--1||s__Phaeospirillum marisnigri--1||s__Phaeospirillum sp903853455--1:heptad_counter=MCP-38H--3:lbd_counter=:lca=d__Bacteria:lca_tree=g__Phaeospirillum:name=N777978:ref_name_counter=],(8c7b6935-0684-56ab-b31a-c9b388766d74_4@MCPsignal.176.209:0.240504[&&NHX:Sample=rhiztom1:Type=capture:besthit=90.6:bitscore=53.1:capture_class=c__Gammaproteobacteria:capture_domain=d__Bacteria:capture_family=f__Competibacteraceae:capture_genus=g__Plasticicumulans:capture_order=o__Competibacterales:capture_phylum=p__Proteobacteria:capture_species=s__Plasticicumulans sp003962905:evalue=1.89e-11:gapopen=0.0:heptad=MCP-38H:length=32.0:mismatch=3.0:qcovhsp=97.0:qend=32.0:qstart=1.0:ref_name=GB_GCA_014380005.1_protein.faa_JACMKT010000247.1_7@PF00015_full_PFAM.363.423:scovhsp=53.3:send=52.0:sstart=21.0],(GB_GCA_903924765.1_protein.faa_CAIYCT010000185.1_3@PF00015_full_PFAM.364.543:0.107266[&&NHX:Type=GTDB:gtdb_class=c__Alphaproteobacteria:gtdb_domain=d__Bacteria:gtdb_family=f__Magnetospirillaceae:gtdb_genus=g__CAIYCT01:gtdb_order=o__Rhodospirillales:gtdb_phylum=p__Proteobacteria:gtdb_species=s__CAIYCT01 sp903924765:heptad=MCP-38H:species=d__Bacteria_p__Proteobacteria_c__Alphaproteobacteria_o__Rhodospirillales_f__Magnetospirillaceae_g__CAIYCT01_s__CAIYCT01 sp903924765],GB_GCA_903924765.1_protein.faa_CAIYCT010000160.1_13@PF00015_full_PFAM.341.512:0.103192[&&NHX:Type=GTDB:gtdb_class=c__Alphaproteobacteria:gtdb_domain=d__Bacteria:gtdb_family=f__Magnetospirillaceae:gtdb_genus=g__CAIYCT01:gtdb_order=o__Rhodospirillales:gtdb_phylum=p__Proteobacteria:gtdb_species=s__CAIYCT01 sp903924765:heptad=MCP-38H:species=d__Bacteria_p__Proteobacteria_c__Alphaproteobacteria_o__Rhodospirillales_f__Magnetospirillaceae_g__CAIYCT01_s__CAIYCT01 sp903924765])0.512:0.044151[&&NHX:Sample_counter=:Type_counter=GTDB--2:capture_class_counter=:capture_domain_counter=:capture_family_counter=:capture_genus_counter=:capture_order_counter=:capture_phylum_counter=:capture_species_counter=:evoltype=D:gtdb_class_counter=c__Alphaproteobacteria--2:gtdb_domain_counter=d__Bacteria--2:gtdb_family_counter=f__Magnetospirillaceae--2:gtdb_genus_counter=g__CAIYCT01--2:gtdb_order_counter=o__Rhodospirillales--2:gtdb_phylum_counter=p__Proteobacteria--2:gtdb_species_counter=s__CAIYCT01 sp903924765--2:heptad_counter=MCP-38H--2:lbd_counter=:lca=d__Bacteria:lca_tree=s__CAIYCT01 sp903924765:name=N777982:ref_name_counter=])0.437:0.190189[&&NHX:Sample_counter=rhiztom1--1:Type_counter=GTDB--2||capture--1:besthit_avg=90.6:besthit_max=90.6:besthit_min=90.6:besthit_std=0:besthit_sum=90.6:bitscore_avg=53.1:bitscore_max=53.1:bitscore_min=53.1:bitscore_std=0:bitscore_sum=53.1:capture_class_counter=c__Gammaproteobacteria--1:capture_domain_counter=d__Bacteria--1:capture_family_counter=f__Competibacteraceae--1:capture_genus_counter=g__Plasticicumulans--1:capture_order_counter=o__Competibacterales--1:capture_phylum_counter=p__Proteobacteria--1:capture_species_counter=s__Plasticicumulans sp003962905--1:evalue_avg=1.89e-11:evalue_max=1.89e-11:evalue_min=1.89e-11:evalue_std=0:evalue_sum=1.89e-11:gapopen_avg=0.0:gapopen_max=0.0:gapopen_min=0.0:gapopen_std=0:gapopen_sum=0.0:gtdb_class_counter=c__Alphaproteobacteria--2:gtdb_domain_counter=d__Bacteria--2:gtdb_family_counter=f__Magnetospirillaceae--2:gtdb_genus_counter=g__CAIYCT01--2:gtdb_order_counter=o__Rhodospirillales--2:gtdb_phylum_counter=p__Proteobacteria--2:gtdb_species_counter=s__CAIYCT01 sp903924765--2:heptad_counter=MCP-38H--3:lbd_counter=:lca_tree=s__CAIYCT01 sp903924765:length_avg=32.0:length_max=32.0:length_min=32.0:length_std=0:length_sum=32.0:mismatch_avg=3.0:mismatch_max=3.0:mismatch_min=3.0:mismatch_std=0:mismatch_sum=3.0:name=N777983:qcovhsp_avg=97.0:qcovhsp_max=97.0:qcovhsp_min=97.0:qcovhsp_std=0:qcovhsp_sum=97.0:qend_avg=32.0:qend_max=32.0:qend_min=32.0:qend_std=0:qend_sum=32.0:qstart_avg=1.0:qstart_max=1.0:qstart_min=1.0:qstart_std=0:qstart_sum=1.0:ref_name_counter=GB_GCA_014380005.1_protein.faa_JACMKT010000247.1_7@PF00015_full_PFAM.363.423--1:scovhsp_avg=53.3:scovhsp_max=53.3:scovhsp_min=53.3:scovhsp_std=0:scovhsp_sum=53.3:send_avg=52.0:send_max=52.0:send_min=52.0:send_std=0:send_sum=52.0:sstart_avg=21.0:sstart_max=21.0:sstart_min=21.0:sstart_std=0:sstart_sum=21.0])0.709:0.0367916[&&NHX:Sample_counter=rhiztom1--1:Type_counter=GTDB--5||capture--1:besthit_avg=90.6:besthit_max=90.6:besthit_min=90.6:besthit_std=0:besthit_sum=90.6:bitscore_avg=53.1:bitscore_max=53.1:bitscore_min=53.1:bitscore_std=0:bitscore_sum=53.1:capture_class_counter=c__Gammaproteobacteria--1:capture_domain_counter=d__Bacteria--1:capture_family_counter=f__Competibacteraceae--1:capture_genus_counter=g__Plasticicumulans--1:capture_order_counter=o__Competibacterales--1:capture_phylum_counter=p__Proteobacteria--1:capture_species_counter=s__Plasticicumulans sp003962905--1:evalue_avg=1.89e-11:evalue_max=1.89e-11:evalue_min=1.89e-11:evalue_std=0:evalue_sum=1.89e-11:gapopen_avg=0.0:gapopen_max=0.0:gapopen_min=0.0:gapopen_std=0:gapopen_sum=0.0:gtdb_class_counter=c__Alphaproteobacteria--5:gtdb_domain_counter=d__Bacteria--5:gtdb_family_counter=f__Magnetospirillaceae--5:gtdb_genus_counter=g__CAIYCT01--2||g__Phaeospirillum--3:gtdb_order_counter=o__Rhodospirillales--5:gtdb_phylum_counter=p__Proteobacteria--5:gtdb_species_counter=s__CAIYCT01 sp903924765--2||s__Phaeospirillum magneticum--1||s__Phaeospirillum marisnigri--1||s__Phaeospirillum sp903853455--1:heptad_counter=MCP-38H--6:lbd_counter=:lca_tree=f__Magnetospirillaceae:length_avg=32.0:length_max=32.0:length_min=32.0:length_std=0:length_sum=32.0:mismatch_avg=3.0:mismatch_max=3.0:mismatch_min=3.0:mismatch_std=0:mismatch_sum=3.0:name=N777984:qcovhsp_avg=97.0:qcovhsp_max=97.0:qcovhsp_min=97.0:qcovhsp_std=0:qcovhsp_sum=97.0:qend_avg=32.0:qend_max=32.0:qend_min=32.0:qend_std=0:qend_sum=32.0:qstart_avg=1.0:qstart_max=1.0:qstart_min=1.0:qstart_std=0:qstart_sum=1.0:ref_name_counter=GB_GCA_014380005.1_protein.faa_JACMKT010000247.1_7@PF00015_full_PFAM.363.423--1:scovhsp_avg=53.3:scovhsp_max=53.3:scovhsp_min=53.3:scovhsp_std=0:scovhsp_sum=53.3:send_avg=52.0:send_max=52.0:send_min=52.0:send_std=0:send_sum=52.0:sstart_avg=21.0:sstart_max=21.0:sstart_min=21.0:sstart_std=0:sstart_sum=21.0])0.244:0.0415726[&&NHX:Sample_counter=rhiztom1--1:Type_counter=GTDB--6||capture--1:besthit_avg=90.6:besthit_max=90.6:besthit_min=90.6:besthit_std=0:besthit_sum=90.6:bitscore_avg=53.1:bitscore_max=53.1:bitscore_min=53.1:bitscore_std=0:bitscore_sum=53.1:capture_class_counter=c__Gammaproteobacteria--1:capture_domain_counter=d__Bacteria--1:capture_family_counter=f__Competibacteraceae--1:capture_genus_counter=g__Plasticicumulans--1:capture_order_counter=o__Competibacterales--1:capture_phylum_counter=p__Proteobacteria--1:capture_species_counter=s__Plasticicumulans sp003962905--1:evalue_avg=1.89e-11:evalue_max=1.89e-11:evalue_min=1.89e-11:evalue_std=0:evalue_sum=1.89e-11:gapopen_avg=0.0:gapopen_max=0.0:gapopen_min=0.0:gapopen_std=0:gapopen_sum=0.0:gtdb_class_counter=c__Alphaproteobacteria--6:gtdb_domain_counter=d__Bacteria--6:gtdb_family_counter=f__Magnetospirillaceae--6:gtdb_genus_counter=g__CAIYCT01--2||g__Phaeospirillum--3||g__Telmatospirillum--1:gtdb_order_counter=o__Rhodospirillales--6:gtdb_phylum_counter=p__Proteobacteria--6:gtdb_species_counter=s__CAIYCT01 sp903924765--2||s__Phaeospirillum magneticum--1||s__Phaeospirillum marisnigri--1||s__Phaeospirillum sp903853455--1||s__Telmatospirillum siberiense--1:heptad_counter=MCP-38H--7:lbd_counter=:lca_tree=f__Magnetospirillaceae:length_avg=32.0:length_max=32.0:length_min=32.0:length_std=0:length_sum=32.0:mismatch_avg=3.0:mismatch_max=3.0:mismatch_min=3.0:mismatch_std=0:mismatch_sum=3.0:name=N777985:qcovhsp_avg=97.0:qcovhsp_max=97.0:qcovhsp_min=97.0:qcovhsp_std=0:qcovhsp_sum=97.0:qend_avg=32.0:qend_max=32.0:qend_min=32.0:qend_std=0:qend_sum=32.0:qstart_avg=1.0:qstart_max=1.0:qstart_min=1.0:qstart_std=0:qstart_sum=1.0:ref_name_counter=GB_GCA_014380005.1_protein.faa_JACMKT010000247.1_7@PF00015_full_PFAM.363.423--1:scovhsp_avg=53.3:scovhsp_max=53.3:scovhsp_min=53.3:scovhsp_std=0:scovhsp_sum=53.3:send_avg=52.0:send_max=52.0:send_min=52.0:send_std=0:send_sum=52.0:sstart_avg=21.0:sstart_max=21.0:sstart_min=21.0:sstart_std=0:sstart_sum=21.0],GB_GCA_018432935.1_protein.faa_JAHDSF010000026.1_18@PF00015_full_PFAM.212.392:0.188666[&&NHX:Type=GTDB:gtdb_class=c__Alphaproteobacteria:gtdb_domain=d__Bacteria:gtdb_family=f__JAHDSF01:gtdb_genus=g__JAHDSF01:gtdb_order=o__Rhodospirillales:gtdb_phylum=p__Proteobacteria:gtdb_species=s__JAHDSF01 sp018432935:heptad=MCP-38H:species=d__Bacteria_p__Proteobacteria_c__Alphaproteobacteria_o__Rhodospirillales_f__JAHDSF01_g__JAHDSF01_s__JAHDSF01 sp018432935])0.797:0.0259044[&&NHX:Sample_counter=rhiztom1--1:Type_counter=GTDB--7||capture--1:besthit_avg=90.6:besthit_max=90.6:besthit_min=90.6:besthit_std=0:besthit_sum=90.6:bitscore_avg=53.1:bitscore_max=53.1:bitscore_min=53.1:bitscore_std=0:bitscore_sum=53.1:capture_class_counter=c__Gammaproteobacteria--1:capture_domain_counter=d__Bacteria--1:capture_family_counter=f__Competibacteraceae--1:capture_genus_counter=g__Plasticicumulans--1:capture_order_counter=o__Competibacterales--1:capture_phylum_counter=p__Proteobacteria--1:capture_species_counter=s__Plasticicumulans sp003962905--1:evalue_avg=1.89e-11:evalue_max=1.89e-11:evalue_min=1.89e-11:evalue_std=0:evalue_sum=1.89e-11:gapopen_avg=0.0:gapopen_max=0.0:gapopen_min=0.0:gapopen_std=0:gapopen_sum=0.0:gtdb_class_counter=c__Alphaproteobacteria--7:gtdb_domain_counter=d__Bacteria--7:gtdb_family_counter=f__JAHDSF01--1||f__Magnetospirillaceae--6:gtdb_genus_counter=g__CAIYCT01--2||g__JAHDSF01--1||g__Phaeospirillum--3||g__Telmatospirillum--1:gtdb_order_counter=o__Rhodospirillales--7:gtdb_phylum_counter=p__Proteobacteria--7:gtdb_species_counter=s__CAIYCT01 sp903924765--2||s__JAHDSF01 sp018432935--1||s__Phaeospirillum magneticum--1||s__Phaeospirillum marisnigri--1||s__Phaeospirillum sp903853455--1||s__Telmatospirillum siberiense--1:heptad_counter=MCP-38H--8:lbd_counter=:lca_tree=o__Rhodospirillales:length_avg=32.0:length_max=32.0:length_min=32.0:length_std=0:length_sum=32.0:mismatch_avg=3.0:mismatch_max=3.0:mismatch_min=3.0:mismatch_std=0:mismatch_sum=3.0:name=N777987:qcovhsp_avg=97.0:qcovhsp_max=97.0:qcovhsp_min=97.0:qcovhsp_std=0:qcovhsp_sum=97.0:qend_avg=32.0:qend_max=32.0:qend_min=32.0:qend_std=0:qend_sum=32.0:qstart_avg=1.0:qstart_max=1.0:qstart_min=1.0:qstart_std=0:qstart_sum=1.0:ref_name_counter=GB_GCA_014380005.1_protein.faa_JACMKT010000247.1_7@PF00015_full_PFAM.363.423--1:scovhsp_avg=53.3:scovhsp_max=53.3:scovhsp_min=53.3:scovhsp_std=0:scovhsp_sum=53.3:send_avg=52.0:send_max=52.0:send_min=52.0:send_std=0:send_sum=52.0:sstart_avg=21.0:sstart_max=21.0:sstart_min=21.0:sstart_std=0:sstart_sum=21.0])0.825:0.0224666[&&NHX:Sample_counter=rhiztom1--1:Type_counter=GTDB--10||capture--1:besthit_avg=90.6:besthit_max=90.6:besthit_min=90.6:besthit_std=0:besthit_sum=90.6:bitscore_avg=53.1:bitscore_max=53.1:bitscore_min=53.1:bitscore_std=0:bitscore_sum=53.1:capture_class_counter=c__Gammaproteobacteria--1:capture_domain_counter=d__Bacteria--1:capture_family_counter=f__Competibacteraceae--1:capture_genus_counter=g__Plasticicumulans--1:capture_order_counter=o__Competibacterales--1:capture_phylum_counter=p__Proteobacteria--1:capture_species_counter=s__Plasticicumulans sp003962905--1:evalue_avg=1.89e-11:evalue_max=1.89e-11:evalue_min=1.89e-11:evalue_std=0:evalue_sum=1.89e-11:evoltype=D:gapopen_avg=0.0:gapopen_max=0.0:gapopen_min=0.0:gapopen_std=0:gapopen_sum=0.0:gtdb_class_counter=c__Alphaproteobacteria--10:gtdb_domain_counter=d__Bacteria--10:gtdb_family_counter=f__JAHDSF01--1||f__Magnetospirillaceae--9:gtdb_genus_counter=g__CAIYCT01--2||g__JAHDSF01--1||g__Phaeospirillum--3||g__Telmatospirillum--4:gtdb_order_counter=o__Rhodospirillales--10:gtdb_phylum_counter=p__Proteobacteria--10:gtdb_species_counter=s__CAIYCT01 sp903924765--2||s__JAHDSF01 sp018432935--1||s__Phaeospirillum magneticum--1||s__Phaeospirillum marisnigri--1||s__Phaeospirillum sp903853455--1||s__Telmatospirillum siberiense--2||s__Telmatospirillum sp009712185--1||s__Telmatospirillum sp015654615--1:heptad_counter=MCP-38H--11:lbd_counter=:lca=d__Bacteria:lca_tree=f__Magnetospirillaceae:length_avg=32.0:length_max=32.0:length_min=32.0:length_std=0:length_sum=32.0:mismatch_avg=3.0:mismatch_max=3.0:mismatch_min=3.0:mismatch_std=0:mismatch_sum=3.0:name=N777988:qcovhsp_avg=97.0:qcovhsp_max=97.0:qcovhsp_min=97.0:qcovhsp_std=0:qcovhsp_sum=97.0:qend_avg=32.0:qend_max=32.0:qend_min=32.0:qend_std=0:qend_sum=32.0:qstart_avg=1.0:qstart_max=1.0:qstart_min=1.0:qstart_std=0:qstart_sum=1.0:ref_name_counter=GB_GCA_014380005.1_protein.faa_JACMKT010000247.1_7@PF00015_full_PFAM.363.423--1:scovhsp_avg=53.3:scovhsp_max=53.3:scovhsp_min=53.3:scovhsp_std=0:scovhsp_sum=53.3:send_avg=52.0:send_max=52.0:send_min=52.0:send_std=0:send_sum=52.0:sstart_avg=21.0:sstart_max=21.0:sstart_min=21.0:sstart_std=0:sstart_sum=21.0],GB_GCA_013349735.1_protein.faa_DUZC01000088.1_1@PF00015_full_PFAM.1.150:0.125951[&&NHX:Type=GTDB:gtdb_class=c__Alphaproteobacteria:gtdb_domain=d__Bacteria:gtdb_family=f__Magnetospirillaceae:gtdb_genus=g__Telmatospirillum:gtdb_order=o__Rhodospirillales:gtdb_phylum=p__Proteobacteria:gtdb_species=s__Telmatospirillum sp013349735:heptad=MCP-38H:species=d__Bacteria_p__Proteobacteria_c__Alphaproteobacteria_o__Rhodospirillales_f__Magnetospirillaceae_g__Telmatospirillum_s__Telmatospirillum sp013349735])0.862:0.022094[&&NHX:Sample_counter=rhiztom1--1:Type_counter=GTDB--11||capture--1:besthit_avg=90.6:besthit_max=90.6:besthit_min=90.6:besthit_std=0:besthit_sum=90.6:bitscore_avg=53.1:bitscore_max=53.1:bitscore_min=53.1:bitscore_std=0:bitscore_sum=53.1:capture_class_counter=c__Gammaproteobacteria--1:capture_domain_counter=d__Bacteria--1:capture_family_counter=f__Competibacteraceae--1:capture_genus_counter=g__Plasticicumulans--1:capture_order_counter=o__Competibacterales--1:capture_phylum_counter=p__Proteobacteria--1:capture_species_counter=s__Plasticicumulans sp003962905--1:evalue_avg=1.89e-11:evalue_max=1.89e-11:evalue_min=1.89e-11:evalue_std=0:evalue_sum=1.89e-11:evoltype=D:gapopen_avg=0.0:gapopen_max=0.0:gapopen_min=0.0:gapopen_std=0:gapopen_sum=0.0:gtdb_class_counter=c__Alphaproteobacteria--11:gtdb_domain_counter=d__Bacteria--11:gtdb_family_counter=f__JAHDSF01--1||f__Magnetospirillaceae--10:gtdb_genus_counter=g__CAIYCT01--2||g__JAHDSF01--1||g__Phaeospirillum--3||g__Telmatospirillum--5:gtdb_order_counter=o__Rhodospirillales--11:gtdb_phylum_counter=p__Proteobacteria--11:gtdb_species_counter=s__CAIYCT01 sp903924765--2||s__JAHDSF01 sp018432935--1||s__Phaeospirillum magneticum--1||s__Phaeospirillum marisnigri--1||s__Phaeospirillum sp903853455--1||s__Telmatospirillum siberiense--2||s__Telmatospirillum sp009712185--1||s__Telmatospirillum sp013349735--1||s__Telmatospirillum sp015654615--1:heptad_counter=MCP-38H--12:lbd_counter=:lca=d__Bacteria:lca_tree=f__Magnetospirillaceae:length_avg=32.0:length_max=32.0:length_min=32.0:length_std=0:length_sum=32.0:mismatch_avg=3.0:mismatch_max=3.0:mismatch_min=3.0:mismatch_std=0:mismatch_sum=3.0:name=N777990:qcovhsp_avg=97.0:qcovhsp_max=97.0:qcovhsp_min=97.0:qcovhsp_std=0:qcovhsp_sum=97.0:qend_avg=32.0:qend_max=32.0:qend_min=32.0:qend_std=0:qend_sum=32.0:qstart_avg=1.0:qstart_max=1.0:qstart_min=1.0:qstart_std=0:qstart_sum=1.0:ref_name_counter=GB_GCA_014380005.1_protein.faa_JACMKT010000247.1_7@PF00015_full_PFAM.363.423--1:scovhsp_avg=53.3:scovhsp_max=53.3:scovhsp_min=53.3:scovhsp_std=0:scovhsp_sum=53.3:send_avg=52.0:send_max=52.0:send_min=52.0:send_std=0:send_sum=52.0:sstart_avg=21.0:sstart_max=21.0:sstart_min=21.0:sstart_std=0:sstart_sum=21.0],(((GB_GCA_903858635.1_protein.faa_CAIOJO010000261.1_5@PF00015_full_PFAM.369.552:5e-09[&&NHX:Type=GTDB:gtdb_class=c__Alphaproteobacteria:gtdb_domain=d__Bacteria:gtdb_family=f__Magnetospirillaceae:gtdb_genus=g__Telmatospirillum:gtdb_order=o__Rhodospirillales:gtdb_phylum=p__Proteobacteria:gtdb_species=s__Telmatospirillum sp903858635:heptad=MCP-38H:species=d__Bacteria_p__Proteobacteria_c__Alphaproteobacteria_o__Rhodospirillales_f__Magnetospirillaceae_g__Telmatospirillum_s__Telmatospirillum sp903858635],GB_GCA_903931735.1_protein.faa_CAIZDL010000252.1_1@PF00015_full_PFAM.366.513:0.200838[&&NHX:Type=GTDB:gtdb_class=c__Alphaproteobacteria:gtdb_domain=d__Bacteria:gtdb_family=f__Azospirillaceae:gtdb_genus=g__CAIZDL01:gtdb_order=o__Azospirillales:gtdb_phylum=p__Proteobacteria:gtdb_species=s__CAIZDL01 sp903931735:heptad=MCP-38H:species=d__Bacteria_p__Proteobacteria_c__Alphaproteobacteria_o__Azospirillales_f__Azospirillaceae_g__CAIZDL01_s__CAIZDL01 sp903931735])0.918:0.0531461[&&NHX:Sample_counter=:Type_counter=GTDB--2:capture_class_counter=:capture_domain_counter=:capture_family_counter=:capture_genus_counter=:capture_order_counter=:capture_phylum_counter=:capture_species_counter=:evoltype=D:gtdb_class_counter=c__Alphaproteobacteria--2:gtdb_domain_counter=d__Bacteria--2:gtdb_family_counter=f__Azospirillaceae--1||f__Magnetospirillaceae--1:gtdb_genus_counter=g__CAIZDL01--1||g__Telmatospirillum--1:gtdb_order_counter=o__Azospirillales--1||o__Rhodospirillales--1:gtdb_phylum_counter=p__Proteobacteria--2:gtdb_species_counter=s__CAIZDL01 sp903931735--1||s__Telmatospirillum sp903858635--1:heptad_counter=MCP-38H--2:lbd_counter=:lca=d__Bacteria:lca_tree=c__Alphaproteobacteria:name=N777993:ref_name_counter=],GB_GCA_903927615.1_protein.faa_CAIYNU010000076.1_42@PF00015_full_PFAM.369.546:0.236961[&&NHX:Type=GTDB:gtdb_class=c__Alphaproteobacteria:gtdb_domain=d__Bacteria:gtdb_family=f__Azospirillaceae:gtdb_genus=g__BOG-933:gtdb_order=o__Azospirillales:gtdb_phylum=p__Proteobacteria:gtdb_species=s__BOG-933 sp903927615:heptad=MCP-38H:species=d__Bacteria_p__Proteobacteria_c__Alphaproteobacteria_o__Azospirillales_f__Azospirillaceae_g__BOG-933_s__BOG-933 sp903927615])0.323:0.0133985[&&NHX:Sample_counter=:Type_counter=GTDB--3:capture_class_counter=:capture_domain_counter=:capture_family_counter=:capture_genus_counter=:capture_order_counter=:capture_phylum_counter=:capture_species_counter=:evoltype=D:gtdb_class_counter=c__Alphaproteobacteria--3:gtdb_domain_counter=d__Bacteria--3:gtdb_family_counter=f__Azospirillaceae--2||f__Magnetospirillaceae--1:gtdb_genus_counter=g__BOG-933--1||g__CAIZDL01--1||g__Telmatospirillum--1:gtdb_order_counter=o__Azospirillales--2||o__Rhodospirillales--1:gtdb_phylum_counter=p__Proteobacteria--3:gtdb_species_counter=s__BOG-933 sp903927615--1||s__CAIZDL01 sp903931735--1||s__Telmatospirillum sp903858635--1:heptad_counter=MCP-38H--3:lbd_counter=:lca=d__Bacteria:lca_tree=c__Alphaproteobacteria:name=N777995:ref_name_counter=],GB_GCA_903858635.1_protein.faa_CAIOJO010000398.1_14@PF00015_full_PFAM.359.539:0.124895[&&NHX:Type=GTDB:gtdb_class=c__Alphaproteobacteria:gtdb_domain=d__Bacteria:gtdb_family=f__Magnetospirillaceae:gtdb_genus=g__Telmatospirillum:gtdb_order=o__Rhodospirillales:gtdb_phylum=p__Proteobacteria:gtdb_species=s__Telmatospirillum sp903858635:heptad=MCP-38H:species=d__Bacteria_p__Proteobacteria_c__Alphaproteobacteria_o__Rhodospirillales_f__Magnetospirillaceae_g__Telmatospirillum_s__Telmatospirillum sp903858635])0.646:0.0214653[&&NHX:Sample_counter=:Type_counter=GTDB--4:capture_class_counter=:capture_domain_counter=:capture_family_counter=:capture_genus_counter=:capture_order_counter=:capture_phylum_counter=:capture_species_counter=:evoltype=D:gtdb_class_counter=c__Alphaproteobacteria--4:gtdb_domain_counter=d__Bacteria--4:gtdb_family_counter=f__Azospirillaceae--2||f__Magnetospirillaceae--2:gtdb_genus_counter=g__BOG-933--1||g__CAIZDL01--1||g__Telmatospirillum--2:gtdb_order_counter=o__Azospirillales--2||o__Rhodospirillales--2:gtdb_phylum_counter=p__Proteobacteria--4:gtdb_species_counter=s__BOG-933 sp903927615--1||s__CAIZDL01 sp903931735--1||s__Telmatospirillum sp903858635--2:heptad_counter=MCP-38H--4:lbd_counter=:lca=d__Bacteria:lca_tree=c__Alphaproteobacteria:name=N777997:ref_name_counter=])0.714:0.0120865[&&NHX:Sample_counter=rhiztom1--1:Type_counter=GTDB--15||capture--1:besthit_avg=90.6:besthit_max=90.6:besthit_min=90.6:besthit_std=0:besthit_sum=90.6:bitscore_avg=53.1:bitscore_max=53.1:bitscore_min=53.1:bitscore_std=0:bitscore_sum=53.1:capture_class_counter=c__Gammaproteobacteria--1:capture_domain_counter=d__Bacteria--1:capture_family_counter=f__Competibacteraceae--1:capture_genus_counter=g__Plasticicumulans--1:capture_order_counter=o__Competibacterales--1:capture_phylum_counter=p__Proteobacteria--1:capture_species_counter=s__Plasticicumulans sp003962905--1:evalue_avg=1.89e-11:evalue_max=1.89e-11:evalue_min=1.89e-11:evalue_std=0:evalue_sum=1.89e-11:evoltype=D:gapopen_avg=0.0:gapopen_max=0.0:gapopen_min=0.0:gapopen_std=0:gapopen_sum=0.0:gtdb_class_counter=c__Alphaproteobacteria--15:gtdb_domain_counter=d__Bacteria--15:gtdb_family_counter=f__Azospirillaceae--2||f__JAHDSF01--1||f__Magnetospirillaceae--12:gtdb_genus_counter=g__BOG-933--1||g__CAIYCT01--2||g__CAIZDL01--1||g__JAHDSF01--1||g__Phaeospirillum--3||g__Telmatospirillum--7:gtdb_order_counter=o__Azospirillales--2||o__Rhodospirillales--13:gtdb_phylum_counter=p__Proteobacteria--15:gtdb_species_counter=s__BOG-933 sp903927615--1||s__CAIYCT01 sp903924765--2||s__CAIZDL01 sp903931735--1||s__JAHDSF01 sp018432935--1||s__Phaeospirillum magneticum--1||s__Phaeospirillum marisnigri--1||s__Phaeospirillum sp903853455--1||s__Telmatospirillum siberiense--2||s__Telmatospirillum sp009712185--1||s__Telmatospirillum sp013349735--1||s__Telmatospirillum sp015654615--1||s__Telmatospirillum sp903858635--2:heptad_counter=MCP-38H--16:lbd_counter=:lca=d__Bacteria:lca_tree=c__Alphaproteobacteria:length_avg=32.0:length_max=32.0:length_min=32.0:length_std=0:length_sum=32.0:mismatch_avg=3.0:mismatch_max=3.0:mismatch_min=3.0:mismatch_std=0:mismatch_sum=3.0:name=N777998:qcovhsp_avg=97.0:qcovhsp_max=97.0:qcovhsp_min=97.0:qcovhsp_std=0:qcovhsp_sum=97.0:qend_avg=32.0:qend_max=32.0:qend_min=32.0:qend_std=0:qend_sum=32.0:qstart_avg=1.0:qstart_max=1.0:qstart_min=1.0:qstart_std=0:qstart_sum=1.0:ref_name_counter=GB_GCA_014380005.1_protein.faa_JACMKT010000247.1_7@PF00015_full_PFAM.363.423--1:scovhsp_avg=53.3:scovhsp_max=53.3:scovhsp_min=53.3:scovhsp_std=0:scovhsp_sum=53.3:send_avg=52.0:send_max=52.0:send_min=52.0:send_std=0:send_sum=52.0:sstart_avg=21.0:sstart_max=21.0:sstart_min=21.0:sstart_std=0:sstart_sum=21.0],GB_GCA_903853455.1_protein.faa_CAINTR010000176.1_4@PF00015_full_PFAM.282.464:0.104628[&&NHX:Type=GTDB:gtdb_class=c__Alphaproteobacteria:gtdb_domain=d__Bacteria:gtdb_family=f__Magnetospirillaceae:gtdb_genus=g__Phaeospirillum:gtdb_order=o__Rhodospirillales:gtdb_phylum=p__Proteobacteria:gtdb_species=s__Phaeospirillum sp903853455:heptad=MCP-38H:species=d__Bacteria_p__Proteobacteria_c__Alphaproteobacteria_o__Rhodospirillales_f__Magnetospirillaceae_g__Phaeospirillum_s__Phaeospirillum sp903853455])1:0.293596[&&NHX:Sample_counter=rhiztom1--1:Type_counter=GTDB--16||capture--1:besthit_avg=90.6:besthit_max=90.6:besthit_min=90.6:besthit_std=0:besthit_sum=90.6:bitscore_avg=53.1:bitscore_max=53.1:bitscore_min=53.1:bitscore_std=0:bitscore_sum=53.1:capture_class_counter=c__Gammaproteobacteria--1:capture_domain_counter=d__Bacteria--1:capture_family_counter=f__Competibacteraceae--1:capture_genus_counter=g__Plasticicumulans--1:capture_order_counter=o__Competibacterales--1:capture_phylum_counter=p__Proteobacteria--1:capture_species_counter=s__Plasticicumulans sp003962905--1:evalue_avg=1.89e-11:evalue_max=1.89e-11:evalue_min=1.89e-11:evalue_std=0:evalue_sum=1.89e-11:evoltype=D:gapopen_avg=0.0:gapopen_max=0.0:gapopen_min=0.0:gapopen_std=0:gapopen_sum=0.0:gtdb_class_counter=c__Alphaproteobacteria--16:gtdb_domain_counter=d__Bacteria--16:gtdb_family_counter=f__Azospirillaceae--2||f__JAHDSF01--1||f__Magnetospirillaceae--13:gtdb_genus_counter=g__BOG-933--1||g__CAIYCT01--2||g__CAIZDL01--1||g__JAHDSF01--1||g__Phaeospirillum--4||g__Telmatospirillum--7:gtdb_order_counter=o__Azospirillales--2||o__Rhodospirillales--14:gtdb_phylum_counter=p__Proteobacteria--16:gtdb_species_counter=s__BOG-933 sp903927615--1||s__CAIYCT01 sp903924765--2||s__CAIZDL01 sp903931735--1||s__JAHDSF01 sp018432935--1||s__Phaeospirillum magneticum--1||s__Phaeospirillum marisnigri--1||s__Phaeospirillum sp903853455--2||s__Telmatospirillum siberiense--2||s__Telmatospirillum sp009712185--1||s__Telmatospirillum sp013349735--1||s__Telmatospirillum sp015654615--1||s__Telmatospirillum sp903858635--2:heptad_counter=MCP-38H--17:lbd_counter=:lca=d__Bacteria:lca_tree=c__Alphaproteobacteria:length_avg=32.0:length_max=32.0:length_min=32.0:length_std=0:length_sum=32.0:mismatch_avg=3.0:mismatch_max=3.0:mismatch_min=3.0:mismatch_std=0:mismatch_sum=3.0:name=N778000:qcovhsp_avg=97.0:qcovhsp_max=97.0:qcovhsp_min=97.0:qcovhsp_std=0:qcovhsp_sum=97.0:qend_avg=32.0:qend_max=32.0:qend_min=32.0:qend_std=0:qend_sum=32.0:qstart_avg=1.0:qstart_max=1.0:qstart_min=1.0:qstart_std=0:qstart_sum=1.0:ref_name_counter=GB_GCA_014380005.1_protein.faa_JACMKT010000247.1_7@PF00015_full_PFAM.363.423--1:scovhsp_avg=53.3:scovhsp_max=53.3:scovhsp_min=53.3:scovhsp_std=0:scovhsp_sum=53.3:send_avg=52.0:send_max=52.0:send_min=52.0:send_std=0:send_sum=52.0:sstart_avg=21.0:sstart_max=21.0:sstart_min=21.0:sstart_std=0:sstart_sum=21.0])0.713:0.0093343[&&NHX:Sample_counter=rhizpot1--1||rhizpot3--3||rhiztom1--10||rhiztom2--3||rhiztom3--1:Type_counter=GTDB--45||capture--18:besthit_avg=83.85:besthit_max=90.6:besthit_min=77.1:besthit_std=9.545941546018392:besthit_sum=167.7:bitscore_avg=94.05:bitscore_max=135.0:bitscore_min=53.1:bitscore_std=57.91204537917824:bitscore_sum=188.1:capture_class_counter=c__Alphaproteobacteria--5||c__Clostridia--6||c__Gammaproteobacteria--7:capture_domain_counter=d__Bacteria--18:capture_family_counter=f__Beijerinckiaceae--1||f__Burkholderiaceae--3||f__Competibacteraceae--1||f__Enterobacteriaceae--1||f__Halomonadaceae--1||f__Lachnospiraceae--4||f__Oscillospiraceae--2||f__Pleomorphomonadaceae--1||f__Rhizobiaceae--1||f__Rhodocyclaceae--1||f__Sphingomonadaceae--2:capture_genus_counter=g__Burkholderia--1||g__Denitratisoma--1||g__ER4--2||g__Halomonas--1||g__Methylobacterium--1||g__Methylobrevis--1||g__Paraburkholderia--1||g__Pectobacterium--1||g__Plasticicumulans--1||g__RUG12461--4||g__Rhizobium--1||g__Rhizorhabdus--1||g__Sphingomonas--1||g__Undibacterium--1:capture_order_counter=o__Burkholderiales--4||o__Competibacterales--1||o__Enterobacterales--1||o__Lachnospirales--4||o__Oscillospirales--2||o__Pseudomonadales--1||o__Rhizobiales--3||o__Sphingomonadales--2:capture_phylum_counter=p__Firmicutes_A--6||p__Proteobacteria--12:capture_species_counter=s__Burkholderia latens_A--1||s__Denitratisoma sp007833355--1||s__ER4 sp015068395--2||s__Halomonas endophytica--1||s__Methylobacterium tarhaniae--1||s__Methylobrevis pamukkalensis--1||s__Paraburkholderia sp013177695--1||s__Pectobacterium polaris--1||s__Plasticicumulans sp003962905--1||s__RUG12461 sp017450105--4||s__Rhizobium jaguaris--1||s__Rhizorhabdus montanisoli--1||s__Sphingomonas sp001421785--1||s__Undibacterium sp014284115--1:evalue_avg=9.45e-12:evalue_max=1.89e-11:evalue_min=3.42e-41:evalue_std=1.3364318164425748e-11:evalue_sum=1.89e-11:gapopen_avg=0.0:gapopen_max=0.0:gapopen_min=0.0:gapopen_std=0.0:gapopen_sum=0.0:gtdb_class_counter=c__Alphaproteobacteria--45:gtdb_domain_counter=d__Bacteria--45:gtdb_family_counter=f__Acetobacteraceae--1||f__Azospirillaceae--28||f__JAHDSF01--1||f__Magnetospirillaceae--13||f__Micropepsaceae--1||f__Thalassobaculaceae--1:gtdb_genus_counter=g__Azospirillum--26||g__BOG-933--1||g__CAIXEA01--1||g__CAIYCT01--2||g__CAIZDL01--1||g__JAHDSF01--1||g__Nisaea--1||g__Phaeospirillum--4||g__SZUA-430--1||g__Telmatospirillum--7:gtdb_order_counter=o__Acetobacterales--1||o__Azospirillales--28||o__Micropepsales--1||o__Rhodospirillales--14||o__Thalassobaculales--1:gtdb_phylum_counter=p__Proteobacteria--45:gtdb_species_counter=s__Azospirillum agricola--1||s__Azospirillum baldaniorum--1||s__Azospirillum brasilense--1||s__Azospirillum brasilense_A--1||s__Azospirillum brasilense_B--1||s__Azospirillum brasilense_C--1||s__Azospirillum brasilense_D--1||s__Azospirillum brasilense_E--1||s__Azospirillum doebereinerae--1||s__Azospirillum humicireducens--1||s__Azospirillum lipoferum--1||s__Azospirillum lipoferum_B--1||s__Azospirillum lipoferum_C--1||s__Azospirillum melinis--1||s__Azospirillum oleiclasticum--1||s__Azospirillum ramasamyi--1||s__Azospirillum soli--1||s__Azospirillum sp003115975--1||s__Azospirillum sp003116035--1||s__Azospirillum sp003116095--1||s__Azospirillum sp003119115--1||s__Azospirillum sp008364825--1||s__Azospirillum sp008365375--1||s__Azospirillum sp014192915--1||s__Azospirillum thermophilum--1||s__Azospirillum thiophilum--1||s__BOG-933 sp903927615--1||s__CAIXEA01 sp903877125--1||s__CAIYCT01 sp903924765--2||s__CAIZDL01 sp903931735--1||s__JAHDSF01 sp018432935--1||s__Nisaea sp017640745--1||s__Phaeospirillum magneticum--1||s__Phaeospirillum marisnigri--1||s__Phaeospirillum sp903853455--2||s__SZUA-430 sp016792785--1||s__Telmatospirillum siberiense--2||s__Telmatospirillum sp009712185--1||s__Telmatospirillum sp013349735--1||s__Telmatospirillum sp015654615--1||s__Telmatospirillum sp903858635--2:heptad_counter=MCP-38H--63:lbd_counter=:lca_tree=c__Alphaproteobacteria:length_avg=68.5:length_max=105.0:length_min=32.0:length_std=51.61879502661797:length_sum=137.0:mismatch_avg=13.5:mismatch_max=24.0:mismatch_min=3.0:mismatch_std=14.849242404917497:mismatch_sum=27.0:name=N778001:qcovhsp_avg=98.05:qcovhsp_max=99.1:qcovhsp_min=97.0:qcovhsp_std=1.4849242404917458:qcovhsp_sum=196.1:qend_avg=69.0:qend_max=106.0:qend_min=32.0:qend_std=52.32590180780452:qend_sum=138.0:qstart_avg=1.5:qstart_max=2.0:qstart_min=1.0:qstart_std=0.7071067811865476:qstart_sum=3.0:ref_name_counter=GB_GCA_000518365.1_protein.faa_JADL01000011.1_162@PF00015_full_PFAM.372.556--1||GB_GCA_014380005.1_protein.faa_JACMKT010000247.1_7@PF00015_full_PFAM.363.423--1:scovhsp_avg=55.2:scovhsp_max=57.1:scovhsp_min=53.3:scovhsp_std=2.6870057685088837:scovhsp_sum=110.4:send_avg=79.0:send_max=106.0:send_min=52.0:send_std=38.18376618407357:send_sum=158.0:sstart_avg=11.5:sstart_max=21.0:sstart_min=2.0:sstart_std=13.435028842544403:sstart_sum=23.0],((((e5799435-89c2-5b1e-8e07-7fc88e8c9a52_4@MCPsignal.95.156:0.0236098[&&NHX:Sample=rhiztom1:Type=capture:capture_class=c__Alphaproteobacteria:capture_domain=d__Bacteria:capture_family=f__JAFLCR01:capture_genus=g__JAFLCR01:capture_order=o__Rickettsiales:capture_phylum=p__Proteobacteria:capture_species=s__JAFLCR01 sp017302755:heptad=MCP-38H],((cd761f7d-a527-4bea-9e88-3efec38a29bc_3@MCPsignal.64.139:0.0572912[&&NHX:Sample=rhiztom2:Type=capture:capture_class=c__Alphaproteobacteria:capture_domain=d__Bacteria:capture_family=f__Rhizobiaceae:capture_genus=g__Rhizobium:capture_order=o__Rhizobiales:capture_phylum=p__Proteobacteria:capture_species=s__Rhizobium ecuadorense:heptad=MCP-38H],(((RS_GCF_001639105.2_protein.faa_NZ_CP015285.1_2023@PF00015_full_PFAM.498.674:5e-09[&&NHX:Type=GTDB:gtdb_class=c__Alphaproteobacteria:gtdb_domain=d__Bacteria:gtdb_family=f__Azospirillaceae:gtdb_genus=g__Azospirillum:gtdb_order=o__Azospirillales:gtdb_phylum=p__Proteobacteria:gtdb_species=s__Azospirillum humicireducens:heptad=MCP-38H:species=d__Bacteria_p__Proteobacteria_c__Alphaproteobacteria_o__Azospirillales_f__Azospirillaceae_g__Azospirillum_s__Azospirillum humicireducens],(RS_GCF_000283655.1_protein.faa_NC_016622.1_2230@PF00015_full_PFAM.498.673:5e-09[&&NHX:Type=GTDB:gtdb_class=c__Alphaproteobacteria:gtdb_domain=d__Bacteria:gtdb_family=f__Azospirillaceae:gtdb_genus=g__Azospirillum:gtdb_order=o__Azospirillales:gtdb_phylum=p__Proteobacteria:gtdb_species=s__Azospirillum lipoferum_C:heptad=MCP-38H:species=d__Bacteria_p__Proteobacteria_c__Alphaproteobacteria_o__Azospirillales_f__Azospirillaceae_g__Azospirillum_s__Azospirillum lipoferum_C],((RS_GCF_004923315.1_protein.faa_NZ_CP039650.1_698@PF00015_full_PFAM.497.674:5e-09[&&NHX:Type=GTDB:gtdb_class=c__Alphaproteobacteria:gtdb_domain=d__Bacteria:gtdb_family=f__Azospirillaceae:gtdb_genus=g__Azospirillum:gtdb_order=o__Azospirillales:gtdb_phylum=p__Proteobacteria:gtdb_species=s__Azospirillum sp003116065:heptad=MCP-38H:species=d__Bacteria_p__Proteobacteria_c__Alphaproteobacteria_o__Azospirillales_f__Azospirillaceae_g__Azospirillum_s__Azospirillum sp003116065],RS_GCF_008364795.1_protein.faa_NZ_VTTM01000002.1_268@PF00015_full_PFAM.498.676:5e-09[&&NHX:Type=GTDB:gtdb_class=c__Alphaproteobacteria:gtdb_domain=d__Bacteria:gtdb_family=f__Azospirillaceae:gtdb_genus=g__Azospirillum:gtdb_order=o__Azospirillales:gtdb_phylum=p__Proteobacteria:gtdb_species=s__Azospirillum oryzae:heptad=MCP-38H:species=d__Bacteria_p__Proteobacteria_c__Alphaproteobacteria_o__Azospirillales_f__Azospirillaceae_g__Azospirillum_s__Azospirillum oryzae])0:6e-09[&&NHX:Sample_counter=:Type_counter=GTDB--2:capture_class_counter=:capture_domain_counter=:capture_family_counter=:capture_genus_counter=:capture_order_counter=:capture_phylum_counter=:capture_species_counter=:evoltype=D:gtdb_class_counter=c__Alphaproteobacteria--2:gtdb_domain_counter=d__Bacteria--2:gtdb_family_counter=f__Azospirillaceae--2:gtdb_genus_counter=g__Azospirillum--2:gtdb_order_counter=o__Azospirillales--2:gtdb_phylum_counter=p__Proteobacteria--2:gtdb_species_counter=s__Azospirillum oryzae--1||s__Azospirillum sp003116065--1:heptad_counter=MCP-38H--2:lbd_counter=:lca=d__Bacteria:lca_tree=g__Azospirillum:name=N778008:ref_name_counter=],e4c563b0-d89e-4f74-927b-137d1672bbac_2@MCPsignal.32.135:5e-09[&&NHX:Sample=rhiztom3:Type=capture:capture_class=c__Alphaproteobacteria:capture_domain=d__Bacteria:capture_family=f__Azospirillaceae:capture_genus=g__Azospirillum:capture_order=o__Azospirillales:capture_phylum=p__Proteobacteria:capture_species=s__Azospirillum oryzae:heptad=MCP-38H])0.932:0.00424738[&&NHX:Sample_counter=rhiztom3--1:Type_counter=GTDB--2||capture--1:capture_class_counter=c__Alphaproteobacteria--1:capture_domain_counter=d__Bacteria--1:capture_family_counter=f__Azospirillaceae--1:capture_genus_counter=g__Azospirillum--1:capture_order_counter=o__Azospirillales--1:capture_phylum_counter=p__Proteobacteria--1:capture_species_counter=s__Azospirillum oryzae--1:gtdb_class_counter=c__Alphaproteobacteria--2:gtdb_domain_counter=d__Bacteria--2:gtdb_family_counter=f__Azospirillaceae--2:gtdb_genus_counter=g__Azospirillum--2:gtdb_order_counter=o__Azospirillales--2:gtdb_phylum_counter=p__Proteobacteria--2:gtdb_species_counter=s__Azospirillum oryzae--1||s__Azospirillum sp003116065--1:heptad_counter=MCP-38H--3:lbd_counter=:lca_tree=g__Azospirillum:name=N778010:ref_name_counter=])0:5e-09[&&NHX:Sample_counter=rhiztom3--1:Type_counter=GTDB--3||capture--1:capture_class_counter=c__Alphaproteobacteria--1:capture_domain_counter=d__Bacteria--1:capture_family_counter=f__Azospirillaceae--1:capture_genus_counter=g__Azospirillum--1:capture_order_counter=o__Azospirillales--1:capture_phylum_counter=p__Proteobacteria--1:capture_species_counter=s__Azospirillum oryzae--1:gtdb_class_counter=c__Alphaproteobacteria--3:gtdb_domain_counter=d__Bacteria--3:gtdb_family_counter=f__Azospirillaceae--3:gtdb_genus_counter=g__Azospirillum--3:gtdb_order_counter=o__Azospirillales--3:gtdb_phylum_counter=p__Proteobacteria--3:gtdb_species_counter=s__Azospirillum lipoferum_C--1||s__Azospirillum oryzae--1||s__Azospirillum sp003116065--1:heptad_counter=MCP-38H--4:lbd_counter=:lca_tree=g__Azospirillum:name=N778011:ref_name_counter=])0.977:0.0214577[&&NHX:Sample_counter=rhiztom3--1:Type_counter=GTDB--4||capture--1:capture_class_counter=c__Alphaproteobacteria--1:capture_domain_counter=d__Bacteria--1:capture_family_counter=f__Azospirillaceae--1:capture_genus_counter=g__Azospirillum--1:capture_order_counter=o__Azospirillales--1:capture_phylum_counter=p__Proteobacteria--1:capture_species_counter=s__Azospirillum oryzae--1:gtdb_class_counter=c__Alphaproteobacteria--4:gtdb_domain_counter=d__Bacteria--4:gtdb_family_counter=f__Azospirillaceae--4:gtdb_genus_counter=g__Azospirillum--4:gtdb_order_counter=o__Azospirillales--4:gtdb_phylum_counter=p__Proteobacteria--4:gtdb_species_counter=s__Azospirillum humicireducens--1||s__Azospirillum lipoferum_C--1||s__Azospirillum oryzae--1||s__Azospirillum sp003116065--1:heptad_counter=MCP-38H--5:lbd_counter=:lca_tree=g__Azospirillum:name=N778012:ref_name_counter=],(((RS_GCF_008364955.1_protein.faa_NZ_VTTN01000001.1_500@PF00015_full_PFAM.499.675:0.00430051[&&NHX:Type=GTDB:gtdb_class=c__Alphaproteobacteria:gtdb_domain=d__Bacteria:gtdb_family=f__Azospirillaceae:gtdb_genus=g__Azospirillum:gtdb_order=o__Azospirillales:gtdb_phylum=p__Proteobacteria:gtdb_species=s__Azospirillum lipoferum:heptad=MCP-38H:species=d__Bacteria_p__Proteobacteria_c__Alphaproteobacteria_o__Azospirillales_f__Azospirillaceae_g__Azospirillum_s__Azospirillum lipoferum],RS_GCF_004923295.1_protein.faa_NZ_CP039634.1_453@PF00015_full_PFAM.499.673:0.00867624[&&NHX:Type=GTDB:gtdb_class=c__Alphaproteobacteria:gtdb_domain=d__Bacteria:gtdb_family=f__Azospirillaceae:gtdb_genus=g__Azospirillum:gtdb_order=o__Azospirillales:gtdb_phylum=p__Proteobacteria:gtdb_species=s__Azospirillum sp003115975:heptad=MCP-38H:species=d__Bacteria_p__Proteobacteria_c__Alphaproteobacteria_o__Azospirillales_f__Azospirillaceae_g__Azospirillum_s__Azospirillum sp003115975])0:5e-09[&&NHX:Sample_counter=:Type_counter=GTDB--2:capture_class_counter=:capture_domain_counter=:capture_family_counter=:capture_genus_counter=:capture_order_counter=:capture_phylum_counter=:capture_species_counter=:evoltype=D:gtdb_class_counter=c__Alphaproteobacteria--2:gtdb_domain_counter=d__Bacteria--2:gtdb_family_counter=f__Azospirillaceae--2:gtdb_genus_counter=g__Azospirillum--2:gtdb_order_counter=o__Azospirillales--2:gtdb_phylum_counter=p__Proteobacteria--2:gtdb_species_counter=s__Azospirillum lipoferum--1||s__Azospirillum sp003115975--1:heptad_counter=MCP-38H--2:lbd_counter=:lca=d__Bacteria:lca_tree=g__Azospirillum:name=N778015:ref_name_counter=],RS_GCF_003233655.1_protein.faa_NZ_CP029829.1_1884@PF00015_full_PFAM.499.677:0.0352004[&&NHX:Type=GTDB:gtdb_class=c__Alphaproteobacteria:gtdb_domain=d__Bacteria:gtdb_family=f__Azospirillaceae:gtdb_genus=g__Azospirillum:gtdb_order=o__Azospirillales:gtdb_phylum=p__Proteobacteria:gtdb_species=s__Azospirillum ramasamyi:heptad=MCP-38H:species=d__Bacteria_p__Proteobacteria_c__Alphaproteobacteria_o__Azospirillales_f__Azospirillaceae_g__Azospirillum_s__Azospirillum ramasamyi])0:5e-09[&&NHX:Sample_counter=:Type_counter=GTDB--3:capture_class_counter=:capture_domain_counter=:capture_family_counter=:capture_genus_counter=:capture_order_counter=:capture_phylum_counter=:capture_species_counter=:evoltype=D:gtdb_class_counter=c__Alphaproteobacteria--3:gtdb_domain_counter=d__Bacteria--3:gtdb_family_counter=f__Azospirillaceae--3:gtdb_genus_counter=g__Azospirillum--3:gtdb_order_counter=o__Azospirillales--3:gtdb_phylum_counter=p__Proteobacteria--3:gtdb_species_counter=s__Azospirillum lipoferum--1||s__Azospirillum ramasamyi--1||s__Azospirillum sp003115975--1:heptad_counter=MCP-38H--3:lbd_counter=:lca=d__Bacteria:lca_tree=g__Azospirillum:name=N778017:ref_name_counter=],((RS_GCF_013340935.1_protein.faa_NZ_WHOS01000010.1_139@PF00015_full_PFAM.499.673:0.0043478[&&NHX:Type=GTDB:gtdb_class=c__Alphaproteobacteria:gtdb_domain=d__Bacteria:gtdb_family=f__Azospirillaceae:gtdb_genus=g__Azospirillum:gtdb_order=o__Azospirillales:gtdb_phylum=p__Proteobacteria:gtdb_species=s__Azospirillum melinis:heptad=MCP-38H:species=d__Bacteria_p__Proteobacteria_c__Alphaproteobacteria_o__Azospirillales_f__Azospirillaceae_g__Azospirillum_s__Azospirillum melinis],RS_GCF_003116035.1_protein.faa_NZ_LGQW01000015.1_2305@PF00015_full_PFAM.498.675:5e-09[&&NHX:Type=GTDB:gtdb_class=c__Alphaproteobacteria:gtdb_domain=d__Bacteria:gtdb_family=f__Azospirillaceae:gtdb_genus=g__Azospirillum:gtdb_order=o__Azospirillales:gtdb_phylum=p__Proteobacteria:gtdb_species=s__Azospirillum sp003116035:heptad=MCP-38H:species=d__Bacteria_p__Proteobacteria_c__Alphaproteobacteria_o__Azospirillales_f__Azospirillaceae_g__Azospirillum_s__Azospirillum sp003116035])0.844:0.00816581[&&NHX:Sample_counter=:Type_counter=GTDB--2:capture_class_counter=:capture_domain_counter=:capture_family_counter=:capture_genus_counter=:capture_order_counter=:capture_phylum_counter=:capture_species_counter=:evoltype=D:gtdb_class_counter=c__Alphaproteobacteria--2:gtdb_domain_counter=d__Bacteria--2:gtdb_family_counter=f__Azospirillaceae--2:gtdb_genus_counter=g__Azospirillum--2:gtdb_order_counter=o__Azospirillales--2:gtdb_phylum_counter=p__Proteobacteria--2:gtdb_species_counter=s__Azospirillum melinis--1||s__Azospirillum sp003116035--1:heptad_counter=MCP-38H--2:lbd_counter=:lca=d__Bacteria:lca_tree=g__Azospirillum:name=N778020:ref_name_counter=],RS_GCF_000010725.1_protein.faa_NC_013854.1_2622@PF00015_full_PFAM.499.669:0.0279204[&&NHX:Type=GTDB:gtdb_class=c__Alphaproteobacteria:gtdb_domain=d__Bacteria:gtdb_family=f__Azospirillaceae:gtdb_genus=g__Azospirillum:gtdb_order=o__Azospirillales:gtdb_phylum=p__Proteobacteria:gtdb_species=s__Azospirillum lipoferum_B:heptad=MCP-38H:species=d__Bacteria_p__Proteobacteria_c__Alphaproteobacteria_o__Azospirillales_f__Azospirillaceae_g__Azospirillum_s__Azospirillum lipoferum_B])0:0.0048383[&&NHX:Sample_counter=:Type_counter=GTDB--3:capture_class_counter=:capture_domain_counter=:capture_family_counter=:capture_genus_counter=:capture_order_counter=:capture_phylum_counter=:capture_species_counter=:evoltype=D:gtdb_class_counter=c__Alphaproteobacteria--3:gtdb_domain_counter=d__Bacteria--3:gtdb_family_counter=f__Azospirillaceae--3:gtdb_genus_counter=g__Azospirillum--3:gtdb_order_counter=o__Azospirillales--3:gtdb_phylum_counter=p__Proteobacteria--3:gtdb_species_counter=s__Azospirillum lipoferum_B--1||s__Azospirillum melinis--1||s__Azospirillum sp003116035--1:heptad_counter=MCP-38H--3:lbd_counter=:lca=d__Bacteria:lca_tree=g__Azospirillum:name=N778022:ref_name_counter=])0.791:0.00435695[&&NHX:Sample_counter=:Type_counter=GTDB--6:capture_class_counter=:capture_domain_counter=:capture_family_counter=:capture_genus_counter=:capture_order_counter=:capture_phylum_counter=:capture_species_counter=:evoltype=D:gtdb_class_counter=c__Alphaproteobacteria--6:gtdb_domain_counter=d__Bacteria--6:gtdb_family_counter=f__Azospirillaceae--6:gtdb_genus_counter=g__Azospirillum--6:gtdb_order_counter=o__Azospirillales--6:gtdb_phylum_counter=p__Proteobacteria--6:gtdb_species_counter=s__Azospirillum lipoferum--1||s__Azospirillum lipoferum_B--1||s__Azospirillum melinis--1||s__Azospirillum ramasamyi--1||s__Azospirillum sp003115975--1||s__Azospirillum sp003116035--1:heptad_counter=MCP-38H--6:lbd_counter=:lca=d__Bacteria:lca_tree=g__Azospirillum:name=N778023:ref_name_counter=])0.753:0.00572986[&&NHX:Sample_counter=rhiztom3--1:Type_counter=GTDB--10||capture--1:capture_class_counter=c__Alphaproteobacteria--1:capture_domain_counter=d__Bacteria--1:capture_family_counter=f__Azospirillaceae--1:capture_genus_counter=g__Azospirillum--1:capture_order_counter=o__Azospirillales--1:capture_phylum_counter=p__Proteobacteria--1:capture_species_counter=s__Azospirillum oryzae--1:evoltype=D:gtdb_class_counter=c__Alphaproteobacteria--10:gtdb_domain_counter=d__Bacteria--10:gtdb_family_counter=f__Azospirillaceae--10:gtdb_genus_counter=g__Azospirillum--10:gtdb_order_counter=o__Azospirillales--10:gtdb_phylum_counter=p__Proteobacteria--10:gtdb_species_counter=s__Azospirillum humicireducens--1||s__Azospirillum lipoferum--1||s__Azospirillum lipoferum_B--1||s__Azospirillum lipoferum_C--1||s__Azospirillum melinis--1||s__Azospirillum oryzae--1||s__Azospirillum ramasamyi--1||s__Azospirillum sp003115975--1||s__Azospirillum sp003116035--1||s__Azospirillum sp003116065--1:heptad_counter=MCP-38H--11:lbd_counter=:lca=d__Bacteria:lca_tree=g__Azospirillum:name=N778024:ref_name_counter=],(((((RS_GCF_003119115.1_protein.faa_NZ_CP022369.1_318@PF00015_full_PFAM.494.671:0.0140299[&&NHX:Type=GTDB:gtdb_class=c__Alphaproteobacteria:gtdb_domain=d__Bacteria:gtdb_family=f__Azospirillaceae:gtdb_genus=g__Azospirillum:gtdb_order=o__Azospirillales:gtdb_phylum=p__Proteobacteria:gtdb_species=s__Azospirillum sp003119115:heptad=MCP-38H:species=d__Bacteria_p__Proteobacteria_c__Alphaproteobacteria_o__Azospirillales_f__Azospirillaceae_g__Azospirillum_s__Azospirillum sp003119115],RS_GCF_007827815.1_protein.faa_NZ_VITH01000006.1_31@PF00015_full_PFAM.491.656:0.0228045[&&NHX:Type=GTDB:gtdb_class=c__Alphaproteobacteria:gtdb_domain=d__Bacteria:gtdb_family=f__Azospirillaceae:gtdb_genus=g__Azospirillum:gtdb_order=o__Azospirillales:gtdb_phylum=p__Proteobacteria:gtdb_species=s__Azospirillum brasilense_C:heptad=MCP-38H:species=d__Bacteria_p__Proteobacteria_c__Alphaproteobacteria_o__Azospirillales_f__Azospirillaceae_g__Azospirillum_s__Azospirillum brasilense_C])0.882:0.0104669[&&NHX:Sample_counter=:Type_counter=GTDB--2:capture_class_counter=:capture_domain_counter=:capture_family_counter=:capture_genus_counter=:capture_order_counter=:capture_phylum_counter=:capture_species_counter=:evoltype=D:gtdb_class_counter=c__Alphaproteobacteria--2:gtdb_domain_counter=d__Bacteria--2:gtdb_family_counter=f__Azospirillaceae--2:gtdb_genus_counter=g__Azospirillum--2:gtdb_order_counter=o__Azospirillales--2:gtdb_phylum_counter=p__Proteobacteria--2:gtdb_species_counter=s__Azospirillum brasilense_C--1||s__Azospirillum sp003119115--1:heptad_counter=MCP-38H--2:lbd_counter=:lca=d__Bacteria:lca_tree=g__Azospirillum:name=N778027:ref_name_counter=],RS_GCF_007827795.1_protein.faa_NZ_VITI01000032.1_16@PF00015_full_PFAM.491.667:5e-09[&&NHX:Type=GTDB:gtdb_class=c__Alphaproteobacteria:gtdb_domain=d__Bacteria:gtdb_family=f__Azospirillaceae:gtdb_genus=g__Azospirillum:gtdb_order=o__Azospirillales:gtdb_phylum=p__Proteobacteria:gtdb_species=s__Azospirillum brasilense_E:heptad=MCP-38H:species=d__Bacteria_p__Proteobacteria_c__Alphaproteobacteria_o__Azospirillales_f__Azospirillaceae_g__Azospirillum_s__Azospirillum brasilense_E])0.228:0.000209197[&&NHX:Sample_counter=:Type_counter=GTDB--3:capture_class_counter=:capture_domain_counter=:capture_family_counter=:capture_genus_counter=:capture_order_counter=:capture_phylum_counter=:capture_species_counter=:evoltype=D:gtdb_class_counter=c__Alphaproteobacteria--3:gtdb_domain_counter=d__Bacteria--3:gtdb_family_counter=f__Azospirillaceae--3:gtdb_genus_counter=g__Azospirillum--3:gtdb_order_counter=o__Azospirillales--3:gtdb_phylum_counter=p__Proteobacteria--3:gtdb_species_counter=s__Azospirillum brasilense_C--1||s__Azospirillum brasilense_E--1||s__Azospirillum sp003119115--1:heptad_counter=MCP-38H--3:lbd_counter=:lca=d__Bacteria:lca_tree=g__Azospirillum:name=N778029:ref_name_counter=],((RS_GCF_003119195.2_protein.faa_NZ_CP022262.1_90@PF00015_full_PFAM.491.665:0[&&NHX:Type=GTDB:gtdb_class=c__Alphaproteobacteria:gtdb_domain=d__Bacteria:gtdb_family=f__Azospirillaceae:gtdb_genus=g__Azospirillum:gtdb_order=o__Azospirillales:gtdb_phylum=p__Proteobacteria:gtdb_species=s__Azospirillum baldaniorum:heptad=MCP-38H:species=d__Bacteria_p__Proteobacteria_c__Alphaproteobacteria_o__Azospirillales_f__Azospirillaceae_g__Azospirillum_s__Azospirillum baldaniorum],RS_GCF_003349955.1_protein.faa_NZ_QLKQ01000114.1_9@PF00015_full_PFAM.491.665:0[&&NHX:Type=GTDB:gtdb_class=c__Alphaproteobacteria:gtdb_domain=d__Bacteria:gtdb_family=f__Azospirillaceae:gtdb_genus=g__Azospirillum:gtdb_order=o__Azospirillales:gtdb_phylum=p__Proteobacteria:gtdb_species=s__Azospirillum brasilense_B:heptad=MCP-38H:species=d__Bacteria_p__Proteobacteria_c__Alphaproteobacteria_o__Azospirillales_f__Azospirillaceae_g__Azospirillum_s__Azospirillum brasilense_B]):5e-09[&&NHX:Sample_counter=:Type_counter=GTDB--2:capture_class_counter=:capture_domain_counter=:capture_family_counter=:capture_genus_counter=:capture_order_counter=:capture_phylum_counter=:capture_species_counter=:evoltype=D:gtdb_class_counter=c__Alphaproteobacteria--2:gtdb_domain_counter=d__Bacteria--2:gtdb_family_counter=f__Azospirillaceae--2:gtdb_genus_counter=g__Azospirillum--2:gtdb_order_counter=o__Azospirillales--2:gtdb_phylum_counter=p__Proteobacteria--2:gtdb_species_counter=s__Azospirillum baldaniorum--1||s__Azospirillum brasilense_B--1:heptad_counter=MCP-38H--2:lbd_counter=:lca=d__Bacteria:lca_tree=g__Azospirillum:name=N778032:ref_name_counter=],(RS_GCF_014192915.1_protein.faa_NZ_JACHYN010000034.1_9@PF00015_full_PFAM.492.665:5e-09[&&NHX:Type=GTDB:gtdb_class=c__Alphaproteobacteria:gtdb_domain=d__Bacteria:gtdb_family=f__Azospirillaceae:gtdb_genus=g__Azospirillum:gtdb_order=o__Azospirillales:gtdb_phylum=p__Proteobacteria:gtdb_species=s__Azospirillum sp014192915:heptad=MCP-38H:species=d__Bacteria_p__Proteobacteria_c__Alphaproteobacteria_o__Azospirillales_f__Azospirillaceae_g__Azospirillum_s__Azospirillum sp014192915],(RS_GCF_001315015.1_protein.faa_NZ_CP012917.1_345@PF00015_full_PFAM.492.664:0.00904321[&&NHX:Type=GTDB:gtdb_class=c__Alphaproteobacteria:gtdb_domain=d__Bacteria:gtdb_family=f__Azospirillaceae:gtdb_genus=g__Azospirillum:gtdb_order=o__Azospirillales:gtdb_phylum=p__Proteobacteria:gtdb_species=s__Azospirillum brasilense:heptad=MCP-38H:species=d__Bacteria_p__Proteobacteria_c__Alphaproteobacteria_o__Azospirillales_f__Azospirillaceae_g__Azospirillum_s__Azospirillum brasilense],RS_GCF_008365405.1_protein.faa_NZ_QOKV01000040.1_16@PF00015_full_PFAM.491.665:5e-09[&&NHX:Type=GTDB:gtdb_class=c__Alphaproteobacteria:gtdb_domain=d__Bacteria:gtdb_family=f__Azospirillaceae:gtdb_genus=g__Azospirillum:gtdb_order=o__Azospirillales:gtdb_phylum=p__Proteobacteria:gtdb_species=s__Azospirillum brasilense_D:heptad=MCP-38H:species=d__Bacteria_p__Proteobacteria_c__Alphaproteobacteria_o__Azospirillales_f__Azospirillaceae_g__Azospirillum_s__Azospirillum brasilense_D])0:5e-09[&&NHX:Sample_counter=:Type_counter=GTDB--2:capture_class_counter=:capture_domain_counter=:capture_family_counter=:capture_genus_counter=:capture_order_counter=:capture_phylum_counter=:capture_species_counter=:evoltype=D:gtdb_class_counter=c__Alphaproteobacteria--2:gtdb_domain_counter=d__Bacteria--2:gtdb_family_counter=f__Azospirillaceae--2:gtdb_genus_counter=g__Azospirillum--2:gtdb_order_counter=o__Azospirillales--2:gtdb_phylum_counter=p__Proteobacteria--2:gtdb_species_counter=s__Azospirillum brasilense--1||s__Azospirillum brasilense_D--1:heptad_counter=MCP-38H--2:lbd_counter=:lca=d__Bacteria:lca_tree=g__Azospirillum:name=N778036:ref_name_counter=])0.863:0.00444652[&&NHX:Sample_counter=:Type_counter=GTDB--3:capture_class_counter=:capture_domain_counter=:capture_family_counter=:capture_genus_counter=:capture_order_counter=:capture_phylum_counter=:capture_species_counter=:evoltype=D:gtdb_class_counter=c__Alphaproteobacteria--3:gtdb_domain_counter=d__Bacteria--3:gtdb_family_counter=f__Azospirillaceae--3:gtdb_genus_counter=g__Azospirillum--3:gtdb_order_counter=o__Azospirillales--3:gtdb_phylum_counter=p__Proteobacteria--3:gtdb_species_counter=s__Azospirillum brasilense--1||s__Azospirillum brasilense_D--1||s__Azospirillum sp014192915--1:heptad_counter=MCP-38H--3:lbd_counter=:lca=d__Bacteria:lca_tree=g__Azospirillum:name=N778037:ref_name_counter=])0.13:0.00430249[&&NHX:Sample_counter=:Type_counter=GTDB--5:capture_class_counter=:capture_domain_counter=:capture_family_counter=:capture_genus_counter=:capture_order_counter=:capture_phylum_counter=:capture_species_counter=:evoltype=D:gtdb_class_counter=c__Alphaproteobacteria--5:gtdb_domain_counter=d__Bacteria--5:gtdb_family_counter=f__Azospirillaceae--5:gtdb_genus_counter=g__Azospirillum--5:gtdb_order_counter=o__Azospirillales--5:gtdb_phylum_counter=p__Proteobacteria--5:gtdb_species_counter=s__Azospirillum baldaniorum--1||s__Azospirillum brasilense--1||s__Azospirillum brasilense_B--1||s__Azospirillum brasilense_D--1||s__Azospirillum sp014192915--1:heptad_counter=MCP-38H--5:lbd_counter=:lca=d__Bacteria:lca_tree=g__Azospirillum:name=N778038:ref_name_counter=])1:0.0871079[&&NHX:Sample_counter=:Type_counter=GTDB--8:capture_class_counter=:capture_domain_counter=:capture_family_counter=:capture_genus_counter=:capture_order_counter=:capture_phylum_counter=:capture_species_counter=:evoltype=D:gtdb_class_counter=c__Alphaproteobacteria--8:gtdb_domain_counter=d__Bacteria--8:gtdb_family_counter=f__Azospirillaceae--8:gtdb_genus_counter=g__Azospirillum--8:gtdb_order_counter=o__Azospirillales--8:gtdb_phylum_counter=p__Proteobacteria--8:gtdb_species_counter=s__Azospirillum baldaniorum--1||s__Azospirillum brasilense--1||s__Azospirillum brasilense_B--1||s__Azospirillum brasilense_C--1||s__Azospirillum brasilense_D--1||s__Azospirillum brasilense_E--1||s__Azospirillum sp003119115--1||s__Azospirillum sp014192915--1:heptad_counter=MCP-38H--8:lbd_counter=:lca=d__Bacteria:lca_tree=g__Azospirillum:name=N778039:ref_name_counter=],RS_GCF_001305595.1_protein.faa_NZ_CP012401.1_1322@PF00015_full_PFAM.498.677:0.0253857[&&NHX:Type=GTDB:gtdb_class=c__Alphaproteobacteria:gtdb_domain=d__Bacteria:gtdb_family=f__Azospirillaceae:gtdb_genus=g__Azospirillum:gtdb_order=o__Azospirillales:gtdb_phylum=p__Proteobacteria:gtdb_species=s__Azospirillum thiophilum:heptad=MCP-38H:species=d__Bacteria_p__Proteobacteria_c__Alphaproteobacteria_o__Azospirillales_f__Azospirillaceae_g__Azospirillum_s__Azospirillum thiophilum])0.791:0.0104571[&&NHX:Sample_counter=:Type_counter=GTDB--9:capture_class_counter=:capture_domain_counter=:capture_family_counter=:capture_genus_counter=:capture_order_counter=:capture_phylum_counter=:capture_species_counter=:evoltype=D:gtdb_class_counter=c__Alphaproteobacteria--9:gtdb_domain_counter=d__Bacteria--9:gtdb_family_counter=f__Azospirillaceae--9:gtdb_genus_counter=g__Azospirillum--9:gtdb_order_counter=o__Azospirillales--9:gtdb_phylum_counter=p__Proteobacteria--9:gtdb_species_counter=s__Azospirillum baldaniorum--1||s__Azospirillum brasilense--1||s__Azospirillum brasilense_B--1||s__Azospirillum brasilense_C--1||s__Azospirillum brasilense_D--1||s__Azospirillum brasilense_E--1||s__Azospirillum sp003119115--1||s__Azospirillum sp014192915--1||s__Azospirillum thiophilum--1:heptad_counter=MCP-38H--9:lbd_counter=:lca=d__Bacteria:lca_tree=g__Azospirillum:name=N778041:ref_name_counter=],RS_GCF_016595245.1_protein.faa_NZ_JAENHM010000008.1_80@PF00015_full_PFAM.499.676:0.00873058[&&NHX:Type=GTDB:gtdb_class=c__Alphaproteobacteria:gtdb_domain=d__Bacteria:gtdb_family=f__Azospirillaceae:gtdb_genus=g__Azospirillum:gtdb_order=o__Azospirillales:gtdb_phylum=p__Proteobacteria:gtdb_species=s__Azospirillum sp016595245:heptad=MCP-38H:species=d__Bacteria_p__Proteobacteria_c__Alphaproteobacteria_o__Azospirillales_f__Azospirillaceae_g__Azospirillum_s__Azospirillum sp016595245])0.8:0.0115675[&&NHX:Sample_counter=:Type_counter=GTDB--10:capture_class_counter=:capture_domain_counter=:capture_family_counter=:capture_genus_counter=:capture_order_counter=:capture_phylum_counter=:capture_species_counter=:evoltype=D:gtdb_class_counter=c__Alphaproteobacteria--10:gtdb_domain_counter=d__Bacteria--10:gtdb_family_counter=f__Azospirillaceae--10:gtdb_genus_counter=g__Azospirillum--10:gtdb_order_counter=o__Azospirillales--10:gtdb_phylum_counter=p__Proteobacteria--10:gtdb_species_counter=s__Azospirillum baldaniorum--1||s__Azospirillum brasilense--1||s__Azospirillum brasilense_B--1||s__Azospirillum brasilense_C--1||s__Azospirillum brasilense_D--1||s__Azospirillum brasilense_E--1||s__Azospirillum sp003119115--1||s__Azospirillum sp014192915--1||s__Azospirillum sp016595245--1||s__Azospirillum thiophilum--1:heptad_counter=MCP-38H--10:lbd_counter=:lca=d__Bacteria:lca_tree=g__Azospirillum:name=N778043:ref_name_counter=])0.998:0.205588[&&NHX:Sample_counter=rhiztom3--1:Type_counter=GTDB--20||capture--1:capture_class_counter=c__Alphaproteobacteria--1:capture_domain_counter=d__Bacteria--1:capture_family_counter=f__Azospirillaceae--1:capture_genus_counter=g__Azospirillum--1:capture_order_counter=o__Azospirillales--1:capture_phylum_counter=p__Proteobacteria--1:capture_species_counter=s__Azospirillum oryzae--1:evoltype=D:gtdb_class_counter=c__Alphaproteobacteria--20:gtdb_domain_counter=d__Bacteria--20:gtdb_family_counter=f__Azospirillaceae--20:gtdb_genus_counter=g__Azospirillum--20:gtdb_order_counter=o__Azospirillales--20:gtdb_phylum_counter=p__Proteobacteria--20:gtdb_species_counter=s__Azospirillum baldaniorum--1||s__Azospirillum brasilense--1||s__Azospirillum brasilense_B--1||s__Azospirillum brasilense_C--1||s__Azospirillum brasilense_D--1||s__Azospirillum brasilense_E--1||s__Azospirillum humicireducens--1||s__Azospirillum lipoferum--1||s__Azospirillum lipoferum_B--1||s__Azospirillum lipoferum_C--1||s__Azospirillum melinis--1||s__Azospirillum oryzae--1||s__Azospirillum ramasamyi--1||s__Azospirillum sp003115975--1||s__Azospirillum sp003116035--1||s__Azospirillum sp003116065--1||s__Azospirillum sp003119115--1||s__Azospirillum sp014192915--1||s__Azospirillum sp016595245--1||s__Azospirillum thiophilum--1:heptad_counter=MCP-38H--21:lbd_counter=:lca=d__Bacteria:lca_tree=g__Azospirillum:name=N778044:ref_name_counter=])0.892:0.0717367[&&NHX:Sample_counter=rhiztom2--1||rhiztom3--1:Type_counter=GTDB--20||capture--2:capture_class_counter=c__Alphaproteobacteria--2:capture_domain_counter=d__Bacteria--2:capture_family_counter=f__Azospirillaceae--1||f__Rhizobiaceae--1:capture_genus_counter=g__Azospirillum--1||g__Rhizobium--1:capture_order_counter=o__Azospirillales--1||o__Rhizobiales--1:capture_phylum_counter=p__Proteobacteria--2:capture_species_counter=s__Azospirillum oryzae--1||s__Rhizobium ecuadorense--1:gtdb_class_counter=c__Alphaproteobacteria--20:gtdb_domain_counter=d__Bacteria--20:gtdb_family_counter=f__Azospirillaceae--20:gtdb_genus_counter=g__Azospirillum--20:gtdb_order_counter=o__Azospirillales--20:gtdb_phylum_counter=p__Proteobacteria--20:gtdb_species_counter=s__Azospirillum baldaniorum--1||s__Azospirillum brasilense--1||s__Azospirillum brasilense_B--1||s__Azospirillum brasilense_C--1||s__Azospirillum brasilense_D--1||s__Azospirillum brasilense_E--1||s__Azospirillum humicireducens--1||s__Azospirillum lipoferum--1||s__Azospirillum lipoferum_B--1||s__Azospirillum lipoferum_C--1||s__Azospirillum melinis--1||s__Azospirillum oryzae--1||s__Azospirillum ramasamyi--1||s__Azospirillum sp003115975--1||s__Azospirillum sp003116035--1||s__Azospirillum sp003116065--1||s__Azospirillum sp003119115--1||s__Azospirillum sp014192915--1||s__Azospirillum sp016595245--1||s__Azospirillum thiophilum--1:heptad_counter=MCP-38H--22:lbd_counter=:lca=d__Bacteria:lca_tree=g__Azospirillum:name=N778045:ref_name_counter=],(975cab97-3d53-4536-9687-58af3b5d73a9_3@MCPsignal.389.477:0.105358[&&NHX:Sample=rhiztom3:Type=capture:capture_class=c__Alphaproteobacteria:capture_domain=d__Bacteria:capture_family=f__Beijerinckiaceae:capture_genus=g__Methylobacterium:capture_order=o__Rhizobiales:capture_phylum=p__Proteobacteria:capture_species=s__Methylobacterium tarhaniae:heptad=MCP-38H],(RS_GCF_001305595.1_protein.faa_NZ_CP012401.1_1564@PF00015_full_PFAM.367.546:0.209423[&&NHX:Type=GTDB:gtdb_class=c__Alphaproteobacteria:gtdb_domain=d__Bacteria:gtdb_family=f__Azospirillaceae:gtdb_genus=g__Azospirillum:gtdb_order=o__Azospirillales:gtdb_phylum=p__Proteobacteria:gtdb_species=s__Azospirillum thiophilum:heptad=MCP-38H:species=d__Bacteria_p__Proteobacteria_c__Alphaproteobacteria_o__Azospirillales_f__Azospirillaceae_g__Azospirillum_s__Azospirillum thiophilum],RS_GCF_003590795.1_protein.faa_NZ_QYUL01000001.1_1303@PF00015_full_PFAM.274.542:0.0260945[&&NHX:Type=GTDB:gtdb_class=c__Alphaproteobacteria:gtdb_domain=d__Bacteria:gtdb_family=f__Azospirillaceae:gtdb_genus=g__Azospirillum:gtdb_order=o__Azospirillales:gtdb_phylum=p__Proteobacteria:gtdb_species=s__Azospirillum sp003590795:heptad=MCP-38H:species=d__Bacteria_p__Proteobacteria_c__Alphaproteobacteria_o__Azospirillales_f__Azospirillaceae_g__Azospirillum_s__Azospirillum sp003590795])1:0.397523[&&NHX:Sample_counter=:Type_counter=GTDB--2:capture_class_counter=:capture_domain_counter=:capture_family_counter=:capture_genus_counter=:capture_order_counter=:capture_phylum_counter=:capture_species_counter=:evoltype=D:gtdb_class_counter=c__Alphaproteobacteria--2:gtdb_domain_counter=d__Bacteria--2:gtdb_family_counter=f__Azospirillaceae--2:gtdb_genus_counter=g__Azospirillum--2:gtdb_order_counter=o__Azospirillales--2:gtdb_phylum_counter=p__Proteobacteria--2:gtdb_species_counter=s__Azospirillum sp003590795--1||s__Azospirillum thiophilum--1:heptad_counter=MCP-38H--2:lbd_counter=:lca=d__Bacteria:lca_tree=g__Azospirillum:name=N778049:ref_name_counter=])0.698:0.0472657[&&NHX:Sample_counter=rhiztom3--1:Type_counter=GTDB--2||capture--1:capture_class_counter=c__Alphaproteobacteria--1:capture_domain_counter=d__Bacteria--1:capture_family_counter=f__Beijerinckiaceae--1:capture_genus_counter=g__Methylobacterium--1:capture_order_counter=o__Rhizobiales--1:capture_phylum_counter=p__Proteobacteria--1:capture_species_counter=s__Methylobacterium tarhaniae--1:gtdb_class_counter=c__Alphaproteobacteria--2:gtdb_domain_counter=d__Bacteria--2:gtdb_family_counter=f__Azospirillaceae--2:gtdb_genus_counter=g__Azospirillum--2:gtdb_order_counter=o__Azospirillales--2:gtdb_phylum_counter=p__Proteobacteria--2:gtdb_species_counter=s__Azospirillum sp003590795--1||s__Azospirillum thiophilum--1:heptad_counter=MCP-38H--3:lbd_counter=:lca_tree=g__Azospirillum:name=N778050:ref_name_counter=])0:5e-09[&&NHX:Sample_counter=rhiztom2--1||rhiztom3--2:Type_counter=GTDB--22||capture--3:capture_class_counter=c__Alphaproteobacteria--3:capture_domain_counter=d__Bacteria--3:capture_family_counter=f__Azospirillaceae--1||f__Beijerinckiaceae--1||f__Rhizobiaceae--1:capture_genus_counter=g__Azospirillum--1||g__Methylobacterium--1||g__Rhizobium--1:capture_order_counter=o__Azospirillales--1||o__Rhizobiales--2:capture_phylum_counter=p__Proteobacteria--3:capture_species_counter=s__Azospirillum oryzae--1||s__Methylobacterium tarhaniae--1||s__Rhizobium ecuadorense--1:gtdb_class_counter=c__Alphaproteobacteria--22:gtdb_domain_counter=d__Bacteria--22:gtdb_family_counter=f__Azospirillaceae--22:gtdb_genus_counter=g__Azospirillum--22:gtdb_order_counter=o__Azospirillales--22:gtdb_phylum_counter=p__Proteobacteria--22:gtdb_species_counter=s__Azospirillum baldaniorum--1||s__Azospirillum brasilense--1||s__Azospirillum brasilense_B--1||s__Azospirillum brasilense_C--1||s__Azospirillum brasilense_D--1||s__Azospirillum brasilense_E--1||s__Azospirillum humicireducens--1||s__Azospirillum lipoferum--1||s__Azospirillum lipoferum_B--1||s__Azospirillum lipoferum_C--1||s__Azospirillum melinis--1||s__Azospirillum oryzae--1||s__Azospirillum ramasamyi--1||s__Azospirillum sp003115975--1||s__Azospirillum sp003116035--1||s__Azospirillum sp003116065--1||s__Azospirillum sp003119115--1||s__Azospirillum sp003590795--1||s__Azospirillum sp014192915--1||s__Azospirillum sp016595245--1||s__Azospirillum thiophilum--2:heptad_counter=MCP-38H--25:lbd_counter=:lca_tree=g__Azospirillum:name=N778051:ref_name_counter=])0.869:0.055404[&&NHX:Sample_counter=rhiztom1--1||rhiztom2--1||rhiztom3--2:Type_counter=GTDB--22||capture--4:capture_class_counter=c__Alphaproteobacteria--4:capture_domain_counter=d__Bacteria--4:capture_family_counter=f__Azospirillaceae--1||f__Beijerinckiaceae--1||f__JAFLCR01--1||f__Rhizobiaceae--1:capture_genus_counter=g__Azospirillum--1||g__JAFLCR01--1||g__Methylobacterium--1||g__Rhizobium--1:capture_order_counter=o__Azospirillales--1||o__Rhizobiales--2||o__Rickettsiales--1:capture_phylum_counter=p__Proteobacteria--4:capture_species_counter=s__Azospirillum oryzae--1||s__JAFLCR01 sp017302755--1||s__Methylobacterium tarhaniae--1||s__Rhizobium ecuadorense--1:gtdb_class_counter=c__Alphaproteobacteria--22:gtdb_domain_counter=d__Bacteria--22:gtdb_family_counter=f__Azospirillaceae--22:gtdb_genus_counter=g__Azospirillum--22:gtdb_order_counter=o__Azospirillales--22:gtdb_phylum_counter=p__Proteobacteria--22:gtdb_species_counter=s__Azospirillum baldaniorum--1||s__Azospirillum brasilense--1||s__Azospirillum brasilense_B--1||s__Azospirillum brasilense_C--1||s__Azospirillum brasilense_D--1||s__Azospirillum brasilense_E--1||s__Azospirillum humicireducens--1||s__Azospirillum lipoferum--1||s__Azospirillum lipoferum_B--1||s__Azospirillum lipoferum_C--1||s__Azospirillum melinis--1||s__Azospirillum oryzae--1||s__Azospirillum ramasamyi--1||s__Azospirillum sp003115975--1||s__Azospirillum sp003116035--1||s__Azospirillum sp003116065--1||s__Azospirillum sp003119115--1||s__Azospirillum sp003590795--1||s__Azospirillum sp014192915--1||s__Azospirillum sp016595245--1||s__Azospirillum thiophilum--2:heptad_counter=MCP-38H--26:lbd_counter=:lca_tree=g__Azospirillum:name=N778052:ref_name_counter=],(a638e32d-4476-4cd8-9169-27df4df162e5_3@MCPsignal.35.114:0.214458[&&NHX:Sample=rhizpot1:Type=capture:capture_class=c__Alphaproteobacteria:capture_domain=d__Bacteria:capture_family=f__Dongiaceae:capture_genus=g__Dongia:capture_order=o__Dongiales:capture_phylum=p__Proteobacteria:capture_species=s__Dongia sp000620685:heptad=MCP-38H],((RS_GCF_004005855.1_protein.faa_NZ_SACL01000001.1_935@PF00015_full_PFAM.369.543:0.0976053[&&NHX:Type=GTDB:gtdb_class=c__Alphaproteobacteria:gtdb_domain=d__Bacteria:gtdb_family=f__Acetobacteraceae:gtdb_genus=g__Rhodovarius:gtdb_order=o__Acetobacterales:gtdb_phylum=p__Proteobacteria:gtdb_species=s__Rhodovarius sp004005855:heptad=MCP-38H:species=d__Bacteria_p__Proteobacteria_c__Alphaproteobacteria_o__Acetobacterales_f__Acetobacteraceae_g__Rhodovarius_s__Rhodovarius sp004005855],RS_GCF_009900765.1_protein.faa_NZ_JAAABL010000015.1_28@PF00015_full_PFAM.370.530:0.0294597[&&NHX:Type=GTDB:gtdb_class=c__Alphaproteobacteria:gtdb_domain=d__Bacteria:gtdb_family=f__Acetobacteraceae:gtdb_genus=g__Rhodovarius:gtdb_order=o__Acetobacterales:gtdb_phylum=p__Proteobacteria:gtdb_species=s__Rhodovarius lipocyclicus:heptad=MCP-38H:species=d__Bacteria_p__Proteobacteria_c__Alphaproteobacteria_o__Acetobacterales_f__Acetobacteraceae_g__Rhodovarius_s__Rhodovarius lipocyclicus])0.999:0.25648[&&NHX:Sample_counter=:Type_counter=GTDB--2:capture_class_counter=:capture_domain_counter=:capture_family_counter=:capture_genus_counter=:capture_order_counter=:capture_phylum_counter=:capture_species_counter=:evoltype=D:gtdb_class_counter=c__Alphaproteobacteria--2:gtdb_domain_counter=d__Bacteria--2:gtdb_family_counter=f__Acetobacteraceae--2:gtdb_genus_counter=g__Rhodovarius--2:gtdb_order_counter=o__Acetobacterales--2:gtdb_phylum_counter=p__Proteobacteria--2:gtdb_species_counter=s__Rhodovarius lipocyclicus--1||s__Rhodovarius sp004005855--1:heptad_counter=MCP-38H--2:lbd_counter=:lca=d__Bacteria:lca_tree=g__Rhodovarius:name=N778056:ref_name_counter=],(RS_GCF_014490485.1_protein.faa_NZ_JACTVA010000035.1_55@PF00015_full_PFAM.367.525:0.0724916[&&NHX:Type=GTDB:gtdb_class=c__Alphaproteobacteria:gtdb_domain=d__Bacteria:gtdb_family=f__Acetobacteraceae:gtdb_genus=g__Roseomonas:gtdb_order=o__Acetobacterales:gtdb_phylum=p__Proteobacteria:gtdb_species=s__Roseomonas aerophila:heptad=MCP-38H:species=d__Bacteria_p__Proteobacteria_c__Alphaproteobacteria_o__Acetobacterales_f__Acetobacteraceae_g__Roseomonas_s__Roseomonas aerophila],(RS_GCF_000164635.1_protein.faa_NZ_GG770787.1_5@PF00015_full_PFAM.8.189:0.116425[&&NHX:Type=GTDB:gtdb_class=c__Alphaproteobacteria:gtdb_domain=d__Bacteria:gtdb_family=f__Acetobacteraceae:gtdb_genus=g__Roseomonas:gtdb_order=o__Acetobacterales:gtdb_phylum=p__Proteobacteria:gtdb_species=s__Roseomonas cervicalis:heptad=MCP-38H:species=d__Bacteria_p__Proteobacteria_c__Alphaproteobacteria_o__Acetobacterales_f__Acetobacteraceae_g__Roseomonas_s__Roseomonas cervicalis],RS_GCF_002631185.1_protein.faa_NZ_PDNU01000004.1_63@PF00015_full_PFAM.373.535:0.0749781[&&NHX:Type=GTDB:gtdb_class=c__Alphaproteobacteria:gtdb_domain=d__Bacteria:gtdb_family=f__Acetobacteraceae:gtdb_genus=g__Roseomonas:gtdb_order=o__Acetobacterales:gtdb_phylum=p__Proteobacteria:gtdb_species=s__Roseomonas rhizosphaerae:heptad=MCP-38H:species=d__Bacteria_p__Proteobacteria_c__Alphaproteobacteria_o__Acetobacterales_f__Acetobacteraceae_g__Roseomonas_s__Roseomonas rhizosphaerae])0.673:0.0152403[&&NHX:Sample_counter=:Type_counter=GTDB--2:capture_class_counter=:capture_domain_counter=:capture_family_counter=:capture_genus_counter=:capture_order_counter=:capture_phylum_counter=:capture_species_counter=:evoltype=D:gtdb_class_counter=c__Alphaproteobacteria--2:gtdb_domain_counter=d__Bacteria--2:gtdb_family_counter=f__Acetobacteraceae--2:gtdb_genus_counter=g__Roseomonas--2:gtdb_order_counter=o__Acetobacterales--2:gtdb_phylum_counter=p__Proteobacteria--2:gtdb_species_counter=s__Roseomonas cervicalis--1||s__Roseomonas rhizosphaerae--1:heptad_counter=MCP-38H--2:lbd_counter=:lca=d__Bacteria:lca_tree=g__Roseomonas:name=N778060:ref_name_counter=])0.987:0.163749[&&NHX:Sample_counter=:Type_counter=GTDB--3:capture_class_counter=:capture_domain_counter=:capture_family_counter=:capture_genus_counter=:capture_order_counter=:capture_phylum_counter=:capture_species_counter=:evoltype=D:gtdb_class_counter=c__Alphaproteobacteria--3:gtdb_domain_counter=d__Bacteria--3:gtdb_family_counter=f__Acetobacteraceae--3:gtdb_genus_counter=g__Roseomonas--3:gtdb_order_counter=o__Acetobacterales--3:gtdb_phylum_counter=p__Proteobacteria--3:gtdb_species_counter=s__Roseomonas aerophila--1||s__Roseomonas cervicalis--1||s__Roseomonas rhizosphaerae--1:heptad_counter=MCP-38H--3:lbd_counter=:lca=d__Bacteria:lca_tree=g__Roseomonas:name=N778061:ref_name_counter=])0.361:0.0502048[&&NHX:Sample_counter=:Type_counter=GTDB--5:capture_class_counter=:capture_domain_counter=:capture_family_counter=:capture_genus_counter=:capture_order_counter=:capture_phylum_counter=:capture_species_counter=:evoltype=D:gtdb_class_counter=c__Alphaproteobacteria--5:gtdb_domain_counter=d__Bacteria--5:gtdb_family_counter=f__Acetobacteraceae--5:gtdb_genus_counter=g__Rhodovarius--2||g__Roseomonas--3:gtdb_order_counter=o__Acetobacterales--5:gtdb_phylum_counter=p__Proteobacteria--5:gtdb_species_counter=s__Rhodovarius lipocyclicus--1||s__Rhodovarius sp004005855--1||s__Roseomonas aerophila--1||s__Roseomonas cervicalis--1||s__Roseomonas rhizosphaerae--1:heptad_counter=MCP-38H--5:lbd_counter=:lca=d__Bacteria:lca_tree=f__Acetobacteraceae:name=N778062:ref_name_counter=])0.885:0.107668[&&NHX:Sample_counter=rhizpot1--1:Type_counter=GTDB--5||capture--1:capture_class_counter=c__Alphaproteobacteria--1:capture_domain_counter=d__Bacteria--1:capture_family_counter=f__Dongiaceae--1:capture_genus_counter=g__Dongia--1:capture_order_counter=o__Dongiales--1:capture_phylum_counter=p__Proteobacteria--1:capture_species_counter=s__Dongia sp000620685--1:gtdb_class_counter=c__Alphaproteobacteria--5:gtdb_domain_counter=d__Bacteria--5:gtdb_family_counter=f__Acetobacteraceae--5:gtdb_genus_counter=g__Rhodovarius--2||g__Roseomonas--3:gtdb_order_counter=o__Acetobacterales--5:gtdb_phylum_counter=p__Proteobacteria--5:gtdb_species_counter=s__Rhodovarius lipocyclicus--1||s__Rhodovarius sp004005855--1||s__Roseomonas aerophila--1||s__Roseomonas cervicalis--1||s__Roseomonas rhizosphaerae--1:heptad_counter=MCP-38H--6:lbd_counter=:lca_tree=f__Acetobacteraceae:name=N778063:ref_name_counter=])0.974:0.104825[&&NHX:Sample_counter=rhizpot1--1||rhiztom1--1||rhiztom2--1||rhiztom3--2:Type_counter=GTDB--27||capture--5:capture_class_counter=c__Alphaproteobacteria--5:capture_domain_counter=d__Bacteria--5:capture_family_counter=f__Azospirillaceae--1||f__Beijerinckiaceae--1||f__Dongiaceae--1||f__JAFLCR01--1||f__Rhizobiaceae--1:capture_genus_counter=g__Azospirillum--1||g__Dongia--1||g__JAFLCR01--1||g__Methylobacterium--1||g__Rhizobium--1:capture_order_counter=o__Azospirillales--1||o__Dongiales--1||o__Rhizobiales--2||o__Rickettsiales--1:capture_phylum_counter=p__Proteobacteria--5:capture_species_counter=s__Azospirillum oryzae--1||s__Dongia sp000620685--1||s__JAFLCR01 sp017302755--1||s__Methylobacterium tarhaniae--1||s__Rhizobium ecuadorense--1:gtdb_class_counter=c__Alphaproteobacteria--27:gtdb_domain_counter=d__Bacteria--27:gtdb_family_counter=f__Acetobacteraceae--5||f__Azospirillaceae--22:gtdb_genus_counter=g__Azospirillum--22||g__Rhodovarius--2||g__Roseomonas--3:gtdb_order_counter=o__Acetobacterales--5||o__Azospirillales--22:gtdb_phylum_counter=p__Proteobacteria--27:gtdb_species_counter=s__Azospirillum baldaniorum--1||s__Azospirillum brasilense--1||s__Azospirillum brasilense_B--1||s__Azospirillum brasilense_C--1||s__Azospirillum brasilense_D--1||s__Azospirillum brasilense_E--1||s__Azospirillum humicireducens--1||s__Azospirillum lipoferum--1||s__Azospirillum lipoferum_B--1||s__Azospirillum lipoferum_C--1||s__Azospirillum melinis--1||s__Azospirillum oryzae--1||s__Azospirillum ramasamyi--1||s__Azospirillum sp003115975--1||s__Azospirillum sp003116035--1||s__Azospirillum sp003116065--1||s__Azospirillum sp003119115--1||s__Azospirillum sp003590795--1||s__Azospirillum sp014192915--1||s__Azospirillum sp016595245--1||s__Azospirillum thiophilum--2||s__Rhodovarius lipocyclicus--1||s__Rhodovarius sp004005855--1||s__Roseomonas aerophila--1||s__Roseomonas cervicalis--1||s__Roseomonas rhizosphaerae--1:heptad_counter=MCP-38H--32:lbd_counter=:lca_tree=c__Alphaproteobacteria:name=N778064:ref_name_counter=],(RS_GCF_014643535.1_protein.faa_NZ_BMJQ01000014.1_138@PF00015_full_PFAM.374.541:0.294918[&&NHX:Type=GTDB:gtdb_class=c__Alphaproteobacteria:gtdb_domain=d__Bacteria:gtdb_family=f__Stellaceae:gtdb_genus=g__Aliidongia:gtdb_order=o__ATCC43930:gtdb_phylum=p__Proteobacteria:gtdb_species=s__Aliidongia dinghuensis:heptad=MCP-38H:species=d__Bacteria_p__Proteobacteria_c__Alphaproteobacteria_o__ATCC43930_f__Stellaceae_g__Aliidongia_s__Aliidongia dinghuensis],(((((((((945a12bb-28fe-4e98-9314-6d134a2adaf1_5@MCPsignal.65.144:0.0151583[&&NHX:Sample=rhiztom3:Type=capture:capture_class=c__Alphaproteobacteria:capture_domain=d__Bacteria:capture_family=f__Sphingomonadaceae:capture_genus=g__Sphingomonas:capture_order=o__Sphingomonadales:capture_phylum=p__Proteobacteria:capture_species=s__Sphingomonas alpina_A:heptad=MCP-38H],((a95a337d-812e-4346-9096-784b3d14a9e8_5@MCPsignal.76.247:5e-09[&&NHX:Sample=rhiztom2:Type=capture:besthit=100.0:bitscore=283.0:capture_class=c__Alphaproteobacteria:capture_domain=d__Bacteria:capture_family=f__Dongiaceae:capture_genus=g__Hypericibacter:capture_order=o__Dongiales:capture_phylum=p__Proteobacteria:capture_species=s__Hypericibacter terrae:evalue=9.39e-99:gapopen=0.0:heptad=MCP-38H:length=167.0:mismatch=0.0:qcovhsp=97.7:qend=171.0:qstart=5.0:ref_name=RS_GCF_008728855.1_protein.faa_NZ_CP042906.1_5227@PF00015_full_PFAM.365.540:scovhsp=95.4:send=167.0:sstart=1.0],((((8264aa3f-b9c5-4941-91f6-4358b729d56c_5@MCPsignal.70.226:0.00480718[&&NHX:Sample=rhiztom1:Type=capture:besthit=98.7:bitscore=259.0:capture_class=c__Alphaproteobacteria:capture_domain=d__Bacteria:capture_family=f__Dongiaceae:capture_genus=g__Hypericibacter:capture_order=o__Dongiales:capture_phylum=p__Proteobacteria:capture_species=s__Hypericibacter terrae:evalue=2.9e-89:gapopen=1.0:heptad=MCP-38H:length=153.0:mismatch=1.0:qcovhsp=98.1:qend=156.0:qstart=4.0:ref_name=RS_GCF_008728855.1_protein.faa_NZ_CP042906.1_5227@PF00015_full_PFAM.365.540:scovhsp=86.9:send=152.0:sstart=1.0],58544a97-8759-48c6-8cde-4ae0faf2ad4f_6@MCPsignal.371.469:5e-09[&&NHX:Sample=rhiztom3:Type=capture:besthit=100.0:bitscore=166.0:capture_class=c__Alphaproteobacteria:capture_domain=d__Bacteria:capture_family=f__Beijerinckiaceae:capture_genus=g__Methylobacterium:capture_order=o__Rhizobiales:capture_phylum=p__Proteobacteria:capture_species=s__Methylobacterium sp900112625:evalue=9.5e-54:gapopen=0.0:heptad=MCP-38H:length=94.0:mismatch=0.0:qcovhsp=95.9:qend=98.0:qstart=5.0:ref_name=RS_GCF_008728855.1_protein.faa_NZ_CP042906.1_5227@PF00015_full_PFAM.365.540:scovhsp=53.7:send=94.0:sstart=1.0])0:5e-09[&&NHX:Sample_counter=rhiztom1--1||rhiztom3--1:Type_counter=capture--2:besthit_avg=99.35:besthit_max=100.0:besthit_min=98.7:besthit_std=0.9192388155425097:besthit_sum=198.7:bitscore_avg=212.5:bitscore_max=259.0:bitscore_min=166.0:bitscore_std=65.76093065034893:bitscore_sum=425.0:capture_class_counter=c__Alphaproteobacteria--2:capture_domain_counter=d__Bacteria--2:capture_family_counter=f__Beijerinckiaceae--1||f__Dongiaceae--1:capture_genus_counter=g__Hypericibacter--1||g__Methylobacterium--1:capture_order_counter=o__Dongiales--1||o__Rhizobiales--1:capture_phylum_counter=p__Proteobacteria--2:capture_species_counter=s__Hypericibacter terrae--1||s__Methylobacterium sp900112625--1:evalue_avg=4.75e-54:evalue_max=9.5e-54:evalue_min=2.9e-89:evalue_std=6.717514421272201e-54:evalue_sum=9.5e-54:gapopen_avg=0.5:gapopen_max=1.0:gapopen_min=0.0:gapopen_std=0.7071067811865476:gapopen_sum=1.0:gtdb_class_counter=:gtdb_domain_counter=:gtdb_family_counter=:gtdb_genus_counter=:gtdb_order_counter=:gtdb_phylum_counter=:gtdb_species_counter=:heptad_counter=MCP-38H--2:lbd_counter=:length_avg=123.5:length_max=153.0:length_min=94.0:length_std=41.71930009000631:length_sum=247.0:mismatch_avg=0.5:mismatch_max=1.0:mismatch_min=0.0:mismatch_std=0.7071067811865476:mismatch_sum=1.0:name=N778070:qcovhsp_avg=97.0:qcovhsp_max=98.1:qcovhsp_min=95.9:qcovhsp_std=1.5556349186103966:qcovhsp_sum=194.0:qend_avg=127.0:qend_max=156.0:qend_min=98.0:qend_std=41.012193308819754:qend_sum=254.0:qstart_avg=4.5:qstart_max=5.0:qstart_min=4.0:qstart_std=0.7071067811865476:qstart_sum=9.0:ref_name_counter=RS_GCF_008728855.1_protein.faa_NZ_CP042906.1_5227@PF00015_full_PFAM.365.540--2:scovhsp_avg=70.30000000000001:scovhsp_max=86.9:scovhsp_min=53.7:scovhsp_std=23.47594513539338:scovhsp_sum=140.60000000000002:send_avg=123.0:send_max=152.0:send_min=94.0:send_std=41.012193308819754:send_sum=246.0:sstart_avg=1.0:sstart_max=1.0:sstart_min=1.0:sstart_std=0.0:sstart_sum=2.0],5ab174e9-e31f-5c33-a595-e6cc1307754e_6@MCPsignal.27.86:5e-09[&&NHX:Sample=rhiztom3:Type=capture:capture_class=c__Alphaproteobacteria:capture_domain=d__Bacteria:capture_family=f__Dongiaceae:capture_genus=g__Hypericibacter:capture_order=o__Dongiales:capture_phylum=p__Proteobacteria:capture_species=s__Hypericibacter terrae:heptad=MCP-38H])0:5e-09[&&NHX:Sample_counter=rhiztom1--1||rhiztom3--2:Type_counter=capture--3:besthit_avg=99.35:besthit_max=100.0:besthit_min=98.7:besthit_std=0.9192388155425097:besthit_sum=198.7:bitscore_avg=212.5:bitscore_max=259.0:bitscore_min=166.0:bitscore_std=65.76093065034893:bitscore_sum=425.0:capture_class_counter=c__Alphaproteobacteria--3:capture_domain_counter=d__Bacteria--3:capture_family_counter=f__Beijerinckiaceae--1||f__Dongiaceae--2:capture_genus_counter=g__Hypericibacter--2||g__Methylobacterium--1:capture_order_counter=o__Dongiales--2||o__Rhizobiales--1:capture_phylum_counter=p__Proteobacteria--3:capture_species_counter=s__Hypericibacter terrae--2||s__Methylobacterium sp900112625--1:evalue_avg=4.75e-54:evalue_max=9.5e-54:evalue_min=2.9e-89:evalue_std=6.717514421272201e-54:evalue_sum=9.5e-54:gapopen_avg=0.5:gapopen_max=1.0:gapopen_min=0.0:gapopen_std=0.7071067811865476:gapopen_sum=1.0:gtdb_class_counter=:gtdb_domain_counter=:gtdb_family_counter=:gtdb_genus_counter=:gtdb_order_counter=:gtdb_phylum_counter=:gtdb_species_counter=:heptad_counter=MCP-38H--3:lbd_counter=:length_avg=123.5:length_max=153.0:length_min=94.0:length_std=41.71930009000631:length_sum=247.0:mismatch_avg=0.5:mismatch_max=1.0:mismatch_min=0.0:mismatch_std=0.7071067811865476:mismatch_sum=1.0:name=N778072:qcovhsp_avg=97.0:qcovhsp_max=98.1:qcovhsp_min=95.9:qcovhsp_std=1.5556349186103966:qcovhsp_sum=194.0:qend_avg=127.0:qend_max=156.0:qend_min=98.0:qend_std=41.012193308819754:qend_sum=254.0:qstart_avg=4.5:qstart_max=5.0:qstart_min=4.0:qstart_std=0.7071067811865476:qstart_sum=9.0:ref_name_counter=RS_GCF_008728855.1_protein.faa_NZ_CP042906.1_5227@PF00015_full_PFAM.365.540--2:scovhsp_avg=70.30000000000001:scovhsp_max=86.9:scovhsp_min=53.7:scovhsp_std=23.47594513539338:scovhsp_sum=140.60000000000002:send_avg=123.0:send_max=152.0:send_min=94.0:send_std=41.012193308819754:send_sum=246.0:sstart_avg=1.0:sstart_max=1.0:sstart_min=1.0:sstart_std=0.0:sstart_sum=2.0],((59009b94-8c8c-49c2-aeed-d79fa5c52772_2@MCPsignal.383.498:5e-09[&&NHX:Sample=rhiztom1:Type=capture:besthit=99.1:bitscore=192.0:capture_class=c__Alphaproteobacteria:capture_domain=d__Bacteria:capture_family=f__Beijerinckiaceae:capture_genus=g__Methylobacterium:capture_order=o__Rhizobiales:capture_phylum=p__Proteobacteria:capture_species=s__Methylobacterium sp900112625:evalue=8.6e-64:gapopen=1.0:heptad=MCP-38H:length=113.0:mismatch=0.0:qcovhsp=97.4:qend=115.0:qstart=4.0:ref_name=RS_GCF_008728855.1_protein.faa_NZ_CP042906.1_5227@PF00015_full_PFAM.365.540:scovhsp=64.6:send=113.0:sstart=1.0],ccca7f37-65c2-4573-9897-dafff4e4e7c7_6@MCPsignal.209.328:5e-09[&&NHX:Sample=rhiztom2:Type=capture:besthit=100.0:bitscore=202.0:capture_class=c__Alphaproteobacteria:capture_domain=d__Bacteria:capture_family=f__Dongiaceae:capture_genus=g__Hypericibacter:capture_order=o__Dongiales:capture_phylum=p__Proteobacteria:capture_species=s__Hypericibacter terrae:evalue=1.59e-67:gapopen=0.0:heptad=MCP-38H:length=115.0:mismatch=0.0:qcovhsp=96.6:qend=119.0:qstart=5.0:ref_name=RS_GCF_008728855.1_protein.faa_NZ_CP042906.1_5227@PF00015_full_PFAM.365.540:scovhsp=65.7:send=115.0:sstart=1.0])0:5e-09[&&NHX:Sample_counter=rhiztom1--1||rhiztom2--1:Type_counter=capture--2:besthit_avg=99.55:besthit_max=100.0:besthit_min=99.1:besthit_std=0.6363961030678968:besthit_sum=199.1:bitscore_avg=197.0:bitscore_max=202.0:bitscore_min=192.0:bitscore_std=7.0710678118654755:bitscore_sum=394.0:capture_class_counter=c__Alphaproteobacteria--2:capture_domain_counter=d__Bacteria--2:capture_family_counter=f__Beijerinckiaceae--1||f__Dongiaceae--1:capture_genus_counter=g__Hypericibacter--1||g__Methylobacterium--1:capture_order_counter=o__Dongiales--1||o__Rhizobiales--1:capture_phylum_counter=p__Proteobacteria--2:capture_species_counter=s__Hypericibacter terrae--1||s__Methylobacterium sp900112625--1:evalue_avg=4.300795e-64:evalue_max=8.6e-64:evalue_min=1.59e-67:evalue_std=6.079994018422221e-64:evalue_sum=8.60159e-64:gapopen_avg=0.5:gapopen_max=1.0:gapopen_min=0.0:gapopen_std=0.7071067811865476:gapopen_sum=1.0:gtdb_class_counter=:gtdb_domain_counter=:gtdb_family_counter=:gtdb_genus_counter=:gtdb_order_counter=:gtdb_phylum_counter=:gtdb_species_counter=:heptad_counter=MCP-38H--2:lbd_counter=:length_avg=114.0:length_max=115.0:length_min=113.0:length_std=1.4142135623730951:length_sum=228.0:mismatch_avg=0.0:mismatch_max=0.0:mismatch_min=0.0:mismatch_std=0.0:mismatch_sum=0.0:name=N778075:qcovhsp_avg=97.0:qcovhsp_max=97.4:qcovhsp_min=96.6:qcovhsp_std=0.5656854249492461:qcovhsp_sum=194.0:qend_avg=117.0:qend_max=119.0:qend_min=115.0:qend_std=2.8284271247461903:qend_sum=234.0:qstart_avg=4.5:qstart_max=5.0:qstart_min=4.0:qstart_std=0.7071067811865476:qstart_sum=9.0:ref_name_counter=RS_GCF_008728855.1_protein.faa_NZ_CP042906.1_5227@PF00015_full_PFAM.365.540--2:scovhsp_avg=65.15:scovhsp_max=65.7:scovhsp_min=64.6:scovhsp_std=0.7778174593052083:scovhsp_sum=130.3:send_avg=114.0:send_max=115.0:send_min=113.0:send_std=1.4142135623730951:send_sum=228.0:sstart_avg=1.0:sstart_max=1.0:sstart_min=1.0:sstart_std=0.0:sstart_sum=2.0],1e43048d-9615-4233-957d-bd360c6e4028_6@MCPsignal.20.134:0.0320944[&&NHX:Sample=rhiztom3:Type=capture:besthit=94.8:bitscore=188.0:capture_class=c__Alphaproteobacteria:capture_domain=d__Bacteria:capture_family=f__Beijerinckiaceae:capture_genus=g__Methylobacterium:capture_order=o__Rhizobiales:capture_phylum=p__Proteobacteria:capture_species=s__Methylobacterium sp900112625:evalue=5.54e-62:gapopen=1.0:heptad=MCP-38H:length=116.0:mismatch=4.0:qcovhsp=100.0:qend=114.0:qstart=1.0:ref_name=RS_GCF_008728855.1_protein.faa_NZ_CP042906.1_5227@PF00015_full_PFAM.365.540:scovhsp=66.3:send=153.0:sstart=38.0])0:5e-09[&&NHX:Sample_counter=rhiztom1--1||rhiztom2--1||rhiztom3--1:Type_counter=capture--3:besthit_avg=97.96666666666665:besthit_max=100.0:besthit_min=94.8:besthit_std=2.7790885796126283:besthit_sum=293.9:bitscore_avg=194.0:bitscore_max=202.0:bitscore_min=188.0:bitscore_std=7.211102550927978:bitscore_sum=582.0:capture_class_counter=c__Alphaproteobacteria--3:capture_domain_counter=d__Bacteria--3:capture_family_counter=f__Beijerinckiaceae--2||f__Dongiaceae--1:capture_genus_counter=g__Hypericibacter--1||g__Methylobacterium--2:capture_order_counter=o__Dongiales--1||o__Rhizobiales--2:capture_phylum_counter=p__Proteobacteria--3:capture_species_counter=s__Hypericibacter terrae--1||s__Methylobacterium sp900112625--2:evalue_avg=1.8753386333333333e-62:evalue_max=5.54e-62:evalue_min=1.59e-67:evalue_std=3.173981020046844e-62:evalue_sum=5.6260159e-62:gapopen_avg=0.6666666666666666:gapopen_max=1.0:gapopen_min=0.0:gapopen_std=0.5773502691896258:gapopen_sum=2.0:gtdb_class_counter=:gtdb_domain_counter=:gtdb_family_counter=:gtdb_genus_counter=:gtdb_order_counter=:gtdb_phylum_counter=:gtdb_species_counter=:heptad_counter=MCP-38H--3:lbd_counter=:length_avg=114.66666666666667:length_max=116.0:length_min=113.0:length_std=1.5275252316519468:length_sum=344.0:mismatch_avg=1.3333333333333333:mismatch_max=4.0:mismatch_min=0.0:mismatch_std=2.3094010767585034:mismatch_sum=4.0:name=N778077:qcovhsp_avg=98.0:qcovhsp_max=100.0:qcovhsp_min=96.6:qcovhsp_std=1.7776388834631192:qcovhsp_sum=294.0:qend_avg=116.0:qend_max=119.0:qend_min=114.0:qend_std=2.6457513110645907:qend_sum=348.0:qstart_avg=3.3333333333333335:qstart_max=5.0:qstart_min=1.0:qstart_std=2.081665999466133:qstart_sum=10.0:ref_name_counter=RS_GCF_008728855.1_protein.faa_NZ_CP042906.1_5227@PF00015_full_PFAM.365.540--3:scovhsp_avg=65.53333333333335:scovhsp_max=66.3:scovhsp_min=64.6:scovhsp_std=0.862167810425173:scovhsp_sum=196.60000000000002:send_avg=127.0:send_max=153.0:send_min=113.0:send_std=22.538855339169288:send_sum=381.0:sstart_avg=13.333333333333334:sstart_max=38.0:sstart_min=1.0:sstart_std=21.36195996001615:sstart_sum=40.0])0.996:5e-09[&&NHX:Sample_counter=rhiztom1--2||rhiztom2--1||rhiztom3--3:Type_counter=capture--6:besthit_avg=98.52000000000001:besthit_max=100.0:besthit_min=94.8:besthit_std=2.1556901447100425:besthit_sum=492.6:bitscore_avg=201.4:bitscore_max=259.0:bitscore_min=166.0:bitscore_std=34.782179345176175:bitscore_sum=1007.0:capture_class_counter=c__Alphaproteobacteria--6:capture_domain_counter=d__Bacteria--6:capture_family_counter=f__Beijerinckiaceae--3||f__Dongiaceae--3:capture_genus_counter=g__Hypericibacter--3||g__Methylobacterium--3:capture_order_counter=o__Dongiales--3||o__Rhizobiales--3:capture_phylum_counter=p__Proteobacteria--6:capture_species_counter=s__Hypericibacter terrae--3||s__Methylobacterium sp900112625--3:evalue_avg=1.9000000112520317e-54:evalue_max=9.5e-54:evalue_min=2.9e-89:evalue_std=4.248529150959524e-54:evalue_sum=9.500000056260158e-54:gapopen_avg=0.6:gapopen_max=1.0:gapopen_min=0.0:gapopen_std=0.5477225575051662:gapopen_sum=3.0:gtdb_class_counter=:gtdb_domain_counter=:gtdb_family_counter=:gtdb_genus_counter=:gtdb_order_counter=:gtdb_phylum_counter=:gtdb_species_counter=:heptad_counter=MCP-38H--6:lbd_counter=:length_avg=118.2:length_max=153.0:length_min=94.0:length_std=21.44061566280222:length_sum=591.0:mismatch_avg=1.0:mismatch_max=4.0:mismatch_min=0.0:mismatch_std=1.7320508075688772:mismatch_sum=5.0:name=N778078:qcovhsp_avg=97.6:qcovhsp_max=100.0:qcovhsp_min=95.9:qcovhsp_std=1.5763882770434434:qcovhsp_sum=488.0:qend_avg=120.4:qend_max=156.0:qend_min=98.0:qend_std=21.454603235669495:qend_sum=602.0:qstart_avg=3.8:qstart_max=5.0:qstart_min=1.0:qstart_std=1.6431676725154984:qstart_sum=19.0:ref_name_counter=RS_GCF_008728855.1_protein.faa_NZ_CP042906.1_5227@PF00015_full_PFAM.365.540--5:scovhsp_avg=67.44:scovhsp_max=86.9:scovhsp_min=53.7:scovhsp_std=12.040265777797435:scovhsp_sum=337.2:send_avg=125.4:send_max=153.0:send_min=94.0:send_std=26.06338427756457:send_sum=627.0:sstart_avg=8.4:sstart_max=38.0:sstart_min=1.0:sstart_std=16.546903033498445:sstart_sum=42.0],6f370dcc-5fe9-4558-8c4e-f3c25ee891a0_3@MCPsignal.50.220:5e-09[&&NHX:Sample=rhiztom3:Type=capture:besthit=100.0:bitscore=283.0:capture_class=c__Alphaproteobacteria:capture_domain=d__Bacteria:capture_family=f__Beijerinckiaceae:capture_genus=g__Methylobacterium:capture_order=o__Rhizobiales:capture_phylum=p__Proteobacteria:capture_species=s__Methylobacterium sp900112625:evalue=1.82e-98:gapopen=0.0:heptad=MCP-38H:length=166.0:mismatch=0.0:qcovhsp=97.6:qend=170.0:qstart=5.0:ref_name=RS_GCF_008728855.1_protein.faa_NZ_CP042906.1_5227@PF00015_full_PFAM.365.540:scovhsp=94.9:send=166.0:sstart=1.0])0.402:5e-09[&&NHX:Sample_counter=rhiztom1--2||rhiztom2--1||rhiztom3--4:Type_counter=capture--7:besthit_avg=98.76666666666667:besthit_max=100.0:besthit_min=94.8:besthit_std=2.0205609782104252:besthit_sum=592.6:bitscore_avg=215.0:bitscore_max=283.0:bitscore_min=166.0:bitscore_std=45.58069766907918:bitscore_sum=1290.0:capture_class_counter=c__Alphaproteobacteria--7:capture_domain_counter=d__Bacteria--7:capture_family_counter=f__Beijerinckiaceae--4||f__Dongiaceae--3:capture_genus_counter=g__Hypericibacter--3||g__Methylobacterium--4:capture_order_counter=o__Dongiales--3||o__Rhizobiales--4:capture_phylum_counter=p__Proteobacteria--7:capture_species_counter=s__Hypericibacter terrae--3||s__Methylobacterium sp900112625--4:evalue_avg=1.5833333427100263e-54:evalue_max=9.5e-54:evalue_min=1.82e-98:evalue_std=3.8783587548130755e-54:evalue_sum=9.500000056260158e-54:gapopen_avg=0.5:gapopen_max=1.0:gapopen_min=0.0:gapopen_std=0.5477225575051661:gapopen_sum=3.0:gtdb_class_counter=:gtdb_domain_counter=:gtdb_family_counter=:gtdb_genus_counter=:gtdb_order_counter=:gtdb_phylum_counter=:gtdb_species_counter=:heptad_counter=MCP-38H--7:lbd_counter=:length_avg=126.16666666666667:length_max=166.0:length_min=94.0:length_std=27.359946393709667:length_sum=757.0:mismatch_avg=0.8333333333333334:mismatch_max=4.0:mismatch_min=0.0:mismatch_std=1.602081978759722:mismatch_sum=5.0:name=N778080:qcovhsp_avg=97.60000000000001:qcovhsp_max=100.0:qcovhsp_min=95.9:qcovhsp_std=1.409964538561164:qcovhsp_sum=585.6:qend_avg=128.66666666666666:qend_max=170.0:qend_min=98.0:qend_std=27.89743118401167:qend_sum=772.0:qstart_avg=4.0:qstart_max=5.0:qstart_min=1.0:qstart_std=1.5491933384829668:qstart_sum=24.0:ref_name_counter=RS_GCF_008728855.1_protein.faa_NZ_CP042906.1_5227@PF00015_full_PFAM.365.540--6:scovhsp_avg=72.01666666666667:scovhsp_max=94.9:scovhsp_min=53.7:scovhsp_std=15.545084968139182:scovhsp_sum=432.1:send_avg=132.16666666666666:send_max=166.0:send_min=94.0:send_std=28.603612825422363:send_sum=793.0:sstart_avg=7.166666666666667:sstart_max=38.0:sstart_min=1.0:sstart_std=15.10518674716293:sstart_sum=43.0])0.948:5e-09[&&NHX:Sample_counter=rhiztom1--2||rhiztom2--2||rhiztom3--4:Type_counter=capture--8:besthit_avg=98.94285714285715:besthit_max=100.0:besthit_min=94.8:besthit_std=1.9025046148495441:besthit_sum=692.6:bitscore_avg=224.71428571428572:bitscore_max=283.0:bitscore_min=166.0:bitscore_std=48.90710338902481:bitscore_sum=1573.0:capture_class_counter=c__Alphaproteobacteria--8:capture_domain_counter=d__Bacteria--8:capture_family_counter=f__Beijerinckiaceae--4||f__Dongiaceae--4:capture_genus_counter=g__Hypericibacter--4||g__Methylobacterium--4:capture_order_counter=o__Dongiales--4||o__Rhizobiales--4:capture_phylum_counter=p__Proteobacteria--8:capture_species_counter=s__Hypericibacter terrae--4||s__Methylobacterium sp900112625--4:evalue_avg=1.3571428651800227e-54:evalue_max=9.5e-54:evalue_min=9.39e-99:evalue_std=3.5906624900436015e-54:evalue_sum=9.500000056260158e-54:gapopen_avg=0.42857142857142855:gapopen_max=1.0:gapopen_min=0.0:gapopen_std=0.5345224838248487:gapopen_sum=3.0:gtdb_class_counter=:gtdb_domain_counter=:gtdb_family_counter=:gtdb_genus_counter=:gtdb_order_counter=:gtdb_phylum_counter=:gtdb_species_counter=:heptad_counter=MCP-38H--8:lbd_counter=:length_avg=132.0:length_max=167.0:length_min=94.0:length_std=29.359836511806396:length_sum=924.0:mismatch_avg=0.7142857142857143:mismatch_max=4.0:mismatch_min=0.0:mismatch_std=1.4960264830861911:mismatch_sum=5.0:name=N778081:qcovhsp_avg=97.61428571428573:qcovhsp_max=100.0:qcovhsp_min=95.9:qcovhsp_std=1.287670469528301:qcovhsp_sum=683.3000000000001:qend_avg=134.71428571428572:qend_max=171.0:qend_min=98.0:qend_std=30.076093971315967:qend_sum=943.0:qstart_avg=4.142857142857143:qstart_max=5.0:qstart_min=1.0:qstart_std=1.4638501094227998:qstart_sum=29.0:ref_name_counter=RS_GCF_008728855.1_protein.faa_NZ_CP042906.1_5227@PF00015_full_PFAM.365.540--7:scovhsp_avg=75.35714285714288:scovhsp_max=95.4:scovhsp_min=53.7:scovhsp_std=16.71784048482909:scovhsp_sum=527.5000000000001:send_avg=137.14285714285714:send_max=167.0:send_min=94.0:send_std=29.242825737996956:send_sum=960.0:sstart_avg=6.285714285714286:sstart_max=38.0:sstart_min=1.0:sstart_std=13.984685501341408:sstart_sum=44.0],((((c8273a40-9590-4a4c-8a47-415a77135428_6@MCPsignal.337.508:5e-09[&&NHX:Sample=rhiztom2:Type=capture:besthit=99.4:bitscore=282.0:capture_class=c__Alphaproteobacteria:capture_domain=d__Bacteria:capture_family=f__Beijerinckiaceae:capture_genus=g__Methylobacterium:capture_order=o__Rhizobiales:capture_phylum=p__Proteobacteria:capture_species=s__Methylobacterium sp900112625:evalue=2.69e-98:gapopen=0.0:heptad=MCP-38H:length=167.0:mismatch=1.0:qcovhsp=97.7:qend=171.0:qstart=5.0:ref_name=RS_GCF_008728855.1_protein.faa_NZ_CP042906.1_5227@PF00015_full_PFAM.365.540:scovhsp=95.4:send=167.0:sstart=1.0],(3aa66d8d-d66e-455d-a50b-b3884e59c818_2@MCPsignal.24.153:5e-09[&&NHX:Sample=rhiztom3:Type=capture:besthit=100.0:bitscore=219.0:capture_class=c__Alphaproteobacteria:capture_domain=d__Bacteria:capture_family=f__Beijerinckiaceae:capture_genus=g__Methylobacterium:capture_order=o__Rhizobiales:capture_phylum=p__Proteobacteria:capture_species=s__Methylobacterium sp900112625:evalue=4.76e-74:gapopen=0.0:heptad=MCP-38H:length=129.0:mismatch=0.0:qcovhsp=100.0:qend=129.0:qstart=1.0:ref_name=RS_GCF_008728855.1_protein.faa_NZ_CP042906.1_5227@PF00015_full_PFAM.365.540:scovhsp=73.7:send=166.0:sstart=38.0],ef4786e5-8b56-4dfd-bb42-539abb498359_2@MCPsignal.39.154:5e-09[&&NHX:Sample=rhiztom3:Type=capture:besthit=100.0:bitscore=194.0:capture_class=c__Gammaproteobacteria:capture_domain=d__Bacteria:capture_family=f__Burkholderiaceae:capture_genus=g__Paraburkholderia:capture_order=o__Burkholderiales:capture_phylum=p__Proteobacteria:capture_species=s__Paraburkholderia sp000178415:evalue=3.01e-64:gapopen=0.0:heptad=MCP-38H:length=115.0:mismatch=0.0:qcovhsp=100.0:qend=115.0:qstart=1.0:ref_name=RS_GCF_008728855.1_protein.faa_NZ_CP042906.1_5227@PF00015_full_PFAM.365.540:scovhsp=65.7:send=167.0:sstart=53.0])0.846:5e-09[&&NHX:Sample_counter=rhiztom3--2:Type_counter=capture--2:besthit_avg=100.0:besthit_max=100.0:besthit_min=100.0:besthit_std=0.0:besthit_sum=200.0:bitscore_avg=206.5:bitscore_max=219.0:bitscore_min=194.0:bitscore_std=17.67766952966369:bitscore_sum=413.0:capture_class_counter=c__Alphaproteobacteria--1||c__Gammaproteobacteria--1:capture_domain_counter=d__Bacteria--2:capture_family_counter=f__Beijerinckiaceae--1||f__Burkholderiaceae--1:capture_genus_counter=g__Methylobacterium--1||g__Paraburkholderia--1:capture_order_counter=o__Burkholderiales--1||o__Rhizobiales--1:capture_phylum_counter=p__Proteobacteria--2:capture_species_counter=s__Methylobacterium sp900112625--1||s__Paraburkholderia sp000178415--1:evalue_avg=1.505000000238e-64:evalue_max=3.01e-64:evalue_min=4.76e-74:evalue_std=2.1283914110349252e-64:evalue_sum=3.010000000476e-64:gapopen_avg=0.0:gapopen_max=0.0:gapopen_min=0.0:gapopen_std=0.0:gapopen_sum=0.0:gtdb_class_counter=:gtdb_domain_counter=:gtdb_family_counter=:gtdb_genus_counter=:gtdb_order_counter=:gtdb_phylum_counter=:gtdb_species_counter=:heptad_counter=MCP-38H--2:lbd_counter=:length_avg=122.0:length_max=129.0:length_min=115.0:length_std=9.899494936611665:length_sum=244.0:mismatch_avg=0.0:mismatch_max=0.0:mismatch_min=0.0:mismatch_std=0.0:mismatch_sum=0.0:name=N778085:qcovhsp_avg=100.0:qcovhsp_max=100.0:qcovhsp_min=100.0:qcovhsp_std=0.0:qcovhsp_sum=200.0:qend_avg=122.0:qend_max=129.0:qend_min=115.0:qend_std=9.899494936611665:qend_sum=244.0:qstart_avg=1.0:qstart_max=1.0:qstart_min=1.0:qstart_std=0.0:qstart_sum=2.0:ref_name_counter=RS_GCF_008728855.1_protein.faa_NZ_CP042906.1_5227@PF00015_full_PFAM.365.540--2:scovhsp_avg=69.7:scovhsp_max=73.7:scovhsp_min=65.7:scovhsp_std=5.656854249492381:scovhsp_sum=139.4:send_avg=166.5:send_max=167.0:send_min=166.0:send_std=0.7071067811865476:send_sum=333.0:sstart_avg=45.5:sstart_max=53.0:sstart_min=38.0:sstart_std=10.606601717798213:sstart_sum=91.0])0:5e-09[&&NHX:Sample_counter=rhiztom2--1||rhiztom3--2:Type_counter=capture--3:besthit_avg=99.8:besthit_max=100.0:besthit_min=99.4:besthit_std=0.3464101615137722:besthit_sum=299.4:bitscore_avg=231.66666666666666:bitscore_max=282.0:bitscore_min=194.0:bitscore_std=45.34681172181053:bitscore_sum=695.0:capture_class_counter=c__Alphaproteobacteria--2||c__Gammaproteobacteria--1:capture_domain_counter=d__Bacteria--3:capture_family_counter=f__Beijerinckiaceae--2||f__Burkholderiaceae--1:capture_genus_counter=g__Methylobacterium--2||g__Paraburkholderia--1:capture_order_counter=o__Burkholderiales--1||o__Rhizobiales--2:capture_phylum_counter=p__Proteobacteria--3:capture_species_counter=s__Methylobacterium sp900112625--2||s__Paraburkholderia sp000178415--1:evalue_avg=1.003333333492e-64:evalue_max=3.01e-64:evalue_min=2.69e-98:evalue_std=1.7378243101233644e-64:evalue_sum=3.010000000476e-64:gapopen_avg=0.0:gapopen_max=0.0:gapopen_min=0.0:gapopen_std=0.0:gapopen_sum=0.0:gtdb_class_counter=:gtdb_domain_counter=:gtdb_family_counter=:gtdb_genus_counter=:gtdb_order_counter=:gtdb_phylum_counter=:gtdb_species_counter=:heptad_counter=MCP-38H--3:lbd_counter=:length_avg=137.0:length_max=167.0:length_min=115.0:length_std=26.90724809414742:length_sum=411.0:mismatch_avg=0.3333333333333333:mismatch_max=1.0:mismatch_min=0.0:mismatch_std=0.5773502691896258:mismatch_sum=1.0:name=N778086:qcovhsp_avg=99.23333333333333:qcovhsp_max=100.0:qcovhsp_min=97.7:qcovhsp_std=1.3279056191361376:qcovhsp_sum=297.7:qend_avg=138.33333333333334:qend_max=171.0:qend_min=115.0:qend_std=29.143323992525858:qend_sum=415.0:qstart_avg=2.3333333333333335:qstart_max=5.0:qstart_min=1.0:qstart_std=2.3094010767585034:qstart_sum=7.0:ref_name_counter=RS_GCF_008728855.1_protein.faa_NZ_CP042906.1_5227@PF00015_full_PFAM.365.540--3:scovhsp_avg=78.26666666666667:scovhsp_max=95.4:scovhsp_min=65.7:scovhsp_std=15.367606623457453:scovhsp_sum=234.8:send_avg=166.66666666666666:send_max=167.0:send_min=166.0:send_std=0.5773502691896258:send_sum=500.0:sstart_avg=30.666666666666668:sstart_max=53.0:sstart_min=1.0:sstart_std=26.764404221527766:sstart_sum=92.0],31017ebe-5dd9-4b0c-aa10-99abd9c03ff7_3@MCPsignal.175.347:0.008844[&&NHX:Sample=rhiztom3:Type=capture:besthit=100.0:bitscore=288.0:capture_class=c__Alphaproteobacteria:capture_domain=d__Bacteria:capture_family=f__Dongiaceae:capture_genus=g__Hypericibacter:capture_order=o__Dongiales:capture_phylum=p__Proteobacteria:capture_species=s__Hypericibacter terrae:evalue=2.06e-100:gapopen=0.0:heptad=MCP-38H:length=170.0:mismatch=0.0:qcovhsp=98.8:qend=172.0:qstart=3.0:ref_name=RS_GCF_008728855.1_protein.faa_NZ_CP042906.1_5227@PF00015_full_PFAM.365.540:scovhsp=97.1:send=173.0:sstart=4.0])0.298:0.00418967[&&NHX:Sample_counter=rhiztom2--1||rhiztom3--3:Type_counter=capture--4:besthit_avg=99.85:besthit_max=100.0:besthit_min=99.4:besthit_std=0.29999999999999716:besthit_sum=399.4:bitscore_avg=245.75:bitscore_max=288.0:bitscore_min=194.0:bitscore_std=46.521500405726385:bitscore_sum=983.0:capture_class_counter=c__Alphaproteobacteria--3||c__Gammaproteobacteria--1:capture_domain_counter=d__Bacteria--4:capture_family_counter=f__Beijerinckiaceae--2||f__Burkholderiaceae--1||f__Dongiaceae--1:capture_genus_counter=g__Hypericibacter--1||g__Methylobacterium--2||g__Paraburkholderia--1:capture_order_counter=o__Burkholderiales--1||o__Dongiales--1||o__Rhizobiales--2:capture_phylum_counter=p__Proteobacteria--4:capture_species_counter=s__Hypericibacter terrae--1||s__Methylobacterium sp900112625--2||s__Paraburkholderia sp000178415--1:evalue_avg=7.52500000119e-65:evalue_max=3.01e-64:evalue_min=2.06e-100:evalue_std=1.5049999999206667e-64:evalue_sum=3.010000000476e-64:gapopen_avg=0.0:gapopen_max=0.0:gapopen_min=0.0:gapopen_std=0.0:gapopen_sum=0.0:gtdb_class_counter=:gtdb_domain_counter=:gtdb_family_counter=:gtdb_genus_counter=:gtdb_order_counter=:gtdb_phylum_counter=:gtdb_species_counter=:heptad_counter=MCP-38H--4:lbd_counter=:length_avg=145.25:length_max=170.0:length_min=115.0:length_std=27.47574688096152:length_sum=581.0:mismatch_avg=0.25:mismatch_max=1.0:mismatch_min=0.0:mismatch_std=0.5:mismatch_sum=1.0:name=N778088:qcovhsp_avg=99.125:qcovhsp_max=100.0:qcovhsp_min=97.7:qcovhsp_std=1.105667219374798:qcovhsp_sum=396.5:qend_avg=146.75:qend_max=172.0:qend_min=115.0:qend_std=29.14761282392322:qend_sum=587.0:qstart_avg=2.5:qstart_max=5.0:qstart_min=1.0:qstart_std=1.9148542155126762:qstart_sum=10.0:ref_name_counter=RS_GCF_008728855.1_protein.faa_NZ_CP042906.1_5227@PF00015_full_PFAM.365.540--4:scovhsp_avg=82.975:scovhsp_max=97.1:scovhsp_min=65.7:scovhsp_std=15.688079338572114:scovhsp_sum=331.9:send_avg=168.25:send_max=173.0:send_min=166.0:send_std=3.2015621187164243:send_sum=673.0:sstart_avg=24.0:sstart_max=53.0:sstart_min=1.0:sstart_std=25.599479161368368:sstart_sum=96.0],(3cbc8b4c-4e37-4c46-9143-59e03dec6742_3@MCPsignal.210.257:5e-09[&&NHX:Sample=rhiztom2:Type=capture:capture_class=c__Alphaproteobacteria:capture_domain=d__Bacteria:capture_family=f__Dongiaceae:capture_genus=g__Hypericibacter:capture_order=o__Dongiales:capture_phylum=p__Proteobacteria:capture_species=s__Hypericibacter terrae:heptad=MCP-38H],7cd7c489-953c-4564-aecd-7c96bb7466f7_5@MCPsignal.203.334:5e-09[&&NHX:Sample=rhiztom3:Type=capture:besthit=99.2:bitscore=220.0:capture_class=c__Alphaproteobacteria:capture_domain=d__Bacteria:capture_family=f__Beijerinckiaceae:capture_genus=g__Methylobacterium:capture_order=o__Rhizobiales:capture_phylum=p__Proteobacteria:capture_species=s__Methylobacterium sp900112625:evalue=2.56e-74:gapopen=0.0:heptad=MCP-38H:length=131.0:mismatch=1.0:qcovhsp=100.0:qend=131.0:qstart=1.0:ref_name=RS_GCF_008728855.1_protein.faa_NZ_CP042906.1_5227@PF00015_full_PFAM.365.540:scovhsp=74.9:send=171.0:sstart=41.0])0:5e-09[&&NHX:Sample_counter=rhiztom2--1||rhiztom3--1:Type_counter=capture--2:besthit_avg=99.2:besthit_max=99.2:besthit_min=99.2:besthit_std=0:besthit_sum=99.2:bitscore_avg=220.0:bitscore_max=220.0:bitscore_min=220.0:bitscore_std=0:bitscore_sum=220.0:capture_class_counter=c__Alphaproteobacteria--2:capture_domain_counter=d__Bacteria--2:capture_family_counter=f__Beijerinckiaceae--1||f__Dongiaceae--1:capture_genus_counter=g__Hypericibacter--1||g__Methylobacterium--1:capture_order_counter=o__Dongiales--1||o__Rhizobiales--1:capture_phylum_counter=p__Proteobacteria--2:capture_species_counter=s__Hypericibacter terrae--1||s__Methylobacterium sp900112625--1:evalue_avg=2.56e-74:evalue_max=2.56e-74:evalue_min=2.56e-74:evalue_std=0:evalue_sum=2.56e-74:gapopen_avg=0.0:gapopen_max=0.0:gapopen_min=0.0:gapopen_std=0:gapopen_sum=0.0:gtdb_class_counter=:gtdb_domain_counter=:gtdb_family_counter=:gtdb_genus_counter=:gtdb_order_counter=:gtdb_phylum_counter=:gtdb_species_counter=:heptad_counter=MCP-38H--2:lbd_counter=:length_avg=131.0:length_max=131.0:length_min=131.0:length_std=0:length_sum=131.0:mismatch_avg=1.0:mismatch_max=1.0:mismatch_min=1.0:mismatch_std=0:mismatch_sum=1.0:name=N778091:qcovhsp_avg=100.0:qcovhsp_max=100.0:qcovhsp_min=100.0:qcovhsp_std=0:qcovhsp_sum=100.0:qend_avg=131.0:qend_max=131.0:qend_min=131.0:qend_std=0:qend_sum=131.0:qstart_avg=1.0:qstart_max=1.0:qstart_min=1.0:qstart_std=0:qstart_sum=1.0:ref_name_counter=RS_GCF_008728855.1_protein.faa_NZ_CP042906.1_5227@PF00015_full_PFAM.365.540--1:scovhsp_avg=74.9:scovhsp_max=74.9:scovhsp_min=74.9:scovhsp_std=0:scovhsp_sum=74.9:send_avg=171.0:send_max=171.0:send_min=171.0:send_std=0:send_sum=171.0:sstart_avg=41.0:sstart_max=41.0:sstart_min=41.0:sstart_std=0:sstart_sum=41.0])0:1.8e-08[&&NHX:Sample_counter=rhiztom2--2||rhiztom3--4:Type_counter=capture--6:besthit_avg=99.72:besthit_max=100.0:besthit_min=99.2:besthit_std=0.38987177379235644:besthit_sum=498.59999999999997:bitscore_avg=240.6:bitscore_max=288.0:bitscore_min=194.0:bitscore_std=41.902267241761514:bitscore_sum=1203.0:capture_class_counter=c__Alphaproteobacteria--5||c__Gammaproteobacteria--1:capture_domain_counter=d__Bacteria--6:capture_family_counter=f__Beijerinckiaceae--3||f__Burkholderiaceae--1||f__Dongiaceae--2:capture_genus_counter=g__Hypericibacter--2||g__Methylobacterium--3||g__Paraburkholderia--1:capture_order_counter=o__Burkholderiales--1||o__Dongiales--2||o__Rhizobiales--3:capture_phylum_counter=p__Proteobacteria--6:capture_species_counter=s__Hypericibacter terrae--2||s__Methylobacterium sp900112625--3||s__Paraburkholderia sp000178415--1:evalue_avg=6.020000001464e-65:evalue_max=3.01e-64:evalue_min=2.06e-100:evalue_std=1.3461129223730332e-64:evalue_sum=3.010000000732e-64:gapopen_avg=0.0:gapopen_max=0.0:gapopen_min=0.0:gapopen_std=0.0:gapopen_sum=0.0:gtdb_class_counter=:gtdb_domain_counter=:gtdb_family_counter=:gtdb_genus_counter=:gtdb_order_counter=:gtdb_phylum_counter=:gtdb_species_counter=:heptad_counter=MCP-38H--6:lbd_counter=:length_avg=142.4:length_max=170.0:length_min=115.0:length_std=24.63331078032346:length_sum=712.0:mismatch_avg=0.4:mismatch_max=1.0:mismatch_min=0.0:mismatch_std=0.5477225575051662:mismatch_sum=2.0:name=N778092:qcovhsp_avg=99.3:qcovhsp_max=100.0:qcovhsp_min=97.7:qcovhsp_std=1.0344080432788592:qcovhsp_sum=496.5:qend_avg=143.6:qend_max=172.0:qend_min=115.0:qend_std=26.206869328479506:qend_sum=718.0:qstart_avg=2.2:qstart_max=5.0:qstart_min=1.0:qstart_std=1.7888543819998317:qstart_sum=11.0:ref_name_counter=RS_GCF_008728855.1_protein.faa_NZ_CP042906.1_5227@PF00015_full_PFAM.365.540--5:scovhsp_avg=81.35999999999999:scovhsp_max=97.1:scovhsp_min=65.7:scovhsp_std=14.058022620553714:scovhsp_sum=406.79999999999995:send_avg=168.8:send_max=173.0:send_min=166.0:send_std=3.03315017762062:send_sum=844.0:sstart_avg=27.4:sstart_max=53.0:sstart_min=1.0:sstart_std=23.43714999738663:sstart_sum=137.0],824a8943-646d-4fde-a448-71ad6e126421_1@MCPsignal.21.156:0.0123572[&&NHX:Sample=rhiztom3:Type=capture:besthit=98.5:bitscore=227.0:capture_class=c__Alphaproteobacteria:capture_domain=d__Bacteria:capture_family=f__Beijerinckiaceae:capture_genus=g__Methylobacterium:capture_order=o__Rhizobiales:capture_phylum=p__Proteobacteria:capture_species=s__Methylobacterium sp900112625:evalue=3.84e-77:gapopen=0.0:heptad=MCP-38H:length=135.0:mismatch=2.0:qcovhsp=100.0:qend=135.0:qstart=1.0:ref_name=RS_GCF_008728855.1_protein.faa_NZ_CP042906.1_5227@PF00015_full_PFAM.365.540:scovhsp=77.1:send=167.0:sstart=33.0])0:2.5e-08[&&NHX:Sample_counter=rhiztom2--2||rhiztom3--5:Type_counter=capture--7:besthit_avg=99.51666666666667:besthit_max=100.0:besthit_min=98.5:besthit_std=0.6080021929785008:besthit_sum=597.1:bitscore_avg=238.33333333333334:bitscore_max=288.0:bitscore_min=194.0:bitscore_std=37.88755292529021:bitscore_sum=1430.0:capture_class_counter=c__Alphaproteobacteria--6||c__Gammaproteobacteria--1:capture_domain_counter=d__Bacteria--7:capture_family_counter=f__Beijerinckiaceae--4||f__Burkholderiaceae--1||f__Dongiaceae--2:capture_genus_counter=g__Hypericibacter--2||g__Methylobacterium--4||g__Paraburkholderia--1:capture_order_counter=o__Burkholderiales--1||o__Dongiales--2||o__Rhizobiales--4:capture_phylum_counter=p__Proteobacteria--7:capture_species_counter=s__Hypericibacter terrae--2||s__Methylobacterium sp900112625--4||s__Paraburkholderia sp000178415--1:evalue_avg=5.016666667887306e-65:evalue_max=3.01e-64:evalue_min=2.06e-100:evalue_std=1.2288273542364288e-64:evalue_sum=3.010000000732384e-64:gapopen_avg=0.0:gapopen_max=0.0:gapopen_min=0.0:gapopen_std=0.0:gapopen_sum=0.0:gtdb_class_counter=:gtdb_domain_counter=:gtdb_family_counter=:gtdb_genus_counter=:gtdb_order_counter=:gtdb_phylum_counter=:gtdb_species_counter=:heptad_counter=MCP-38H--7:lbd_counter=:length_avg=141.16666666666666:length_max=170.0:length_min=115.0:length_std=22.23885488658682:length_sum=847.0:mismatch_avg=0.6666666666666666:mismatch_max=2.0:mismatch_min=0.0:mismatch_std=0.8164965809277261:mismatch_sum=4.0:name=N778094:qcovhsp_avg=99.41666666666667:qcovhsp_max=100.0:qcovhsp_min=97.7:qcovhsp_std=0.9683318990236072:qcovhsp_sum=596.5:qend_avg=142.16666666666666:qend_max=172.0:qend_min=115.0:qend_std=23.701617385036545:qend_sum=853.0:qstart_avg=2.0:qstart_max=5.0:qstart_min=1.0:qstart_std=1.6733200530681511:qstart_sum=12.0:ref_name_counter=RS_GCF_008728855.1_protein.faa_NZ_CP042906.1_5227@PF00015_full_PFAM.365.540--6:scovhsp_avg=80.64999999999999:scovhsp_max=97.1:scovhsp_min=65.7:scovhsp_std=12.693581055005714:scovhsp_sum=483.9:send_avg=168.5:send_max=173.0:send_min=166.0:send_std=2.8106938645110393:send_sum=1011.0:sstart_avg=28.333333333333332:sstart_max=53.0:sstart_min=1.0:sstart_std=21.087120871912948:sstart_sum=170.0])0:5e-09[&&NHX:Sample_counter=rhiztom1--2||rhiztom2--4||rhiztom3--9:Type_counter=capture--15:besthit_avg=99.20769230769231:besthit_max=100.0:besthit_min=94.8:besthit_std=1.4326325060656344:besthit_sum=1289.7:bitscore_avg=231.0:bitscore_max=288.0:bitscore_min=166.0:bitscore_std=42.941821107167776:bitscore_sum=3003.0:capture_class_counter=c__Alphaproteobacteria--14||c__Gammaproteobacteria--1:capture_domain_counter=d__Bacteria--15:capture_family_counter=f__Beijerinckiaceae--8||f__Burkholderiaceae--1||f__Dongiaceae--6:capture_genus_counter=g__Hypericibacter--6||g__Methylobacterium--8||g__Paraburkholderia--1:capture_order_counter=o__Burkholderiales--1||o__Dongiales--6||o__Rhizobiales--8:capture_phylum_counter=p__Proteobacteria--15:capture_species_counter=s__Hypericibacter terrae--6||s__Methylobacterium sp900112625--8||s__Paraburkholderia sp000178415--1:evalue_avg=7.30769235120089e-55:evalue_max=9.5e-54:evalue_min=2.06e-100:evalue_std=2.634825930762568e-54:evalue_sum=9.500000056561158e-54:gapopen_avg=0.23076923076923078:gapopen_max=1.0:gapopen_min=0.0:gapopen_std=0.4385290096535146:gapopen_sum=3.0:gtdb_class_counter=:gtdb_domain_counter=:gtdb_family_counter=:gtdb_genus_counter=:gtdb_order_counter=:gtdb_phylum_counter=:gtdb_species_counter=:heptad_counter=MCP-38H--15:lbd_counter=:length_avg=136.23076923076923:length_max=170.0:length_min=94.0:length_std=25.684476005795943:length_sum=1771.0:mismatch_avg=0.6923076923076923:mismatch_max=4.0:mismatch_min=0.0:mismatch_std=1.1821319289469756:mismatch_sum=9.0:name=N778095:qcovhsp_avg=98.44615384615385:qcovhsp_max=100.0:qcovhsp_min=95.9:qcovhsp_std=1.4471900270382507:qcovhsp_sum=1279.8:qend_avg=138.15384615384616:qend_max=172.0:qend_min=98.0:qend_std=26.48221464129638:qend_sum=1796.0:qstart_avg=3.1538461538461537:qstart_max=5.0:qstart_min=1.0:qstart_std=1.863963243832607:qstart_sum=41.0:ref_name_counter=RS_GCF_008728855.1_protein.faa_NZ_CP042906.1_5227@PF00015_full_PFAM.365.540--13:scovhsp_avg=77.80000000000001:scovhsp_max=97.1:scovhsp_min=53.7:scovhsp_std=14.643144015772934:scovhsp_sum=1011.4000000000001:send_avg=151.6153846153846:send_max=173.0:send_min=94.0:send_std=26.37403540586354:send_sum=1971.0:sstart_avg=16.46153846153846:sstart_max=53.0:sstart_min=1.0:sstart_std=20.345414653820587:sstart_sum=214.0])0:5e-09[&&NHX:Sample_counter=rhiztom1--2||rhiztom2--4||rhiztom3--10:Type_counter=capture--16:besthit_avg=99.20769230769231:besthit_max=100.0:besthit_min=94.8:besthit_std=1.4326325060656344:besthit_sum=1289.7:bitscore_avg=231.0:bitscore_max=288.0:bitscore_min=166.0:bitscore_std=42.941821107167776:bitscore_sum=3003.0:capture_class_counter=c__Alphaproteobacteria--15||c__Gammaproteobacteria--1:capture_domain_counter=d__Bacteria--16:capture_family_counter=f__Beijerinckiaceae--8||f__Burkholderiaceae--1||f__Dongiaceae--6||f__Sphingomonadaceae--1:capture_genus_counter=g__Hypericibacter--6||g__Methylobacterium--8||g__Paraburkholderia--1||g__Sphingomonas--1:capture_order_counter=o__Burkholderiales--1||o__Dongiales--6||o__Rhizobiales--8||o__Sphingomonadales--1:capture_phylum_counter=p__Proteobacteria--16:capture_species_counter=s__Hypericibacter terrae--6||s__Methylobacterium sp900112625--8||s__Paraburkholderia sp000178415--1||s__Sphingomonas alpina_A--1:evalue_avg=7.30769235120089e-55:evalue_max=9.5e-54:evalue_min=2.06e-100:evalue_std=2.634825930762568e-54:evalue_sum=9.500000056561158e-54:gapopen_avg=0.23076923076923078:gapopen_max=1.0:gapopen_min=0.0:gapopen_std=0.4385290096535146:gapopen_sum=3.0:gtdb_class_counter=:gtdb_domain_counter=:gtdb_family_counter=:gtdb_genus_counter=:gtdb_order_counter=:gtdb_phylum_counter=:gtdb_species_counter=:heptad_counter=MCP-38H--16:lbd_counter=:length_avg=136.23076923076923:length_max=170.0:length_min=94.0:length_std=25.684476005795943:length_sum=1771.0:mismatch_avg=0.6923076923076923:mismatch_max=4.0:mismatch_min=0.0:mismatch_std=1.1821319289469756:mismatch_sum=9.0:name=N778096:qcovhsp_avg=98.44615384615385:qcovhsp_max=100.0:qcovhsp_min=95.9:qcovhsp_std=1.4471900270382507:qcovhsp_sum=1279.8:qend_avg=138.15384615384616:qend_max=172.0:qend_min=98.0:qend_std=26.48221464129638:qend_sum=1796.0:qstart_avg=3.1538461538461537:qstart_max=5.0:qstart_min=1.0:qstart_std=1.863963243832607:qstart_sum=41.0:ref_name_counter=RS_GCF_008728855.1_protein.faa_NZ_CP042906.1_5227@PF00015_full_PFAM.365.540--13:scovhsp_avg=77.80000000000001:scovhsp_max=97.1:scovhsp_min=53.7:scovhsp_std=14.643144015772933:scovhsp_sum=1011.4000000000001:send_avg=151.6153846153846:send_max=173.0:send_min=94.0:send_std=26.37403540586354:send_sum=1971.0:sstart_avg=16.46153846153846:sstart_max=53.0:sstart_min=1.0:sstart_std=20.345414653820587:sstart_sum=214.0],(538fce16-e7e1-5929-974e-7d2b8e683ef0_2@MCPsignal.349.408:0.0341552[&&NHX:Sample=rhiztom3:Type=capture:capture_class=c__Alphaproteobacteria:capture_domain=d__Bacteria:capture_family=f__Dongiaceae:capture_genus=g__Hypericibacter:capture_order=o__Dongiales:capture_phylum=p__Proteobacteria:capture_species=s__Hypericibacter terrae:heptad=MCP-38H],((f6d2215b-4073-4a87-b6d5-b576bdfbfdca_5@MCPsignal.450.626:0.00847502[&&NHX:Sample=rhiztom3:Type=capture:besthit=98.3:bitscore=281.0:capture_class=c__Alphaproteobacteria:capture_domain=d__Bacteria:capture_family=f__Beijerinckiaceae:capture_genus=g__Methylobacterium:capture_order=o__Rhizobiales:capture_phylum=p__Proteobacteria:capture_species=s__Methylobacterium sp900112625:evalue=1.34e-97:gapopen=1.0:heptad=MCP-38H:length=173.0:mismatch=2.0:qcovhsp=97.7:qend=176.0:qstart=5.0:ref_name=RS_GCF_008728855.1_protein.faa_NZ_CP042906.1_5227@PF00015_full_PFAM.365.540:scovhsp=98.9:send=173.0:sstart=1.0],(a3da79ae-67e7-44ac-a398-d8b5449f9a23_2@MCPsignal.34.96:0.0207785[&&NHX:Sample=rhiztom3:Type=capture:capture_class=c__Alphaproteobacteria:capture_domain=d__Bacteria:capture_family=f__Beijerinckiaceae:capture_genus=g__Methylobacterium:capture_order=o__Rhizobiales:capture_phylum=p__Proteobacteria:capture_species=s__Methylobacterium sp900112625:heptad=MCP-38H],RS_GCF_008728855.1_protein.faa_NZ_CP042906.1_5227@PF00015_full_PFAM.365.540:5e-09[&&NHX:Type=GTDB:gtdb_class=c__Alphaproteobacteria:gtdb_domain=d__Bacteria:gtdb_family=f__Dongiaceae:gtdb_genus=g__Hypericibacter:gtdb_order=o__Dongiales:gtdb_phylum=p__Proteobacteria:gtdb_species=s__Hypericibacter terrae:heptad=MCP-38H:species=d__Bacteria_p__Proteobacteria_c__Alphaproteobacteria_o__Dongiales_f__Dongiaceae_g__Hypericibacter_s__Hypericibacter terrae])0:5e-09[&&NHX:Sample_counter=rhiztom3--1:Type_counter=GTDB--1||capture--1:capture_class_counter=c__Alphaproteobacteria--1:capture_domain_counter=d__Bacteria--1:capture_family_counter=f__Beijerinckiaceae--1:capture_genus_counter=g__Methylobacterium--1:capture_order_counter=o__Rhizobiales--1:capture_phylum_counter=p__Proteobacteria--1:capture_species_counter=s__Methylobacterium sp900112625--1:gtdb_class_counter=c__Alphaproteobacteria--1:gtdb_domain_counter=d__Bacteria--1:gtdb_family_counter=f__Dongiaceae--1:gtdb_genus_counter=g__Hypericibacter--1:gtdb_order_counter=o__Dongiales--1:gtdb_phylum_counter=p__Proteobacteria--1:gtdb_species_counter=s__Hypericibacter terrae--1:heptad_counter=MCP-38H--2:lbd_counter=:lca_tree=s__Hypericibacter terrae:name=N778101:ref_name_counter=])0:5e-09[&&NHX:Sample_counter=rhiztom3--2:Type_counter=GTDB--1||capture--2:besthit_avg=98.3:besthit_max=98.3:besthit_min=98.3:besthit_std=0:besthit_sum=98.3:bitscore_avg=281.0:bitscore_max=281.0:bitscore_min=281.0:bitscore_std=0:bitscore_sum=281.0:capture_class_counter=c__Alphaproteobacteria--2:capture_domain_counter=d__Bacteria--2:capture_family_counter=f__Beijerinckiaceae--2:capture_genus_counter=g__Methylobacterium--2:capture_order_counter=o__Rhizobiales--2:capture_phylum_counter=p__Proteobacteria--2:capture_species_counter=s__Methylobacterium sp900112625--2:evalue_avg=1.34e-97:evalue_max=1.34e-97:evalue_min=1.34e-97:evalue_std=0:evalue_sum=1.34e-97:gapopen_avg=1.0:gapopen_max=1.0:gapopen_min=1.0:gapopen_std=0:gapopen_sum=1.0:gtdb_class_counter=c__Alphaproteobacteria--1:gtdb_domain_counter=d__Bacteria--1:gtdb_family_counter=f__Dongiaceae--1:gtdb_genus_counter=g__Hypericibacter--1:gtdb_order_counter=o__Dongiales--1:gtdb_phylum_counter=p__Proteobacteria--1:gtdb_species_counter=s__Hypericibacter terrae--1:heptad_counter=MCP-38H--3:lbd_counter=:lca_tree=s__Hypericibacter terrae:length_avg=173.0:length_max=173.0:length_min=173.0:length_std=0:length_sum=173.0:mismatch_avg=2.0:mismatch_max=2.0:mismatch_min=2.0:mismatch_std=0:mismatch_sum=2.0:name=N778102:qcovhsp_avg=97.7:qcovhsp_max=97.7:qcovhsp_min=97.7:qcovhsp_std=0:qcovhsp_sum=97.7:qend_avg=176.0:qend_max=176.0:qend_min=176.0:qend_std=0:qend_sum=176.0:qstart_avg=5.0:qstart_max=5.0:qstart_min=5.0:qstart_std=0:qstart_sum=5.0:ref_name_counter=RS_GCF_008728855.1_protein.faa_NZ_CP042906.1_5227@PF00015_full_PFAM.365.540--1:scovhsp_avg=98.9:scovhsp_max=98.9:scovhsp_min=98.9:scovhsp_std=0:scovhsp_sum=98.9:send_avg=173.0:send_max=173.0:send_min=173.0:send_std=0:send_sum=173.0:sstart_avg=1.0:sstart_max=1.0:sstart_min=1.0:sstart_std=0:sstart_sum=1.0],9bd08293-fd2b-4509-aa6d-ef1b08d62a71_6@MCPsignal.336.437:0.0277213[&&NHX:Sample=rhiztom1:Type=capture:besthit=97.9:bitscore=167.0:capture_class=c__Alphaproteobacteria:capture_domain=d__Bacteria:capture_family=f__Dongiaceae:capture_genus=g__Hypericibacter:capture_order=o__Dongiales:capture_phylum=p__Proteobacteria:capture_species=s__Hypericibacter terrae:evalue=7.57e-54:gapopen=0.0:heptad=MCP-38H:length=96.0:mismatch=2.0:qcovhsp=95.0:qend=100.0:qstart=5.0:ref_name=RS_GCF_008728855.1_protein.faa_NZ_CP042906.1_5227@PF00015_full_PFAM.365.540:scovhsp=54.9:send=96.0:sstart=1.0])0:5e-09[&&NHX:Sample_counter=rhiztom1--1||rhiztom3--2:Type_counter=GTDB--1||capture--3:besthit_avg=98.1:besthit_max=98.3:besthit_min=97.9:besthit_std=0.282842712474613:besthit_sum=196.2:bitscore_avg=224.0:bitscore_max=281.0:bitscore_min=167.0:bitscore_std=80.61017305526642:bitscore_sum=448.0:capture_class_counter=c__Alphaproteobacteria--3:capture_domain_counter=d__Bacteria--3:capture_family_counter=f__Beijerinckiaceae--2||f__Dongiaceae--1:capture_genus_counter=g__Hypericibacter--1||g__Methylobacterium--2:capture_order_counter=o__Dongiales--1||o__Rhizobiales--2:capture_phylum_counter=p__Proteobacteria--3:capture_species_counter=s__Hypericibacter terrae--1||s__Methylobacterium sp900112625--2:evalue_avg=3.785e-54:evalue_max=7.57e-54:evalue_min=1.34e-97:evalue_std=5.352798333582165e-54:evalue_sum=7.57e-54:gapopen_avg=0.5:gapopen_max=1.0:gapopen_min=0.0:gapopen_std=0.7071067811865476:gapopen_sum=1.0:gtdb_class_counter=c__Alphaproteobacteria--1:gtdb_domain_counter=d__Bacteria--1:gtdb_family_counter=f__Dongiaceae--1:gtdb_genus_counter=g__Hypericibacter--1:gtdb_order_counter=o__Dongiales--1:gtdb_phylum_counter=p__Proteobacteria--1:gtdb_species_counter=s__Hypericibacter terrae--1:heptad_counter=MCP-38H--4:lbd_counter=:lca_tree=s__Hypericibacter terrae:length_avg=134.5:length_max=173.0:length_min=96.0:length_std=54.44722215136416:length_sum=269.0:mismatch_avg=2.0:mismatch_max=2.0:mismatch_min=2.0:mismatch_std=0.0:mismatch_sum=4.0:name=N778104:qcovhsp_avg=96.35:qcovhsp_max=97.7:qcovhsp_min=95.0:qcovhsp_std=1.9091883092036803:qcovhsp_sum=192.7:qend_avg=138.0:qend_max=176.0:qend_min=100.0:qend_std=53.74011537017761:qend_sum=276.0:qstart_avg=5.0:qstart_max=5.0:qstart_min=5.0:qstart_std=0.0:qstart_sum=10.0:ref_name_counter=RS_GCF_008728855.1_protein.faa_NZ_CP042906.1_5227@PF00015_full_PFAM.365.540--2:scovhsp_avg=76.9:scovhsp_max=98.9:scovhsp_min=54.9:scovhsp_std=31.112698372208097:scovhsp_sum=153.8:send_avg=134.5:send_max=173.0:send_min=96.0:send_std=54.44722215136416:send_sum=269.0:sstart_avg=1.0:sstart_max=1.0:sstart_min=1.0:sstart_std=0.0:sstart_sum=2.0])0:5e-09[&&NHX:Sample_counter=rhiztom1--1||rhiztom3--3:Type_counter=GTDB--1||capture--4:besthit_avg=98.1:besthit_max=98.3:besthit_min=97.9:besthit_std=0.282842712474613:besthit_sum=196.2:bitscore_avg=224.0:bitscore_max=281.0:bitscore_min=167.0:bitscore_std=80.61017305526642:bitscore_sum=448.0:capture_class_counter=c__Alphaproteobacteria--4:capture_domain_counter=d__Bacteria--4:capture_family_counter=f__Beijerinckiaceae--2||f__Dongiaceae--2:capture_genus_counter=g__Hypericibacter--2||g__Methylobacterium--2:capture_order_counter=o__Dongiales--2||o__Rhizobiales--2:capture_phylum_counter=p__Proteobacteria--4:capture_species_counter=s__Hypericibacter terrae--2||s__Methylobacterium sp900112625--2:evalue_avg=3.785e-54:evalue_max=7.57e-54:evalue_min=1.34e-97:evalue_std=5.352798333582165e-54:evalue_sum=7.57e-54:gapopen_avg=0.5:gapopen_max=1.0:gapopen_min=0.0:gapopen_std=0.7071067811865476:gapopen_sum=1.0:gtdb_class_counter=c__Alphaproteobacteria--1:gtdb_domain_counter=d__Bacteria--1:gtdb_family_counter=f__Dongiaceae--1:gtdb_genus_counter=g__Hypericibacter--1:gtdb_order_counter=o__Dongiales--1:gtdb_phylum_counter=p__Proteobacteria--1:gtdb_species_counter=s__Hypericibacter terrae--1:heptad_counter=MCP-38H--5:lbd_counter=:lca_tree=s__Hypericibacter terrae:length_avg=134.5:length_max=173.0:length_min=96.0:length_std=54.44722215136416:length_sum=269.0:mismatch_avg=2.0:mismatch_max=2.0:mismatch_min=2.0:mismatch_std=0.0:mismatch_sum=4.0:name=N778105:qcovhsp_avg=96.35:qcovhsp_max=97.7:qcovhsp_min=95.0:qcovhsp_std=1.9091883092036803:qcovhsp_sum=192.7:qend_avg=138.0:qend_max=176.0:qend_min=100.0:qend_std=53.74011537017761:qend_sum=276.0:qstart_avg=5.0:qstart_max=5.0:qstart_min=5.0:qstart_std=0.0:qstart_sum=10.0:ref_name_counter=RS_GCF_008728855.1_protein.faa_NZ_CP042906.1_5227@PF00015_full_PFAM.365.540--2:scovhsp_avg=76.9:scovhsp_max=98.9:scovhsp_min=54.9:scovhsp_std=31.112698372208097:scovhsp_sum=153.8:send_avg=134.5:send_max=173.0:send_min=96.0:send_std=54.44722215136416:send_sum=269.0:sstart_avg=1.0:sstart_max=1.0:sstart_min=1.0:sstart_std=0.0:sstart_sum=2.0])0.857:0.0206701[&&NHX:Sample_counter=rhiztom1--3||rhiztom2--4||rhiztom3--13:Type_counter=GTDB--1||capture--20:besthit_avg=99.05999999999999:besthit_max=100.0:besthit_min=94.8:besthit_std=1.384506100693364:besthit_sum=1485.8999999999999:bitscore_avg=230.06666666666666:bitscore_max=288.0:bitscore_min=166.0:bitscore_std=45.28554904581541:bitscore_sum=3451.0:capture_class_counter=c__Alphaproteobacteria--19||c__Gammaproteobacteria--1:capture_domain_counter=d__Bacteria--20:capture_family_counter=f__Beijerinckiaceae--10||f__Burkholderiaceae--1||f__Dongiaceae--8||f__Sphingomonadaceae--1:capture_genus_counter=g__Hypericibacter--8||g__Methylobacterium--10||g__Paraburkholderia--1||g__Sphingomonas--1:capture_order_counter=o__Burkholderiales--1||o__Dongiales--8||o__Rhizobiales--10||o__Sphingomonadales--1:capture_phylum_counter=p__Proteobacteria--20:capture_species_counter=s__Hypericibacter terrae--8||s__Methylobacterium sp900112625--10||s__Paraburkholderia sp000178415--1||s__Sphingomonas alpina_A--1:evalue_avg=1.1380000037707438e-54:evalue_max=9.5e-54:evalue_min=2.06e-100:evalue_std=3.025241901440833e-54:evalue_sum=1.7070000056561157e-53:gapopen_avg=0.26666666666666666:gapopen_max=1.0:gapopen_min=0.0:gapopen_std=0.4577377082170635:gapopen_sum=4.0:gtdb_class_counter=c__Alphaproteobacteria--1:gtdb_domain_counter=d__Bacteria--1:gtdb_family_counter=f__Dongiaceae--1:gtdb_genus_counter=g__Hypericibacter--1:gtdb_order_counter=o__Dongiales--1:gtdb_phylum_counter=p__Proteobacteria--1:gtdb_species_counter=s__Hypericibacter terrae--1:heptad_counter=MCP-38H--21:lbd_counter=:lca_tree=s__Hypericibacter terrae:length_avg=136.0:length_max=173.0:length_min=94.0:length_std=27.88496778860303:length_sum=2040.0:mismatch_avg=0.8666666666666667:mismatch_max=4.0:mismatch_min=0.0:mismatch_std=1.1872336794093272:mismatch_sum=13.0:name=N778106:qcovhsp_avg=98.16666666666667:qcovhsp_max=100.0:qcovhsp_min=95.0:qcovhsp_std=1.6123038824997622:qcovhsp_sum=1472.5:qend_avg=138.13333333333333:qend_max=176.0:qend_min=98.0:qend_std=28.414952468894327:qend_sum=2072.0:qstart_avg=3.4:qstart_max=5.0:qstart_min=1.0:qstart_std=1.8439088914585773:qstart_sum=51.0:ref_name_counter=RS_GCF_008728855.1_protein.faa_NZ_CP042906.1_5227@PF00015_full_PFAM.365.540--15:scovhsp_avg=77.68:scovhsp_max=98.9:scovhsp_min=53.7:scovhsp_std=15.907015523257117:scovhsp_sum=1165.2:send_avg=149.33333333333334:send_max=173.0:send_min=94.0:send_std=29.055775591749317:send_sum=2240.0:sstart_avg=14.4:sstart_max=53.0:sstart_min=1.0:sstart_std=19.606121493043954:sstart_sum=216.0],(81b62cc5-dc42-4793-907e-6e7e48925221_3@MCPsignal.298.402:0.00826188[&&NHX:Sample=rhiztom3:Type=capture:besthit=97.0:bitscore=167.0:capture_class=c__Alphaproteobacteria:capture_domain=d__Bacteria:capture_family=f__Dongiaceae:capture_genus=g__Hypericibacter:capture_order=o__Dongiales:capture_phylum=p__Proteobacteria:capture_species=s__Hypericibacter terrae:evalue=6.03e-54:gapopen=1.0:heptad=MCP-38H:length=101.0:mismatch=2.0:qcovhsp=96.2:qend=104.0:qstart=5.0:ref_name=RS_GCF_008728855.1_protein.faa_NZ_CP042906.1_5227@PF00015_full_PFAM.365.540:scovhsp=57.7:send=101.0:sstart=1.0],(c71c5b3a-17df-54dd-aa1f-4b674908e499_6@MCPsignal.40.147:0.0979932[&&NHX:Sample=rhiztom1:Type=capture:besthit=83.8:bitscore=143.0:capture_class=c__Gammaproteobacteria:capture_domain=d__Bacteria:capture_family=f__Rhodocyclaceae:capture_genus=g__JAEUNL01:capture_order=o__Burkholderiales:capture_phylum=p__Proteobacteria:capture_species=s__JAEUNL01 sp016711925:evalue=1.79e-44:gapopen=2.0:heptad=MCP-38H:length=105.0:mismatch=11.0:qcovhsp=96.3:qend=107.0:qstart=5.0:ref_name=RS_GCF_008728855.1_protein.faa_NZ_CP042906.1_5227@PF00015_full_PFAM.365.540:scovhsp=57.7:send=101.0:sstart=1.0],db968e25-6195-4e9e-8056-25950c385533_3@MCPsignal.39.144:5e-09[&&NHX:Sample=rhiztom1:Type=capture:besthit=98.0:bitscore=174.0:capture_class=c__Alphaproteobacteria:capture_domain=d__Bacteria:capture_family=f__Dongiaceae:capture_genus=g__Hypericibacter:capture_order=o__Dongiales:capture_phylum=p__Proteobacteria:capture_species=s__Hypericibacter terrae:evalue=1.63e-56:gapopen=0.0:heptad=MCP-38H:length=101.0:mismatch=2.0:qcovhsp=96.2:qend=105.0:qstart=5.0:ref_name=RS_GCF_008728855.1_protein.faa_NZ_CP042906.1_5227@PF00015_full_PFAM.365.540:scovhsp=57.7:send=101.0:sstart=1.0])0.857:0.00821317[&&NHX:Sample_counter=rhiztom1--2:Type_counter=capture--2:besthit_avg=90.9:besthit_max=98.0:besthit_min=83.8:besthit_std=10.040916292848978:besthit_sum=181.8:bitscore_avg=158.5:bitscore_max=174.0:bitscore_min=143.0:bitscore_std=21.920310216782973:bitscore_sum=317.0:capture_class_counter=c__Alphaproteobacteria--1||c__Gammaproteobacteria--1:capture_domain_counter=d__Bacteria--2:capture_family_counter=f__Dongiaceae--1||f__Rhodocyclaceae--1:capture_genus_counter=g__Hypericibacter--1||g__JAEUNL01--1:capture_order_counter=o__Burkholderiales--1||o__Dongiales--1:capture_phylum_counter=p__Proteobacteria--2:capture_species_counter=s__Hypericibacter terrae--1||s__JAEUNL01 sp016711925--1:evalue_avg=8.950000000008149e-45:evalue_max=1.79e-44:evalue_min=1.63e-56:evalue_std=1.2657211383227674e-44:evalue_sum=1.7900000000016298e-44:gapopen_avg=1.0:gapopen_max=2.0:gapopen_min=0.0:gapopen_std=1.4142135623730951:gapopen_sum=2.0:gtdb_class_counter=:gtdb_domain_counter=:gtdb_family_counter=:gtdb_genus_counter=:gtdb_order_counter=:gtdb_phylum_counter=:gtdb_species_counter=:heptad_counter=MCP-38H--2:lbd_counter=:length_avg=103.0:length_max=105.0:length_min=101.0:length_std=2.8284271247461903:length_sum=206.0:mismatch_avg=6.5:mismatch_max=11.0:mismatch_min=2.0:mismatch_std=6.363961030678928:mismatch_sum=13.0:name=N778110:qcovhsp_avg=96.25:qcovhsp_max=96.3:qcovhsp_min=96.2:qcovhsp_std=0.07071067811865074:qcovhsp_sum=192.5:qend_avg=106.0:qend_max=107.0:qend_min=105.0:qend_std=1.4142135623730951:qend_sum=212.0:qstart_avg=5.0:qstart_max=5.0:qstart_min=5.0:qstart_std=0.0:qstart_sum=10.0:ref_name_counter=RS_GCF_008728855.1_protein.faa_NZ_CP042906.1_5227@PF00015_full_PFAM.365.540--2:scovhsp_avg=57.7:scovhsp_max=57.7:scovhsp_min=57.7:scovhsp_std=0.0:scovhsp_sum=115.4:send_avg=101.0:send_max=101.0:send_min=101.0:send_std=0.0:send_sum=202.0:sstart_avg=1.0:sstart_max=1.0:sstart_min=1.0:sstart_std=0.0:sstart_sum=2.0])0:5e-09[&&NHX:Sample_counter=rhiztom1--2||rhiztom3--1:Type_counter=capture--3:besthit_avg=92.93333333333334:besthit_max=98.0:besthit_min=83.8:besthit_std=7.925486315257466:besthit_sum=278.8:bitscore_avg=161.33333333333334:bitscore_max=174.0:bitscore_min=143.0:bitscore_std=16.258331197676267:bitscore_sum=484.0:capture_class_counter=c__Alphaproteobacteria--2||c__Gammaproteobacteria--1:capture_domain_counter=d__Bacteria--3:capture_family_counter=f__Dongiaceae--2||f__Rhodocyclaceae--1:capture_genus_counter=g__Hypericibacter--2||g__JAEUNL01--1:capture_order_counter=o__Burkholderiales--1||o__Dongiales--2:capture_phylum_counter=p__Proteobacteria--3:capture_species_counter=s__Hypericibacter terrae--2||s__JAEUNL01 sp016711925--1:evalue_avg=5.9666666686821e-45:evalue_max=1.79e-44:evalue_min=1.63e-56:evalue_std=1.0334569816748885e-44:evalue_sum=1.7900000006046298e-44:gapopen_avg=1.0:gapopen_max=2.0:gapopen_min=0.0:gapopen_std=1.0:gapopen_sum=3.0:gtdb_class_counter=:gtdb_domain_counter=:gtdb_family_counter=:gtdb_genus_counter=:gtdb_order_counter=:gtdb_phylum_counter=:gtdb_species_counter=:heptad_counter=MCP-38H--3:lbd_counter=:length_avg=102.33333333333333:length_max=105.0:length_min=101.0:length_std=2.3094010767585034:length_sum=307.0:mismatch_avg=5.0:mismatch_max=11.0:mismatch_min=2.0:mismatch_std=5.196152422706632:mismatch_sum=15.0:name=N778111:qcovhsp_avg=96.23333333333333:qcovhsp_max=96.3:qcovhsp_min=96.2:qcovhsp_std=0.05773502691895929:qcovhsp_sum=288.7:qend_avg=105.33333333333333:qend_max=107.0:qend_min=104.0:qend_std=1.5275252316519468:qend_sum=316.0:qstart_avg=5.0:qstart_max=5.0:qstart_min=5.0:qstart_std=0.0:qstart_sum=15.0:ref_name_counter=RS_GCF_008728855.1_protein.faa_NZ_CP042906.1_5227@PF00015_full_PFAM.365.540--3:scovhsp_avg=57.70000000000001:scovhsp_max=57.7:scovhsp_min=57.7:scovhsp_std=8.702335715267317e-15:scovhsp_sum=173.10000000000002:send_avg=101.0:send_max=101.0:send_min=101.0:send_std=0.0:send_sum=303.0:sstart_avg=1.0:sstart_max=1.0:sstart_min=1.0:sstart_std=0.0:sstart_sum=3.0])0.654:0.00847289[&&NHX:Sample_counter=rhiztom1--5||rhiztom2--4||rhiztom3--14:Type_counter=GTDB--1||capture--23:besthit_avg=98.03888888888888:besthit_max=100.0:besthit_min=83.8:besthit_std=3.8063629218468464:besthit_sum=1764.6999999999998:bitscore_avg=218.61111111111111:bitscore_max=288.0:bitscore_min=143.0:bitscore_std=49.13982318061617:bitscore_sum=3935.0:capture_class_counter=c__Alphaproteobacteria--21||c__Gammaproteobacteria--2:capture_domain_counter=d__Bacteria--23:capture_family_counter=f__Beijerinckiaceae--10||f__Burkholderiaceae--1||f__Dongiaceae--10||f__Rhodocyclaceae--1||f__Sphingomonadaceae--1:capture_genus_counter=g__Hypericibacter--10||g__JAEUNL01--1||g__Methylobacterium--10||g__Paraburkholderia--1||g__Sphingomonas--1:capture_order_counter=o__Burkholderiales--2||o__Dongiales--10||o__Rhizobiales--10||o__Sphingomonadales--1:capture_phylum_counter=p__Proteobacteria--23:capture_species_counter=s__Hypericibacter terrae--10||s__JAEUNL01 sp016711925--1||s__Methylobacterium sp900112625--10||s__Paraburkholderia sp000178415--1||s__Sphingomonas alpina_A--1:evalue_avg=9.944444457286833e-46:evalue_max=1.79e-44:evalue_min=2.06e-100:evalue_std=4.2190704607592294e-45:evalue_sum=1.79000000231163e-44:gapopen_avg=0.3888888888888889:gapopen_max=2.0:gapopen_min=0.0:gapopen_std=0.6076849889141857:gapopen_sum=7.0:gtdb_class_counter=c__Alphaproteobacteria--1:gtdb_domain_counter=d__Bacteria--1:gtdb_family_counter=f__Dongiaceae--1:gtdb_genus_counter=g__Hypericibacter--1:gtdb_order_counter=o__Dongiales--1:gtdb_phylum_counter=p__Proteobacteria--1:gtdb_species_counter=s__Hypericibacter terrae--1:heptad_counter=MCP-38H--24:lbd_counter=:lca_tree=s__Hypericibacter terrae:length_avg=130.38888888888889:length_max=173.0:length_min=94.0:length_std=28.419419394013143:length_sum=2347.0:mismatch_avg=1.5555555555555556:mismatch_max=11.0:mismatch_min=0.0:mismatch_std=2.6171880334844837:mismatch_sum=28.0:name=N778112:qcovhsp_avg=97.84444444444443:qcovhsp_max=100.0:qcovhsp_min=95.0:qcovhsp_std=1.6403809536819833:qcovhsp_sum=1761.1999999999998:qend_avg=132.66666666666666:qend_max=176.0:qend_min=98.0:qend_std=28.69515228581097:qend_sum=2388.0:qstart_avg=3.6666666666666665:qstart_max=5.0:qstart_min=1.0:qstart_std=1.7822655773580136:qstart_sum=66.0:ref_name_counter=RS_GCF_008728855.1_protein.faa_NZ_CP042906.1_5227@PF00015_full_PFAM.365.540--18:scovhsp_avg=74.35000000000001:scovhsp_max=98.9:scovhsp_min=53.7:scovhsp_std=16.342771382803722:scovhsp_sum=1338.3000000000002:send_avg=141.27777777777777:send_max=173.0:send_min=94.0:send_std=32.23043055242625:send_sum=2543.0:sstart_avg=12.166666666666666:sstart_max=53.0:sstart_min=1.0:sstart_std=18.519465117418864:sstart_sum=219.0],(ec964716-0a47-43c4-997e-3f3f708c5c19_4@MCPsignal.26.115:5e-09[&&NHX:Sample=rhiztom3:Type=capture:besthit=95.5:bitscore=150.0:capture_class=c__Alphaproteobacteria:capture_domain=d__Bacteria:capture_family=f__Dongiaceae:capture_genus=g__Hypericibacter:capture_order=o__Dongiales:capture_phylum=p__Proteobacteria:capture_species=s__Hypericibacter terrae:evalue=1.59e-47:gapopen=0.0:heptad=MCP-38H:length=89.0:mismatch=4.0:qcovhsp=100.0:qend=89.0:qstart=1.0:ref_name=RS_GCF_008728855.1_protein.faa_NZ_CP042906.1_5227@PF00015_full_PFAM.365.540:scovhsp=50.9:send=116.0:sstart=28.0],(2e059aad-c628-4c22-baa9-d3ee3d72c532_1@MCPsignal.23.155:5e-09[&&NHX:Sample=rhiztom3:Type=capture:besthit=93.2:bitscore=209.0:capture_class=c__Alphaproteobacteria:capture_domain=d__Bacteria:capture_family=f__Xanthobacteraceae:capture_genus=g__Bradyrhizobium:capture_order=o__Rhizobiales:capture_phylum=p__Proteobacteria:capture_species=s__Bradyrhizobium sp018736105:evalue=4.88e-70:gapopen=0.0:heptad=MCP-38H:length=132.0:mismatch=9.0:qcovhsp=100.0:qend=132.0:qstart=1.0:ref_name=RS_GCF_008728855.1_protein.faa_NZ_CP042906.1_5227@PF00015_full_PFAM.365.540:scovhsp=75.4:send=159.0:sstart=28.0],0b3f2ad6-b0a1-479f-8bd4-0f3cbc62d2ae_4@MCPsignal.276.391:5e-09[&&NHX:Sample=rhiztom3:Type=capture:besthit=92.2:bitscore=179.0:capture_class=c__Alphaproteobacteria:capture_domain=d__Bacteria:capture_family=f__Acetobacteraceae:capture_genus=g__BOG-908:capture_order=o__Acetobacterales:capture_phylum=p__Proteobacteria:capture_species=s__BOG-908 sp003133065:evalue=1.28e-58:gapopen=0.0:heptad=MCP-38H:length=115.0:mismatch=9.0:qcovhsp=100.0:qend=115.0:qstart=1.0:ref_name=RS_GCF_008728855.1_protein.faa_NZ_CP042906.1_5227@PF00015_full_PFAM.365.540:scovhsp=65.7:send=159.0:sstart=45.0])0.869:5e-09[&&NHX:Sample_counter=rhiztom3--2:Type_counter=capture--2:besthit_avg=92.7:besthit_max=93.2:besthit_min=92.2:besthit_std=0.7071067811865476:besthit_sum=185.4:bitscore_avg=194.0:bitscore_max=209.0:bitscore_min=179.0:bitscore_std=21.213203435596427:bitscore_sum=388.0:capture_class_counter=c__Alphaproteobacteria--2:capture_domain_counter=d__Bacteria--2:capture_family_counter=f__Acetobacteraceae--1||f__Xanthobacteraceae--1:capture_genus_counter=g__BOG-908--1||g__Bradyrhizobium--1:capture_order_counter=o__Acetobacterales--1||o__Rhizobiales--1:capture_phylum_counter=p__Proteobacteria--2:capture_species_counter=s__BOG-908 sp003133065--1||s__Bradyrhizobium sp018736105--1:evalue_avg=6.4000000000244e-59:evalue_max=1.28e-58:evalue_min=4.88e-70:evalue_std=9.050966799153301e-59:evalue_sum=1.28000000000488e-58:gapopen_avg=0.0:gapopen_max=0.0:gapopen_min=0.0:gapopen_std=0.0:gapopen_sum=0.0:gtdb_class_counter=:gtdb_domain_counter=:gtdb_family_counter=:gtdb_genus_counter=:gtdb_order_counter=:gtdb_phylum_counter=:gtdb_species_counter=:heptad_counter=MCP-38H--2:lbd_counter=:length_avg=123.5:length_max=132.0:length_min=115.0:length_std=12.020815280171307:length_sum=247.0:mismatch_avg=9.0:mismatch_max=9.0:mismatch_min=9.0:mismatch_std=0.0:mismatch_sum=18.0:name=N778116:qcovhsp_avg=100.0:qcovhsp_max=100.0:qcovhsp_min=100.0:qcovhsp_std=0.0:qcovhsp_sum=200.0:qend_avg=123.5:qend_max=132.0:qend_min=115.0:qend_std=12.020815280171307:qend_sum=247.0:qstart_avg=1.0:qstart_max=1.0:qstart_min=1.0:qstart_std=0.0:qstart_sum=2.0:ref_name_counter=RS_GCF_008728855.1_protein.faa_NZ_CP042906.1_5227@PF00015_full_PFAM.365.540--2:scovhsp_avg=70.55000000000001:scovhsp_max=75.4:scovhsp_min=65.7:scovhsp_std=6.858935777509513:scovhsp_sum=141.10000000000002:send_avg=159.0:send_max=159.0:send_min=159.0:send_std=0.0:send_sum=318.0:sstart_avg=36.5:sstart_max=45.0:sstart_min=28.0:sstart_std=12.020815280171307:sstart_sum=73.0])0.898:0.0217651[&&NHX:Sample_counter=rhiztom3--3:Type_counter=capture--3:besthit_avg=93.63333333333333:besthit_max=95.5:besthit_min=92.2:besthit_std=1.6921386861996057:besthit_sum=280.9:bitscore_avg=179.33333333333334:bitscore_max=209.0:bitscore_min=150.0:bitscore_std=29.501412395567325:bitscore_sum=538.0:capture_class_counter=c__Alphaproteobacteria--3:capture_domain_counter=d__Bacteria--3:capture_family_counter=f__Acetobacteraceae--1||f__Dongiaceae--1||f__Xanthobacteraceae--1:capture_genus_counter=g__BOG-908--1||g__Bradyrhizobium--1||g__Hypericibacter--1:capture_order_counter=o__Acetobacterales--1||o__Dongiales--1||o__Rhizobiales--1:capture_phylum_counter=p__Proteobacteria--3:capture_species_counter=s__BOG-908 sp003133065--1||s__Bradyrhizobium sp018736105--1||s__Hypericibacter terrae--1:evalue_avg=5.3000000000426665e-48:evalue_max=1.59e-47:evalue_min=4.88e-70:evalue_std=9.179869280078099e-48:evalue_sum=1.5900000000128e-47:gapopen_avg=0.0:gapopen_max=0.0:gapopen_min=0.0:gapopen_std=0.0:gapopen_sum=0.0:gtdb_class_counter=:gtdb_domain_counter=:gtdb_family_counter=:gtdb_genus_counter=:gtdb_order_counter=:gtdb_phylum_counter=:gtdb_species_counter=:heptad_counter=MCP-38H--3:lbd_counter=:length_avg=112.0:length_max=132.0:length_min=89.0:length_std=21.656407827707714:length_sum=336.0:mismatch_avg=7.333333333333333:mismatch_max=9.0:mismatch_min=4.0:mismatch_std=2.8867513459481287:mismatch_sum=22.0:name=N778117:qcovhsp_avg=100.0:qcovhsp_max=100.0:qcovhsp_min=100.0:qcovhsp_std=0.0:qcovhsp_sum=300.0:qend_avg=112.0:qend_max=132.0:qend_min=89.0:qend_std=21.656407827707714:qend_sum=336.0:qstart_avg=1.0:qstart_max=1.0:qstart_min=1.0:qstart_std=0.0:qstart_sum=3.0:ref_name_counter=RS_GCF_008728855.1_protein.faa_NZ_CP042906.1_5227@PF00015_full_PFAM.365.540--3:scovhsp_avg=64.0:scovhsp_max=75.4:scovhsp_min=50.9:scovhsp_std=12.338152211737382:scovhsp_sum=192.0:send_avg=144.66666666666666:send_max=159.0:send_min=116.0:send_std=24.826061575153908:send_sum=434.0:sstart_avg=33.666666666666664:sstart_max=45.0:sstart_min=28.0:sstart_std=9.814954576223638:sstart_sum=101.0])0.743:0.00428125[&&NHX:Sample_counter=rhiztom1--5||rhiztom2--4||rhiztom3--17:Type_counter=GTDB--1||capture--26:besthit_avg=97.4095238095238:besthit_max=100.0:besthit_min=83.8:besthit_std=3.8854735569689267:besthit_sum=2045.6:bitscore_avg=213.0:bitscore_max=288.0:bitscore_min=143.0:bitscore_std=48.351835539098204:bitscore_sum=4473.0:capture_class_counter=c__Alphaproteobacteria--24||c__Gammaproteobacteria--2:capture_domain_counter=d__Bacteria--26:capture_family_counter=f__Acetobacteraceae--1||f__Beijerinckiaceae--10||f__Burkholderiaceae--1||f__Dongiaceae--11||f__Rhodocyclaceae--1||f__Sphingomonadaceae--1||f__Xanthobacteraceae--1:capture_genus_counter=g__BOG-908--1||g__Bradyrhizobium--1||g__Hypericibacter--11||g__JAEUNL01--1||g__Methylobacterium--10||g__Paraburkholderia--1||g__Sphingomonas--1:capture_order_counter=o__Acetobacterales--1||o__Burkholderiales--2||o__Dongiales--11||o__Rhizobiales--11||o__Sphingomonadales--1:capture_phylum_counter=p__Proteobacteria--26:capture_species_counter=s__BOG-908 sp003133065--1||s__Bradyrhizobium sp018736105--1||s__Hypericibacter terrae--11||s__JAEUNL01 sp016711925--1||s__Methylobacterium sp900112625--10||s__Paraburkholderia sp000178415--1||s__Sphingomonas alpina_A--1:evalue_avg=8.531380963388774e-46:evalue_max=1.79e-44:evalue_min=2.06e-100:evalue_std=3.9059282889607744e-45:evalue_sum=1.7915900023116426e-44:gapopen_avg=0.3333333333333333:gapopen_max=2.0:gapopen_min=0.0:gapopen_std=0.5773502691896258:gapopen_sum=7.0:gtdb_class_counter=c__Alphaproteobacteria--1:gtdb_domain_counter=d__Bacteria--1:gtdb_family_counter=f__Dongiaceae--1:gtdb_genus_counter=g__Hypericibacter--1:gtdb_order_counter=o__Dongiales--1:gtdb_phylum_counter=p__Proteobacteria--1:gtdb_species_counter=s__Hypericibacter terrae--1:heptad_counter=MCP-38H--27:lbd_counter=:lca_tree=s__Hypericibacter terrae:length_avg=127.76190476190476:length_max=173.0:length_min=89.0:length_std=27.87275508790755:length_sum=2683.0:mismatch_avg=2.380952380952381:mismatch_max=11.0:mismatch_min=0.0:mismatch_std=3.308718641350311:mismatch_sum=50.0:name=N778118:qcovhsp_avg=98.15238095238097:qcovhsp_max=100.0:qcovhsp_min=95.0:qcovhsp_std=1.6984166295756309:qcovhsp_sum=2061.2000000000003:qend_avg=129.71428571428572:qend_max=176.0:qend_min=89.0:qend_std=28.31455960657495:qend_sum=2724.0:qstart_avg=3.2857142857142856:qstart_max=5.0:qstart_min=1.0:qstart_std=1.9011274850166453:qstart_sum=69.0:ref_name_counter=RS_GCF_008728855.1_protein.faa_NZ_CP042906.1_5227@PF00015_full_PFAM.365.540--21:scovhsp_avg=72.87142857142858:scovhsp_max=98.9:scovhsp_min=50.9:scovhsp_std=16.000598203102996:scovhsp_sum=1530.3000000000002:send_avg=141.76190476190476:send_max=173.0:send_min=94.0:send_std=30.758583780637174:send_sum=2977.0:sstart_avg=15.238095238095237:sstart_max=53.0:sstart_min=1.0:sstart_std=18.989219999528054:sstart_sum=320.0],(4c2d887b-8968-4240-b9f6-093db7edd508_3@MCPsignal.202.380:0.0997478[&&NHX:Sample=rhiztom3:Type=capture:besthit=83.3:bitscore=241.0:capture_class=c__Alphaproteobacteria:capture_domain=d__Bacteria:capture_family=f__Dongiaceae:capture_genus=g__Hypericibacter:capture_order=o__Dongiales:capture_phylum=p__Proteobacteria:capture_species=s__Hypericibacter terrae:evalue=7.03e-82:gapopen=0.0:heptad=MCP-38H:length=174.0:mismatch=29.0:qcovhsp=97.8:qend=178.0:qstart=5.0:ref_name=RS_GCF_008728855.1_protein.faa_NZ_CP042906.1_5227@PF00015_full_PFAM.365.540:scovhsp=99.4:send=174.0:sstart=1.0],RS_GCF_008728835.1_protein.faa_NZ_CP042582.1_5060@PF00015_full_PFAM.365.540:0.0383916[&&NHX:Type=GTDB:gtdb_class=c__Alphaproteobacteria:gtdb_domain=d__Bacteria:gtdb_family=f__Dongiaceae:gtdb_genus=g__Hypericibacter:gtdb_order=o__Dongiales:gtdb_phylum=p__Proteobacteria:gtdb_species=s__Hypericibacter adhaerens:heptad=MCP-38H:species=d__Bacteria_p__Proteobacteria_c__Alphaproteobacteria_o__Dongiales_f__Dongiaceae_g__Hypericibacter_s__Hypericibacter adhaerens])0.466:0.0123598[&&NHX:Sample_counter=rhiztom3--1:Type_counter=GTDB--1||capture--1:besthit_avg=83.3:besthit_max=83.3:besthit_min=83.3:besthit_std=0:besthit_sum=83.3:bitscore_avg=241.0:bitscore_max=241.0:bitscore_min=241.0:bitscore_std=0:bitscore_sum=241.0:capture_class_counter=c__Alphaproteobacteria--1:capture_domain_counter=d__Bacteria--1:capture_family_counter=f__Dongiaceae--1:capture_genus_counter=g__Hypericibacter--1:capture_order_counter=o__Dongiales--1:capture_phylum_counter=p__Proteobacteria--1:capture_species_counter=s__Hypericibacter terrae--1:evalue_avg=7.03e-82:evalue_max=7.03e-82:evalue_min=7.03e-82:evalue_std=0:evalue_sum=7.03e-82:gapopen_avg=0.0:gapopen_max=0.0:gapopen_min=0.0:gapopen_std=0:gapopen_sum=0.0:gtdb_class_counter=c__Alphaproteobacteria--1:gtdb_domain_counter=d__Bacteria--1:gtdb_family_counter=f__Dongiaceae--1:gtdb_genus_counter=g__Hypericibacter--1:gtdb_order_counter=o__Dongiales--1:gtdb_phylum_counter=p__Proteobacteria--1:gtdb_species_counter=s__Hypericibacter adhaerens--1:heptad_counter=MCP-38H--2:lbd_counter=:lca_tree=s__Hypericibacter adhaerens:length_avg=174.0:length_max=174.0:length_min=174.0:length_std=0:length_sum=174.0:mismatch_avg=29.0:mismatch_max=29.0:mismatch_min=29.0:mismatch_std=0:mismatch_sum=29.0:name=N778121:qcovhsp_avg=97.8:qcovhsp_max=97.8:qcovhsp_min=97.8:qcovhsp_std=0:qcovhsp_sum=97.8:qend_avg=178.0:qend_max=178.0:qend_min=178.0:qend_std=0:qend_sum=178.0:qstart_avg=5.0:qstart_max=5.0:qstart_min=5.0:qstart_std=0:qstart_sum=5.0:ref_name_counter=RS_GCF_008728855.1_protein.faa_NZ_CP042906.1_5227@PF00015_full_PFAM.365.540--1:scovhsp_avg=99.4:scovhsp_max=99.4:scovhsp_min=99.4:scovhsp_std=0:scovhsp_sum=99.4:send_avg=174.0:send_max=174.0:send_min=174.0:send_std=0:send_sum=174.0:sstart_avg=1.0:sstart_max=1.0:sstart_min=1.0:sstart_std=0:sstart_sum=1.0])0.814:0.0106234[&&NHX:Sample_counter=rhiztom1--5||rhiztom2--4||rhiztom3--18:Type_counter=GTDB--2||capture--27:besthit_avg=96.76818181818182:besthit_max=100.0:besthit_min=83.3:besthit_std=4.840148203519665:besthit_sum=2128.9:bitscore_avg=214.27272727272728:bitscore_max=288.0:bitscore_min=143.0:bitscore_std=47.56267225680021:bitscore_sum=4714.0:capture_class_counter=c__Alphaproteobacteria--25||c__Gammaproteobacteria--2:capture_domain_counter=d__Bacteria--27:capture_family_counter=f__Acetobacteraceae--1||f__Beijerinckiaceae--10||f__Burkholderiaceae--1||f__Dongiaceae--12||f__Rhodocyclaceae--1||f__Sphingomonadaceae--1||f__Xanthobacteraceae--1:capture_genus_counter=g__BOG-908--1||g__Bradyrhizobium--1||g__Hypericibacter--12||g__JAEUNL01--1||g__Methylobacterium--10||g__Paraburkholderia--1||g__Sphingomonas--1:capture_order_counter=o__Acetobacterales--1||o__Burkholderiales--2||o__Dongiales--12||o__Rhizobiales--11||o__Sphingomonadales--1:capture_phylum_counter=p__Proteobacteria--27:capture_species_counter=s__BOG-908 sp003133065--1||s__Bradyrhizobium sp018736105--1||s__Hypericibacter terrae--12||s__JAEUNL01 sp016711925--1||s__Methylobacterium sp900112625--10||s__Paraburkholderia sp000178415--1||s__Sphingomonas alpina_A--1:evalue_avg=8.143590919598375e-46:evalue_max=1.79e-44:evalue_min=2.06e-100:evalue_std=3.8161329013465454e-45:evalue_sum=1.7915900023116426e-44:gapopen_avg=0.3181818181818182:gapopen_max=2.0:gapopen_min=0.0:gapopen_std=0.5679003631895497:gapopen_sum=7.0:gtdb_class_counter=c__Alphaproteobacteria--2:gtdb_domain_counter=d__Bacteria--2:gtdb_family_counter=f__Dongiaceae--2:gtdb_genus_counter=g__Hypericibacter--2:gtdb_order_counter=o__Dongiales--2:gtdb_phylum_counter=p__Proteobacteria--2:gtdb_species_counter=s__Hypericibacter adhaerens--1||s__Hypericibacter terrae--1:heptad_counter=MCP-38H--29:lbd_counter=:lca_tree=g__Hypericibacter:length_avg=129.86363636363637:length_max=174.0:length_min=89.0:length_std=28.932261535796986:length_sum=2857.0:mismatch_avg=3.590909090909091:mismatch_max=29.0:mismatch_min=0.0:mismatch_std=6.529486896701696:mismatch_sum=79.0:name=N778122:qcovhsp_avg=98.13636363636364:qcovhsp_max=100.0:qcovhsp_min=95.0:qcovhsp_std=1.6591866781349323:qcovhsp_sum=2159.0:qend_avg=131.9090909090909:qend_max=178.0:qend_min=89.0:qend_std=29.487542310527537:qend_sum=2902.0:qstart_avg=3.3636363636363638:qstart_max=5.0:qstart_min=1.0:qstart_std=1.8909673650694174:qstart_sum=74.0:ref_name_counter=RS_GCF_008728855.1_protein.faa_NZ_CP042906.1_5227@PF00015_full_PFAM.365.540--22:scovhsp_avg=74.07727272727274:scovhsp_max=99.4:scovhsp_min=50.9:scovhsp_std=16.607741505758028:scovhsp_sum=1629.7000000000003:send_avg=143.22727272727272:send_max=174.0:send_min=94.0:send_std=30.79414263750853:send_sum=3151.0:sstart_avg=14.590909090909092:sstart_max=53.0:sstart_min=1.0:sstart_std=18.778556897008862:sstart_sum=321.0],(((1edde873-fc75-46b6-921c-f872c47c2166_4@MCPsignal.230.346:5e-09[&&NHX:Sample=rhizpot1:Type=capture:besthit=90.3:bitscore=178.0:capture_class=c__Gammaproteobacteria:capture_domain=d__Bacteria:capture_family=f__Pseudomonadaceae:capture_genus=g__Pseudomonas_E:capture_order=o__Pseudomonadales:capture_phylum=p__Proteobacteria:capture_species=s__Pseudomonas_E extremorientalis:evalue=3.82e-58:gapopen=0.0:heptad=MCP-38H:length=113.0:mismatch=11.0:qcovhsp=97.4:qend=116.0:qstart=4.0:ref_name=RS_GCF_008728855.1_protein.faa_NZ_CP042906.1_5227@PF00015_full_PFAM.365.540:scovhsp=64.6:send=113.0:sstart=1.0],(3a507420-5f0a-4407-a9f9-0057865837b1_5@MCPsignal.21.99:0.0367637[&&NHX:Sample=rhiztom2:Type=capture:capture_class=c__Alphaproteobacteria:capture_domain=d__Bacteria:capture_family=f__Beijerinckiaceae:capture_genus=g__Methylobacterium:capture_order=o__Rhizobiales:capture_phylum=p__Proteobacteria:capture_species=s__Methylobacterium tarhaniae:heptad=MCP-38H],d4a3c74c-0f3e-4d5a-ab42-9db1961a0eac_1@MCPsignal.47.205:0.00955358[&&NHX:Sample=rhiztom3:Type=capture:besthit=74.2:bitscore=188.0:capture_class=c__Gammaproteobacteria:capture_domain=d__Bacteria:capture_family=f__Pseudomonadaceae:capture_genus=g__Pseudomonas_E:capture_order=o__Pseudomonadales:capture_phylum=p__Proteobacteria:capture_species=s__Pseudomonas_E sp004519305:evalue=3.16e-61:gapopen=1.0:heptad=MCP-38H:length=155.0:mismatch=39.0:qcovhsp=98.1:qend=158.0:qstart=4.0:ref_name=RS_GCF_008728835.1_protein.faa_NZ_CP042582.1_5060@PF00015_full_PFAM.365.540:scovhsp=88.0:send=154.0:sstart=1.0])0:5e-09[&&NHX:Sample_counter=rhiztom2--1||rhiztom3--1:Type_counter=capture--2:besthit_avg=74.2:besthit_max=74.2:besthit_min=74.2:besthit_std=0:besthit_sum=74.2:bitscore_avg=188.0:bitscore_max=188.0:bitscore_min=188.0:bitscore_std=0:bitscore_sum=188.0:capture_class_counter=c__Alphaproteobacteria--1||c__Gammaproteobacteria--1:capture_domain_counter=d__Bacteria--2:capture_family_counter=f__Beijerinckiaceae--1||f__Pseudomonadaceae--1:capture_genus_counter=g__Methylobacterium--1||g__Pseudomonas_E--1:capture_order_counter=o__Pseudomonadales--1||o__Rhizobiales--1:capture_phylum_counter=p__Proteobacteria--2:capture_species_counter=s__Methylobacterium tarhaniae--1||s__Pseudomonas_E sp004519305--1:evalue_avg=3.16e-61:evalue_max=3.16e-61:evalue_min=3.16e-61:evalue_std=0:evalue_sum=3.16e-61:gapopen_avg=1.0:gapopen_max=1.0:gapopen_min=1.0:gapopen_std=0:gapopen_sum=1.0:gtdb_class_counter=:gtdb_domain_counter=:gtdb_family_counter=:gtdb_genus_counter=:gtdb_order_counter=:gtdb_phylum_counter=:gtdb_species_counter=:heptad_counter=MCP-38H--2:lbd_counter=:length_avg=155.0:length_max=155.0:length_min=155.0:length_std=0:length_sum=155.0:mismatch_avg=39.0:mismatch_max=39.0:mismatch_min=39.0:mismatch_std=0:mismatch_sum=39.0:name=N778126:qcovhsp_avg=98.1:qcovhsp_max=98.1:qcovhsp_min=98.1:qcovhsp_std=0:qcovhsp_sum=98.1:qend_avg=158.0:qend_max=158.0:qend_min=158.0:qend_std=0:qend_sum=158.0:qstart_avg=4.0:qstart_max=4.0:qstart_min=4.0:qstart_std=0:qstart_sum=4.0:ref_name_counter=RS_GCF_008728835.1_protein.faa_NZ_CP042582.1_5060@PF00015_full_PFAM.365.540--1:scovhsp_avg=88.0:scovhsp_max=88.0:scovhsp_min=88.0:scovhsp_std=0:scovhsp_sum=88.0:send_avg=154.0:send_max=154.0:send_min=154.0:send_std=0:send_sum=154.0:sstart_avg=1.0:sstart_max=1.0:sstart_min=1.0:sstart_std=0:sstart_sum=1.0])0.587:5e-09[&&NHX:Sample_counter=rhizpot1--1||rhiztom2--1||rhiztom3--1:Type_counter=capture--3:besthit_avg=82.25:besthit_max=90.3:besthit_min=74.2:besthit_std=11.38441917710341:besthit_sum=164.5:bitscore_avg=183.0:bitscore_max=188.0:bitscore_min=178.0:bitscore_std=7.0710678118654755:bitscore_sum=366.0:capture_class_counter=c__Alphaproteobacteria--1||c__Gammaproteobacteria--2:capture_domain_counter=d__Bacteria--3:capture_family_counter=f__Beijerinckiaceae--1||f__Pseudomonadaceae--2:capture_genus_counter=g__Methylobacterium--1||g__Pseudomonas_E--2:capture_order_counter=o__Pseudomonadales--2||o__Rhizobiales--1:capture_phylum_counter=p__Proteobacteria--3:capture_species_counter=s__Methylobacterium tarhaniae--1||s__Pseudomonas_E extremorientalis--1||s__Pseudomonas_E sp004519305--1:evalue_avg=1.9115800000000003e-58:evalue_max=3.82e-58:evalue_min=3.16e-61:evalue_std=2.698913446704062e-58:evalue_sum=3.8231600000000005e-58:gapopen_avg=0.5:gapopen_max=1.0:gapopen_min=0.0:gapopen_std=0.7071067811865476:gapopen_sum=1.0:gtdb_class_counter=:gtdb_domain_counter=:gtdb_family_counter=:gtdb_genus_counter=:gtdb_order_counter=:gtdb_phylum_counter=:gtdb_species_counter=:heptad_counter=MCP-38H--3:lbd_counter=:length_avg=134.0:length_max=155.0:length_min=113.0:length_std=29.698484809834994:length_sum=268.0:mismatch_avg=25.0:mismatch_max=39.0:mismatch_min=11.0:mismatch_std=19.79898987322333:mismatch_sum=50.0:name=N778127:qcovhsp_avg=97.75:qcovhsp_max=98.1:qcovhsp_min=97.4:qcovhsp_std=0.49497474683057524:qcovhsp_sum=195.5:qend_avg=137.0:qend_max=158.0:qend_min=116.0:qend_std=29.698484809834994:qend_sum=274.0:qstart_avg=4.0:qstart_max=4.0:qstart_min=4.0:qstart_std=0.0:qstart_sum=8.0:ref_name_counter=RS_GCF_008728835.1_protein.faa_NZ_CP042582.1_5060@PF00015_full_PFAM.365.540--1||RS_GCF_008728855.1_protein.faa_NZ_CP042906.1_5227@PF00015_full_PFAM.365.540--1:scovhsp_avg=76.3:scovhsp_max=88.0:scovhsp_min=64.6:scovhsp_std=16.546298679765215:scovhsp_sum=152.6:send_avg=133.5:send_max=154.0:send_min=113.0:send_std=28.991378028648448:send_sum=267.0:sstart_avg=1.0:sstart_max=1.0:sstart_min=1.0:sstart_std=0.0:sstart_sum=2.0],(21ee84a9-a9ea-4da1-af26-4352a58c1fd2_6@MCPsignal.120.187:0.351282[&&NHX:Sample=rhiztom1:Type=capture:capture_class=c__Polyangia:capture_domain=d__Bacteria:capture_family=f__Polyangiaceae:capture_genus=g__JADJKB01:capture_order=o__Polyangiales:capture_phylum=p__Myxococcota:capture_species=s__JADJKB01 sp015075635:heptad=MCP-38H],e1de872d-eb21-4883-a4de-3b9a4ff6ae43_4@MCPsignal.34.76:0.264772[&&NHX:Sample=rhizpot1:Type=capture:capture_class=c__Gammaproteobacteria:capture_domain=d__Bacteria:capture_family=f__Pseudomonadaceae:capture_genus=g__Pseudomonas_E:capture_order=o__Pseudomonadales:capture_phylum=p__Proteobacteria:capture_species=s__Pseudomonas_E sp001297015:heptad=MCP-38H])0.755:0.120943[&&NHX:Sample_counter=rhizpot1--1||rhiztom1--1:Type_counter=capture--2:capture_class_counter=c__Gammaproteobacteria--1||c__Polyangia--1:capture_domain_counter=d__Bacteria--2:capture_family_counter=f__Polyangiaceae--1||f__Pseudomonadaceae--1:capture_genus_counter=g__JADJKB01--1||g__Pseudomonas_E--1:capture_order_counter=o__Polyangiales--1||o__Pseudomonadales--1:capture_phylum_counter=p__Myxococcota--1||p__Proteobacteria--1:capture_species_counter=s__JADJKB01 sp015075635--1||s__Pseudomonas_E sp001297015--1:gtdb_class_counter=:gtdb_domain_counter=:gtdb_family_counter=:gtdb_genus_counter=:gtdb_order_counter=:gtdb_phylum_counter=:gtdb_species_counter=:heptad_counter=MCP-38H--2:lbd_counter=:name=N778130:ref_name_counter=])0.521:0.00758926[&&NHX:Sample_counter=rhizpot1--2||rhiztom1--1||rhiztom2--1||rhiztom3--1:Type_counter=capture--5:besthit_avg=82.25:besthit_max=90.3:besthit_min=74.2:besthit_std=11.38441917710341:besthit_sum=164.5:bitscore_avg=183.0:bitscore_max=188.0:bitscore_min=178.0:bitscore_std=7.0710678118654755:bitscore_sum=366.0:capture_class_counter=c__Alphaproteobacteria--1||c__Gammaproteobacteria--3||c__Polyangia--1:capture_domain_counter=d__Bacteria--5:capture_family_counter=f__Beijerinckiaceae--1||f__Polyangiaceae--1||f__Pseudomonadaceae--3:capture_genus_counter=g__JADJKB01--1||g__Methylobacterium--1||g__Pseudomonas_E--3:capture_order_counter=o__Polyangiales--1||o__Pseudomonadales--3||o__Rhizobiales--1:capture_phylum_counter=p__Myxococcota--1||p__Proteobacteria--4:capture_species_counter=s__JADJKB01 sp015075635--1||s__Methylobacterium tarhaniae--1||s__Pseudomonas_E extremorientalis--1||s__Pseudomonas_E sp001297015--1||s__Pseudomonas_E sp004519305--1:evalue_avg=1.9115800000000003e-58:evalue_max=3.82e-58:evalue_min=3.16e-61:evalue_std=2.698913446704062e-58:evalue_sum=3.8231600000000005e-58:gapopen_avg=0.5:gapopen_max=1.0:gapopen_min=0.0:gapopen_std=0.7071067811865476:gapopen_sum=1.0:gtdb_class_counter=:gtdb_domain_counter=:gtdb_family_counter=:gtdb_genus_counter=:gtdb_order_counter=:gtdb_phylum_counter=:gtdb_species_counter=:heptad_counter=MCP-38H--5:lbd_counter=:length_avg=134.0:length_max=155.0:length_min=113.0:length_std=29.698484809834994:length_sum=268.0:mismatch_avg=25.0:mismatch_max=39.0:mismatch_min=11.0:mismatch_std=19.79898987322333:mismatch_sum=50.0:name=N778131:qcovhsp_avg=97.75:qcovhsp_max=98.1:qcovhsp_min=97.4:qcovhsp_std=0.49497474683057524:qcovhsp_sum=195.5:qend_avg=137.0:qend_max=158.0:qend_min=116.0:qend_std=29.698484809834994:qend_sum=274.0:qstart_avg=4.0:qstart_max=4.0:qstart_min=4.0:qstart_std=0.0:qstart_sum=8.0:ref_name_counter=RS_GCF_008728835.1_protein.faa_NZ_CP042582.1_5060@PF00015_full_PFAM.365.540--1||RS_GCF_008728855.1_protein.faa_NZ_CP042906.1_5227@PF00015_full_PFAM.365.540--1:scovhsp_avg=76.3:scovhsp_max=88.0:scovhsp_min=64.6:scovhsp_std=16.546298679765215:scovhsp_sum=152.6:send_avg=133.5:send_max=154.0:send_min=113.0:send_std=28.991378028648448:send_sum=267.0:sstart_avg=1.0:sstart_max=1.0:sstart_min=1.0:sstart_std=0.0:sstart_sum=2.0],(ac3754d0-6220-477a-b5ee-d0094fd112c4_4@MCPsignal.221.306:0.0122735[&&NHX:Sample=rhiztom1:Type=capture:capture_class=c__Vicinamibacteria:capture_domain=d__Bacteria:capture_family=f__Vicinamibacteraceae:capture_genus=g__Luteitalea:capture_order=o__Vicinamibacterales:capture_phylum=p__Acidobacteriota:capture_species=s__Luteitalea sp001464065:heptad=MCP-38H],9d88f959-6817-4c4d-9691-83db9de00b63_4@MCPsignal.25.163:0.00511888[&&NHX:Sample=rhiztom3:Type=capture:besthit=86.2:bitscore=199.0:capture_class=c__Actinomycetia:capture_domain=d__Bacteria:capture_family=f__Geodermatophilaceae:capture_genus=g__Geodermatophilus:capture_order=o__Mycobacteriales:capture_phylum=p__Actinobacteriota:capture_species=s__Geodermatophilus sp000701365:evalue=5.62e-66:gapopen=0.0:heptad=MCP-38H:length=138.0:mismatch=19.0:qcovhsp=100.0:qend=138.0:qstart=1.0:ref_name=RS_GCF_008728855.1_protein.faa_NZ_CP042906.1_5227@PF00015_full_PFAM.365.540:scovhsp=78.9:send=159.0:sstart=22.0])0.444:0.000915152[&&NHX:Sample_counter=rhiztom1--1||rhiztom3--1:Type_counter=capture--2:besthit_avg=86.2:besthit_max=86.2:besthit_min=86.2:besthit_std=0:besthit_sum=86.2:bitscore_avg=199.0:bitscore_max=199.0:bitscore_min=199.0:bitscore_std=0:bitscore_sum=199.0:capture_class_counter=c__Actinomycetia--1||c__Vicinamibacteria--1:capture_domain_counter=d__Bacteria--2:capture_family_counter=f__Geodermatophilaceae--1||f__Vicinamibacteraceae--1:capture_genus_counter=g__Geodermatophilus--1||g__Luteitalea--1:capture_order_counter=o__Mycobacteriales--1||o__Vicinamibacterales--1:capture_phylum_counter=p__Acidobacteriota--1||p__Actinobacteriota--1:capture_species_counter=s__Geodermatophilus sp000701365--1||s__Luteitalea sp001464065--1:evalue_avg=5.62e-66:evalue_max=5.62e-66:evalue_min=5.62e-66:evalue_std=0:evalue_sum=5.62e-66:gapopen_avg=0.0:gapopen_max=0.0:gapopen_min=0.0:gapopen_std=0:gapopen_sum=0.0:gtdb_class_counter=:gtdb_domain_counter=:gtdb_family_counter=:gtdb_genus_counter=:gtdb_order_counter=:gtdb_phylum_counter=:gtdb_species_counter=:heptad_counter=MCP-38H--2:lbd_counter=:length_avg=138.0:length_max=138.0:length_min=138.0:length_std=0:length_sum=138.0:mismatch_avg=19.0:mismatch_max=19.0:mismatch_min=19.0:mismatch_std=0:mismatch_sum=19.0:name=N778134:qcovhsp_avg=100.0:qcovhsp_max=100.0:qcovhsp_min=100.0:qcovhsp_std=0:qcovhsp_sum=100.0:qend_avg=138.0:qend_max=138.0:qend_min=138.0:qend_std=0:qend_sum=138.0:qstart_avg=1.0:qstart_max=1.0:qstart_min=1.0:qstart_std=0:qstart_sum=1.0:ref_name_counter=RS_GCF_008728855.1_protein.faa_NZ_CP042906.1_5227@PF00015_full_PFAM.365.540--1:scovhsp_avg=78.9:scovhsp_max=78.9:scovhsp_min=78.9:scovhsp_std=0:scovhsp_sum=78.9:send_avg=159.0:send_max=159.0:send_min=159.0:send_std=0:send_sum=159.0:sstart_avg=22.0:sstart_max=22.0:sstart_min=22.0:sstart_std=0:sstart_sum=22.0])0.963:0.0387974[&&NHX:Sample_counter=rhizpot1--2||rhiztom1--2||rhiztom2--1||rhiztom3--2:Type_counter=capture--7:besthit_avg=83.56666666666666:besthit_max=90.3:besthit_min=74.2:besthit_std=8.366799467737547:besthit_sum=250.7:bitscore_avg=188.33333333333334:bitscore_max=199.0:bitscore_min=178.0:bitscore_std=10.503967504392486:bitscore_sum=565.0:capture_class_counter=c__Actinomycetia--1||c__Alphaproteobacteria--1||c__Gammaproteobacteria--3||c__Polyangia--1||c__Vicinamibacteria--1:capture_domain_counter=d__Bacteria--7:capture_family_counter=f__Beijerinckiaceae--1||f__Geodermatophilaceae--1||f__Polyangiaceae--1||f__Pseudomonadaceae--3||f__Vicinamibacteraceae--1:capture_genus_counter=g__Geodermatophilus--1||g__JADJKB01--1||g__Luteitalea--1||g__Methylobacterium--1||g__Pseudomonas_E--3:capture_order_counter=o__Mycobacteriales--1||o__Polyangiales--1||o__Pseudomonadales--3||o__Rhizobiales--1||o__Vicinamibacterales--1:capture_phylum_counter=p__Acidobacteriota--1||p__Actinobacteriota--1||p__Myxococcota--1||p__Proteobacteria--4:capture_species_counter=s__Geodermatophilus sp000701365--1||s__JADJKB01 sp015075635--1||s__Luteitalea sp001464065--1||s__Methylobacterium tarhaniae--1||s__Pseudomonas_E extremorientalis--1||s__Pseudomonas_E sp001297015--1||s__Pseudomonas_E sp004519305--1:evalue_avg=1.2743866854000002e-58:evalue_max=3.82e-58:evalue_min=5.62e-66:evalue_std=2.2045663648238863e-58:evalue_sum=3.8231600562000005e-58:gapopen_avg=0.3333333333333333:gapopen_max=1.0:gapopen_min=0.0:gapopen_std=0.5773502691896258:gapopen_sum=1.0:gtdb_class_counter=:gtdb_domain_counter=:gtdb_family_counter=:gtdb_genus_counter=:gtdb_order_counter=:gtdb_phylum_counter=:gtdb_species_counter=:heptad_counter=MCP-38H--7:lbd_counter=:length_avg=135.33333333333334:length_max=155.0:length_min=113.0:length_std=21.1266025033211:length_sum=406.0:mismatch_avg=23.0:mismatch_max=39.0:mismatch_min=11.0:mismatch_std=14.422205101855956:mismatch_sum=69.0:name=N778135:qcovhsp_avg=98.5:qcovhsp_max=100.0:qcovhsp_min=97.4:qcovhsp_std=1.3453624047073696:qcovhsp_sum=295.5:qend_avg=137.33333333333334:qend_max=158.0:qend_min=116.0:qend_std=21.007935008784976:qend_sum=412.0:qstart_avg=3.0:qstart_max=4.0:qstart_min=1.0:qstart_std=1.7320508075688772:qstart_sum=9.0:ref_name_counter=RS_GCF_008728835.1_protein.faa_NZ_CP042582.1_5060@PF00015_full_PFAM.365.540--1||RS_GCF_008728855.1_protein.faa_NZ_CP042906.1_5227@PF00015_full_PFAM.365.540--2:scovhsp_avg=77.16666666666667:scovhsp_max=88.0:scovhsp_min=64.6:scovhsp_std=11.79590324364071:scovhsp_sum=231.5:send_avg=142.0:send_max=159.0:send_min=113.0:send_std=25.238858928247925:send_sum=426.0:sstart_avg=8.0:sstart_max=22.0:sstart_min=1.0:sstart_std=12.12435565298214:sstart_sum=24.0])0.666:0.0209172[&&NHX:Sample_counter=rhizpot1--2||rhiztom1--7||rhiztom2--5||rhiztom3--20:Type_counter=GTDB--2||capture--34:besthit_avg=95.18400000000001:besthit_max=100.0:besthit_min=74.2:besthit_std=6.745596094243018:besthit_sum=2379.6000000000004:bitscore_avg=211.16:bitscore_max=288.0:bitscore_min=143.0:bitscore_std=45.41629663457821:bitscore_sum=5279.0:capture_class_counter=c__Actinomycetia--1||c__Alphaproteobacteria--26||c__Gammaproteobacteria--5||c__Polyangia--1||c__Vicinamibacteria--1:capture_domain_counter=d__Bacteria--34:capture_family_counter=f__Acetobacteraceae--1||f__Beijerinckiaceae--11||f__Burkholderiaceae--1||f__Dongiaceae--12||f__Geodermatophilaceae--1||f__Polyangiaceae--1||f__Pseudomonadaceae--3||f__Rhodocyclaceae--1||f__Sphingomonadaceae--1||f__Vicinamibacteraceae--1||f__Xanthobacteraceae--1:capture_genus_counter=g__BOG-908--1||g__Bradyrhizobium--1||g__Geodermatophilus--1||g__Hypericibacter--12||g__JADJKB01--1||g__JAEUNL01--1||g__Luteitalea--1||g__Methylobacterium--11||g__Paraburkholderia--1||g__Pseudomonas_E--3||g__Sphingomonas--1:capture_order_counter=o__Acetobacterales--1||o__Burkholderiales--2||o__Dongiales--12||o__Mycobacteriales--1||o__Polyangiales--1||o__Pseudomonadales--3||o__Rhizobiales--12||o__Sphingomonadales--1||o__Vicinamibacterales--1:capture_phylum_counter=p__Acidobacteriota--1||p__Actinobacteriota--1||p__Myxococcota--1||p__Proteobacteria--31:capture_species_counter=s__BOG-908 sp003133065--1||s__Bradyrhizobium sp018736105--1||s__Geodermatophilus sp000701365--1||s__Hypericibacter terrae--12||s__JADJKB01 sp015075635--1||s__JAEUNL01 sp016711925--1||s__Luteitalea sp001464065--1||s__Methylobacterium sp900112625--10||s__Methylobacterium tarhaniae--1||s__Paraburkholderia sp000178415--1||s__Pseudomonas_E extremorientalis--1||s__Pseudomonas_E sp001297015--1||s__Pseudomonas_E sp004519305--1||s__Sphingomonas alpina_A--1:evalue_avg=7.166360009246724e-46:evalue_max=1.79e-44:evalue_min=2.06e-100:evalue_std=3.5798689097534664e-45:evalue_sum=1.791590002311681e-44:gapopen_avg=0.32:gapopen_max=2.0:gapopen_min=0.0:gapopen_std=0.5567764362830022:gapopen_sum=8.0:gtdb_class_counter=c__Alphaproteobacteria--2:gtdb_domain_counter=d__Bacteria--2:gtdb_family_counter=f__Dongiaceae--2:gtdb_genus_counter=g__Hypericibacter--2:gtdb_order_counter=o__Dongiales--2:gtdb_phylum_counter=p__Proteobacteria--2:gtdb_species_counter=s__Hypericibacter adhaerens--1||s__Hypericibacter terrae--1:heptad_counter=MCP-38H--36:lbd_counter=:lca_tree=g__Hypericibacter:length_avg=130.52:length_max=174.0:length_min=89.0:length_std=27.801558709300217:length_sum=3263.0:mismatch_avg=5.92:mismatch_max=39.0:mismatch_min=0.0:mismatch_std=9.801870569777314:mismatch_sum=148.0:name=N778136:qcovhsp_avg=98.18:qcovhsp_max=100.0:qcovhsp_min=95.0:qcovhsp_std=1.6044209755131802:qcovhsp_sum=2454.5:qend_avg=132.56:qend_max=178.0:qend_min=89.0:qend_std=28.299116593985758:qend_sum=3314.0:qstart_avg=3.32:qstart_max=5.0:qstart_min=1.0:qstart_std=1.8421002506197466:qstart_sum=83.0:ref_name_counter=RS_GCF_008728835.1_protein.faa_NZ_CP042582.1_5060@PF00015_full_PFAM.365.540--1||RS_GCF_008728855.1_protein.faa_NZ_CP042906.1_5227@PF00015_full_PFAM.365.540--24:scovhsp_avg=74.44800000000001:scovhsp_max=99.4:scovhsp_min=50.9:scovhsp_std=15.936909989078814:scovhsp_sum=1861.2000000000003:send_avg=143.08:send_max=174.0:send_min=94.0:send_std=29.715203740397495:send_sum=3577.0:sstart_avg=13.8:sstart_max=53.0:sstart_min=1.0:sstart_std=18.043927879852916:sstart_sum=345.0],5732fb1f-3483-42cb-946c-84f4e4e89e84_1@MCPsignal.651.730:0.0375208[&&NHX:Sample=rhiztom1:Type=capture:capture_class=c__Alphaproteobacteria:capture_domain=d__Bacteria:capture_family=f__Dongiaceae:capture_genus=g__Hypericibacter:capture_order=o__Dongiales:capture_phylum=p__Proteobacteria:capture_species=s__Hypericibacter terrae:heptad=MCP-38H])0.565:0.0183687[&&NHX:Sample_counter=rhizpot1--2||rhiztom1--8||rhiztom2--5||rhiztom3--20:Type_counter=GTDB--2||capture--35:besthit_avg=95.184:besthit_max=100.0:besthit_min=74.2:besthit_std=6.7455960942430195:besthit_sum=2379.6:bitscore_avg=211.16:bitscore_max=288.0:bitscore_min=143.0:bitscore_std=45.41629663457821:bitscore_sum=5279.0:capture_class_counter=c__Actinomycetia--1||c__Alphaproteobacteria--27||c__Gammaproteobacteria--5||c__Polyangia--1||c__Vicinamibacteria--1:capture_domain_counter=d__Bacteria--35:capture_family_counter=f__Acetobacteraceae--1||f__Beijerinckiaceae--11||f__Burkholderiaceae--1||f__Dongiaceae--13||f__Geodermatophilaceae--1||f__Polyangiaceae--1||f__Pseudomonadaceae--3||f__Rhodocyclaceae--1||f__Sphingomonadaceae--1||f__Vicinamibacteraceae--1||f__Xanthobacteraceae--1:capture_genus_counter=g__BOG-908--1||g__Bradyrhizobium--1||g__Geodermatophilus--1||g__Hypericibacter--13||g__JADJKB01--1||g__JAEUNL01--1||g__Luteitalea--1||g__Methylobacterium--11||g__Paraburkholderia--1||g__Pseudomonas_E--3||g__Sphingomonas--1:capture_order_counter=o__Acetobacterales--1||o__Burkholderiales--2||o__Dongiales--13||o__Mycobacteriales--1||o__Polyangiales--1||o__Pseudomonadales--3||o__Rhizobiales--12||o__Sphingomonadales--1||o__Vicinamibacterales--1:capture_phylum_counter=p__Acidobacteriota--1||p__Actinobacteriota--1||p__Myxococcota--1||p__Proteobacteria--32:capture_species_counter=s__BOG-908 sp003133065--1||s__Bradyrhizobium sp018736105--1||s__Geodermatophilus sp000701365--1||s__Hypericibacter terrae--13||s__JADJKB01 sp015075635--1||s__JAEUNL01 sp016711925--1||s__Luteitalea sp001464065--1||s__Methylobacterium sp900112625--10||s__Methylobacterium tarhaniae--1||s__Paraburkholderia sp000178415--1||s__Pseudomonas_E extremorientalis--1||s__Pseudomonas_E sp001297015--1||s__Pseudomonas_E sp004519305--1||s__Sphingomonas alpina_A--1:evalue_avg=7.166360009246724e-46:evalue_max=1.79e-44:evalue_min=2.06e-100:evalue_std=3.5798689097534664e-45:evalue_sum=1.791590002311681e-44:gapopen_avg=0.32:gapopen_max=2.0:gapopen_min=0.0:gapopen_std=0.5567764362830022:gapopen_sum=8.0:gtdb_class_counter=c__Alphaproteobacteria--2:gtdb_domain_counter=d__Bacteria--2:gtdb_family_counter=f__Dongiaceae--2:gtdb_genus_counter=g__Hypericibacter--2:gtdb_order_counter=o__Dongiales--2:gtdb_phylum_counter=p__Proteobacteria--2:gtdb_species_counter=s__Hypericibacter adhaerens--1||s__Hypericibacter terrae--1:heptad_counter=MCP-38H--37:lbd_counter=:lca_tree=g__Hypericibacter:length_avg=130.52:length_max=174.0:length_min=89.0:length_std=27.801558709300217:length_sum=3263.0:mismatch_avg=5.92:mismatch_max=39.0:mismatch_min=0.0:mismatch_std=9.801870569777314:mismatch_sum=148.0:name=N778138:qcovhsp_avg=98.18:qcovhsp_max=100.0:qcovhsp_min=95.0:qcovhsp_std=1.6044209755131802:qcovhsp_sum=2454.5:qend_avg=132.56:qend_max=178.0:qend_min=89.0:qend_std=28.299116593985758:qend_sum=3314.0:qstart_avg=3.32:qstart_max=5.0:qstart_min=1.0:qstart_std=1.8421002506197468:qstart_sum=83.0:ref_name_counter=RS_GCF_008728835.1_protein.faa_NZ_CP042582.1_5060@PF00015_full_PFAM.365.540--1||RS_GCF_008728855.1_protein.faa_NZ_CP042906.1_5227@PF00015_full_PFAM.365.540--24:scovhsp_avg=74.44800000000001:scovhsp_max=99.4:scovhsp_min=50.9:scovhsp_std=15.936909989078814:scovhsp_sum=1861.2:send_avg=143.08:send_max=174.0:send_min=94.0:send_std=29.715203740397495:send_sum=3577.0:sstart_avg=13.8:sstart_max=53.0:sstart_min=1.0:sstart_std=18.043927879852916:sstart_sum=345.0],((((((299ba806-5ce7-51bb-b8cd-279e1529b974_3@MCPsignal.21.161:0.00616432[&&NHX:Sample=rhiztom2:Type=capture:capture_class=c__Gammaproteobacteria:capture_domain=d__Bacteria:capture_family=f__Pseudomonadaceae:capture_genus=g__Pseudomonas_E:capture_order=o__Pseudomonadales:capture_phylum=p__Proteobacteria:capture_species=s__Pseudomonas_E putida_U:heptad=MCP-38H],(160f7872-da9c-4580-96da-6cc55fb59b41_2@MCPsignal.109.280:5e-09[&&NHX:Sample=rhiztom2:Type=capture:capture_class=c__Gammaproteobacteria:capture_domain=d__Bacteria:capture_family=f__Pseudomonadaceae:capture_genus=g__Pseudomonas_E:capture_order=o__Pseudomonadales:capture_phylum=p__Proteobacteria:capture_species=s__Pseudomonas_E soli:heptad=MCP-38H],43ac43b1-d1ff-4c53-ab99-b2b71259e825_1@MCPsignal.323.494:0.00447558[&&NHX:Sample=rhiztom2:Type=capture:capture_class=c__Gammaproteobacteria:capture_domain=d__Bacteria:capture_family=f__Pseudomonadaceae:capture_genus=g__Pseudomonas_E:capture_order=o__Pseudomonadales:capture_phylum=p__Proteobacteria:capture_species=s__Pseudomonas_E putida_U:heptad=MCP-38H])0.848:0.00438095[&&NHX:Sample_counter=rhiztom2--2:Type_counter=capture--2:capture_class_counter=c__Gammaproteobacteria--2:capture_domain_counter=d__Bacteria--2:capture_family_counter=f__Pseudomonadaceae--2:capture_genus_counter=g__Pseudomonas_E--2:capture_order_counter=o__Pseudomonadales--2:capture_phylum_counter=p__Proteobacteria--2:capture_species_counter=s__Pseudomonas_E putida_U--1||s__Pseudomonas_E soli--1:gtdb_class_counter=:gtdb_domain_counter=:gtdb_family_counter=:gtdb_genus_counter=:gtdb_order_counter=:gtdb_phylum_counter=:gtdb_species_counter=:heptad_counter=MCP-38H--2:lbd_counter=:name=N778142:ref_name_counter=])0:5e-09[&&NHX:Sample_counter=rhiztom2--3:Type_counter=capture--3:capture_class_counter=c__Gammaproteobacteria--3:capture_domain_counter=d__Bacteria--3:capture_family_counter=f__Pseudomonadaceae--3:capture_genus_counter=g__Pseudomonas_E--3:capture_order_counter=o__Pseudomonadales--3:capture_phylum_counter=p__Proteobacteria--3:capture_species_counter=s__Pseudomonas_E putida_U--2||s__Pseudomonas_E soli--1:gtdb_class_counter=:gtdb_domain_counter=:gtdb_family_counter=:gtdb_genus_counter=:gtdb_order_counter=:gtdb_phylum_counter=:gtdb_species_counter=:heptad_counter=MCP-38H--3:lbd_counter=:name=N778143:ref_name_counter=],(155daede-e85e-4626-8884-7e60c20f6621_5@MCPsignal.220.392:5e-09[&&NHX:Sample=rhiztom2:Type=capture:capture_class=c__Gammaproteobacteria:capture_domain=d__Bacteria:capture_family=f__Pseudomonadaceae:capture_genus=g__Pseudomonas_E:capture_order=o__Pseudomonadales:capture_phylum=p__Proteobacteria:capture_species=s__Pseudomonas_E putida_U:heptad=MCP-38H],483cfa8e-a400-4365-89e0-75774dbc3916_3@MCPsignal.86.244:5e-09[&&NHX:Sample=rhiztom2:Type=capture:besthit=59.9:bitscore=159.0:capture_class=c__Gammaproteobacteria:capture_domain=d__Bacteria:capture_family=f__Pseudomonadaceae:capture_genus=g__Pseudomonas_E:capture_order=o__Pseudomonadales:capture_phylum=p__Proteobacteria:capture_species=s__Pseudomonas_E putida_U:evalue=6.4e-50:gapopen=0.0:heptad=MCP-38H:length=157.0:mismatch=63.0:qcovhsp=99.4:qend=157.0:qstart=1.0:ref_name=GB_GCA_017308135.1_protein.faa_JAFKFM010000015.1_49@PF00015_full_PFAM.504.673:scovhsp=92.9:send=168.0:sstart=12.0])0:5e-09[&&NHX:Sample_counter=rhiztom2--2:Type_counter=capture--2:besthit_avg=59.9:besthit_max=59.9:besthit_min=59.9:besthit_std=0:besthit_sum=59.9:bitscore_avg=159.0:bitscore_max=159.0:bitscore_min=159.0:bitscore_std=0:bitscore_sum=159.0:capture_class_counter=c__Gammaproteobacteria--2:capture_domain_counter=d__Bacteria--2:capture_family_counter=f__Pseudomonadaceae--2:capture_genus_counter=g__Pseudomonas_E--2:capture_order_counter=o__Pseudomonadales--2:capture_phylum_counter=p__Proteobacteria--2:capture_species_counter=s__Pseudomonas_E putida_U--2:evalue_avg=6.4e-50:evalue_max=6.4e-50:evalue_min=6.4e-50:evalue_std=0:evalue_sum=6.4e-50:gapopen_avg=0.0:gapopen_max=0.0:gapopen_min=0.0:gapopen_std=0:gapopen_sum=0.0:gtdb_class_counter=:gtdb_domain_counter=:gtdb_family_counter=:gtdb_genus_counter=:gtdb_order_counter=:gtdb_phylum_counter=:gtdb_species_counter=:heptad_counter=MCP-38H--2:lbd_counter=:length_avg=157.0:length_max=157.0:length_min=157.0:length_std=0:length_sum=157.0:mismatch_avg=63.0:mismatch_max=63.0:mismatch_min=63.0:mismatch_std=0:mismatch_sum=63.0:name=N778146:qcovhsp_avg=99.4:qcovhsp_max=99.4:qcovhsp_min=99.4:qcovhsp_std=0:qcovhsp_sum=99.4:qend_avg=157.0:qend_max=157.0:qend_min=157.0:qend_std=0:qend_sum=157.0:qstart_avg=1.0:qstart_max=1.0:qstart_min=1.0:qstart_std=0:qstart_sum=1.0:ref_name_counter=GB_GCA_017308135.1_protein.faa_JAFKFM010000015.1_49@PF00015_full_PFAM.504.673--1:scovhsp_avg=92.9:scovhsp_max=92.9:scovhsp_min=92.9:scovhsp_std=0:scovhsp_sum=92.9:send_avg=168.0:send_max=168.0:send_min=168.0:send_std=0:send_sum=168.0:sstart_avg=12.0:sstart_max=12.0:sstart_min=12.0:sstart_std=0:sstart_sum=12.0])0:5e-09[&&NHX:Sample_counter=rhiztom2--5:Type_counter=capture--5:besthit_avg=59.9:besthit_max=59.9:besthit_min=59.9:besthit_std=0:besthit_sum=59.9:bitscore_avg=159.0:bitscore_max=159.0:bitscore_min=159.0:bitscore_std=0:bitscore_sum=159.0:capture_class_counter=c__Gammaproteobacteria--5:capture_domain_counter=d__Bacteria--5:capture_family_counter=f__Pseudomonadaceae--5:capture_genus_counter=g__Pseudomonas_E--5:capture_order_counter=o__Pseudomonadales--5:capture_phylum_counter=p__Proteobacteria--5:capture_species_counter=s__Pseudomonas_E putida_U--4||s__Pseudomonas_E soli--1:evalue_avg=6.4e-50:evalue_max=6.4e-50:evalue_min=6.4e-50:evalue_std=0:evalue_sum=6.4e-50:gapopen_avg=0.0:gapopen_max=0.0:gapopen_min=0.0:gapopen_std=0:gapopen_sum=0.0:gtdb_class_counter=:gtdb_domain_counter=:gtdb_family_counter=:gtdb_genus_counter=:gtdb_order_counter=:gtdb_phylum_counter=:gtdb_species_counter=:heptad_counter=MCP-38H--5:lbd_counter=:length_avg=157.0:length_max=157.0:length_min=157.0:length_std=0:length_sum=157.0:mismatch_avg=63.0:mismatch_max=63.0:mismatch_min=63.0:mismatch_std=0:mismatch_sum=63.0:name=N778147:qcovhsp_avg=99.4:qcovhsp_max=99.4:qcovhsp_min=99.4:qcovhsp_std=0:qcovhsp_sum=99.4:qend_avg=157.0:qend_max=157.0:qend_min=157.0:qend_std=0:qend_sum=157.0:qstart_avg=1.0:qstart_max=1.0:qstart_min=1.0:qstart_std=0:qstart_sum=1.0:ref_name_counter=GB_GCA_017308135.1_protein.faa_JAFKFM010000015.1_49@PF00015_full_PFAM.504.673--1:scovhsp_avg=92.9:scovhsp_max=92.9:scovhsp_min=92.9:scovhsp_std=0:scovhsp_sum=92.9:send_avg=168.0:send_max=168.0:send_min=168.0:send_std=0:send_sum=168.0:sstart_avg=12.0:sstart_max=12.0:sstart_min=12.0:sstart_std=0:sstart_sum=12.0],(8f1ecec0-57ad-458b-8f55-3c4cafe3ffd0_2@MCPsignal.35.156:0.0130394[&&NHX:Sample=rhiztom2:Type=capture:capture_class=c__Alphaproteobacteria:capture_domain=d__Bacteria:capture_family=f__Ferrovibrionaceae:capture_genus=g__Ferrovibrio:capture_order=o__Ferrovibrionales:capture_phylum=p__Proteobacteria:capture_species=s__Ferrovibrio sp002482765:heptad=MCP-38H],7e5ecf6e-ffa7-5459-8c83-f4623ca75b16_1@MCPsignal.146.241:5e-09[&&NHX:Sample=rhiztom3:Type=capture:capture_class=c__Gammaproteobacteria:capture_domain=d__Bacteria:capture_family=f__Pseudomonadaceae:capture_genus=g__Pseudomonas_E:capture_order=o__Pseudomonadales:capture_phylum=p__Proteobacteria:capture_species=s__Pseudomonas_E soli:heptad=MCP-38H])0:5e-09[&&NHX:Sample_counter=rhiztom2--1||rhiztom3--1:Type_counter=capture--2:capture_class_counter=c__Alphaproteobacteria--1||c__Gammaproteobacteria--1:capture_domain_counter=d__Bacteria--2:capture_family_counter=f__Ferrovibrionaceae--1||f__Pseudomonadaceae--1:capture_genus_counter=g__Ferrovibrio--1||g__Pseudomonas_E--1:capture_order_counter=o__Ferrovibrionales--1||o__Pseudomonadales--1:capture_phylum_counter=p__Proteobacteria--2:capture_species_counter=s__Ferrovibrio sp002482765--1||s__Pseudomonas_E soli--1:gtdb_class_counter=:gtdb_domain_counter=:gtdb_family_counter=:gtdb_genus_counter=:gtdb_order_counter=:gtdb_phylum_counter=:gtdb_species_counter=:heptad_counter=MCP-38H--2:lbd_counter=:name=N778150:ref_name_counter=])0.913:0.00441252[&&NHX:Sample_counter=rhiztom2--6||rhiztom3--1:Type_counter=capture--7:besthit_avg=59.9:besthit_max=59.9:besthit_min=59.9:besthit_std=0:besthit_sum=59.9:bitscore_avg=159.0:bitscore_max=159.0:bitscore_min=159.0:bitscore_std=0:bitscore_sum=159.0:capture_class_counter=c__Alphaproteobacteria--1||c__Gammaproteobacteria--6:capture_domain_counter=d__Bacteria--7:capture_family_counter=f__Ferrovibrionaceae--1||f__Pseudomonadaceae--6:capture_genus_counter=g__Ferrovibrio--1||g__Pseudomonas_E--6:capture_order_counter=o__Ferrovibrionales--1||o__Pseudomonadales--6:capture_phylum_counter=p__Proteobacteria--7:capture_species_counter=s__Ferrovibrio sp002482765--1||s__Pseudomonas_E putida_U--4||s__Pseudomonas_E soli--2:evalue_avg=6.4e-50:evalue_max=6.4e-50:evalue_min=6.4e-50:evalue_std=0:evalue_sum=6.4e-50:gapopen_avg=0.0:gapopen_max=0.0:gapopen_min=0.0:gapopen_std=0:gapopen_sum=0.0:gtdb_class_counter=:gtdb_domain_counter=:gtdb_family_counter=:gtdb_genus_counter=:gtdb_order_counter=:gtdb_phylum_counter=:gtdb_species_counter=:heptad_counter=MCP-38H--7:lbd_counter=:length_avg=157.0:length_max=157.0:length_min=157.0:length_std=0:length_sum=157.0:mismatch_avg=63.0:mismatch_max=63.0:mismatch_min=63.0:mismatch_std=0:mismatch_sum=63.0:name=N778151:qcovhsp_avg=99.4:qcovhsp_max=99.4:qcovhsp_min=99.4:qcovhsp_std=0:qcovhsp_sum=99.4:qend_avg=157.0:qend_max=157.0:qend_min=157.0:qend_std=0:qend_sum=157.0:qstart_avg=1.0:qstart_max=1.0:qstart_min=1.0:qstart_std=0:qstart_sum=1.0:ref_name_counter=GB_GCA_017308135.1_protein.faa_JAFKFM010000015.1_49@PF00015_full_PFAM.504.673--1:scovhsp_avg=92.9:scovhsp_max=92.9:scovhsp_min=92.9:scovhsp_std=0:scovhsp_sum=92.9:send_avg=168.0:send_max=168.0:send_min=168.0:send_std=0:send_sum=168.0:sstart_avg=12.0:sstart_max=12.0:sstart_min=12.0:sstart_std=0:sstart_sum=12.0],(5db99127-bf77-54ce-b3fd-88f80d9f3974_1@MCPsignal.25.176:0.0680612[&&NHX:Sample=rhiztom1:Type=capture:besthit=65.6:bitscore=157.0:capture_class=c__Alphaproteobacteria:capture_domain=d__Bacteria:capture_family=f__Rhizobiaceae:capture_genus=g__Rhizobium:capture_order=o__Rhizobiales:capture_phylum=p__Proteobacteria:capture_species=s__Rhizobium ecuadorense:evalue=2.47e-49:gapopen=0.0:heptad=MCP-38H:length=151.0:mismatch=52.0:qcovhsp=100.0:qend=151.0:qstart=1.0:ref_name=RS_GCF_003116015.1_protein.faa_NZ_LGQZ01000079.1_81@PF00015_full_PFAM.365.541:scovhsp=85.8:send=159.0:sstart=9.0],d4d172d1-e2af-4586-8dd3-88057c99bc51_3@MCPsignal.121.277:5e-09[&&NHX:Sample=rhiztom1:Type=capture:capture_class=c__Gammaproteobacteria:capture_domain=d__Bacteria:capture_family=f__Pseudomonadaceae:capture_genus=g__Pseudomonas_E:capture_order=o__Pseudomonadales:capture_phylum=p__Proteobacteria:capture_species=s__Pseudomonas_E putida_U:heptad=MCP-38H])0:5e-09[&&NHX:Sample_counter=rhiztom1--2:Type_counter=capture--2:besthit_avg=65.6:besthit_max=65.6:besthit_min=65.6:besthit_std=0:besthit_sum=65.6:bitscore_avg=157.0:bitscore_max=157.0:bitscore_min=157.0:bitscore_std=0:bitscore_sum=157.0:capture_class_counter=c__Alphaproteobacteria--1||c__Gammaproteobacteria--1:capture_domain_counter=d__Bacteria--2:capture_family_counter=f__Pseudomonadaceae--1||f__Rhizobiaceae--1:capture_genus_counter=g__Pseudomonas_E--1||g__Rhizobium--1:capture_order_counter=o__Pseudomonadales--1||o__Rhizobiales--1:capture_phylum_counter=p__Proteobacteria--2:capture_species_counter=s__Pseudomonas_E putida_U--1||s__Rhizobium ecuadorense--1:evalue_avg=2.47e-49:evalue_max=2.47e-49:evalue_min=2.47e-49:evalue_std=0:evalue_sum=2.47e-49:gapopen_avg=0.0:gapopen_max=0.0:gapopen_min=0.0:gapopen_std=0:gapopen_sum=0.0:gtdb_class_counter=:gtdb_domain_counter=:gtdb_family_counter=:gtdb_genus_counter=:gtdb_order_counter=:gtdb_phylum_counter=:gtdb_species_counter=:heptad_counter=MCP-38H--2:lbd_counter=:length_avg=151.0:length_max=151.0:length_min=151.0:length_std=0:length_sum=151.0:mismatch_avg=52.0:mismatch_max=52.0:mismatch_min=52.0:mismatch_std=0:mismatch_sum=52.0:name=N778154:qcovhsp_avg=100.0:qcovhsp_max=100.0:qcovhsp_min=100.0:qcovhsp_std=0:qcovhsp_sum=100.0:qend_avg=151.0:qend_max=151.0:qend_min=151.0:qend_std=0:qend_sum=151.0:qstart_avg=1.0:qstart_max=1.0:qstart_min=1.0:qstart_std=0:qstart_sum=1.0:ref_name_counter=RS_GCF_003116015.1_protein.faa_NZ_LGQZ01000079.1_81@PF00015_full_PFAM.365.541--1:scovhsp_avg=85.8:scovhsp_max=85.8:scovhsp_min=85.8:scovhsp_std=0:scovhsp_sum=85.8:send_avg=159.0:send_max=159.0:send_min=159.0:send_std=0:send_sum=159.0:sstart_avg=9.0:sstart_max=9.0:sstart_min=9.0:sstart_std=0:sstart_sum=9.0])0.661:0.0040439[&&NHX:Sample_counter=rhiztom1--2||rhiztom2--6||rhiztom3--1:Type_counter=capture--9:besthit_avg=62.75:besthit_max=65.6:besthit_min=59.9:besthit_std=4.030508652763318:besthit_sum=125.5:bitscore_avg=158.0:bitscore_max=159.0:bitscore_min=157.0:bitscore_std=1.4142135623730951:bitscore_sum=316.0:capture_class_counter=c__Alphaproteobacteria--2||c__Gammaproteobacteria--7:capture_domain_counter=d__Bacteria--9:capture_family_counter=f__Ferrovibrionaceae--1||f__Pseudomonadaceae--7||f__Rhizobiaceae--1:capture_genus_counter=g__Ferrovibrio--1||g__Pseudomonas_E--7||g__Rhizobium--1:capture_order_counter=o__Ferrovibrionales--1||o__Pseudomonadales--7||o__Rhizobiales--1:capture_phylum_counter=p__Proteobacteria--9:capture_species_counter=s__Ferrovibrio sp002482765--1||s__Pseudomonas_E putida_U--5||s__Pseudomonas_E soli--2||s__Rhizobium ecuadorense--1:evalue_avg=1.555e-49:evalue_max=2.47e-49:evalue_min=6.4e-50:evalue_std=1.294005409571382e-49:evalue_sum=3.11e-49:gapopen_avg=0.0:gapopen_max=0.0:gapopen_min=0.0:gapopen_std=0.0:gapopen_sum=0.0:gtdb_class_counter=:gtdb_domain_counter=:gtdb_family_counter=:gtdb_genus_counter=:gtdb_order_counter=:gtdb_phylum_counter=:gtdb_species_counter=:heptad_counter=MCP-38H--9:lbd_counter=:length_avg=154.0:length_max=157.0:length_min=151.0:length_std=4.242640687119285:length_sum=308.0:mismatch_avg=57.5:mismatch_max=63.0:mismatch_min=52.0:mismatch_std=7.7781745930520225:mismatch_sum=115.0:name=N778155:qcovhsp_avg=99.7:qcovhsp_max=100.0:qcovhsp_min=99.4:qcovhsp_std=0.42426406871192446:qcovhsp_sum=199.4:qend_avg=154.0:qend_max=157.0:qend_min=151.0:qend_std=4.242640687119285:qend_sum=308.0:qstart_avg=1.0:qstart_max=1.0:qstart_min=1.0:qstart_std=0.0:qstart_sum=2.0:ref_name_counter=GB_GCA_017308135.1_protein.faa_JAFKFM010000015.1_49@PF00015_full_PFAM.504.673--1||RS_GCF_003116015.1_protein.faa_NZ_LGQZ01000079.1_81@PF00015_full_PFAM.365.541--1:scovhsp_avg=89.35:scovhsp_max=92.9:scovhsp_min=85.8:scovhsp_std=5.0204581464244935:scovhsp_sum=178.7:send_avg=163.5:send_max=168.0:send_min=159.0:send_std=6.363961030678928:send_sum=327.0:sstart_avg=10.5:sstart_max=12.0:sstart_min=9.0:sstart_std=2.1213203435596424:sstart_sum=21.0],(43423fe1-5a51-45ad-86d7-327bc1890420_3@MCPsignal.22.172:5e-09[&&NHX:Sample=rhiztom1:Type=capture:capture_class=c__Gammaproteobacteria:capture_domain=d__Bacteria:capture_family=f__Pseudomonadaceae:capture_genus=g__Pseudomonas_E:capture_order=o__Pseudomonadales:capture_phylum=p__Proteobacteria:capture_species=s__Pseudomonas_E putida_U:heptad=MCP-38H],0cefb43b-33c8-474f-be35-ff9c2b3de37a_6@MCPsignal.198.303:0.02408[&&NHX:Sample=rhiztom3:Type=capture:capture_class=c__Alphaproteobacteria:capture_domain=d__Bacteria:capture_family=f__Pleomorphomonadaceae:capture_genus=g__Methylobrevis:capture_order=o__Rhizobiales:capture_phylum=p__Proteobacteria:capture_species=s__Methylobrevis pamukkalensis:heptad=MCP-38H])0.273:0.00609912[&&NHX:Sample_counter=rhiztom1--1||rhiztom3--1:Type_counter=capture--2:capture_class_counter=c__Alphaproteobacteria--1||c__Gammaproteobacteria--1:capture_domain_counter=d__Bacteria--2:capture_family_counter=f__Pleomorphomonadaceae--1||f__Pseudomonadaceae--1:capture_genus_counter=g__Methylobrevis--1||g__Pseudomonas_E--1:capture_order_counter=o__Pseudomonadales--1||o__Rhizobiales--1:capture_phylum_counter=p__Proteobacteria--2:capture_species_counter=s__Methylobrevis pamukkalensis--1||s__Pseudomonas_E putida_U--1:gtdb_class_counter=:gtdb_domain_counter=:gtdb_family_counter=:gtdb_genus_counter=:gtdb_order_counter=:gtdb_phylum_counter=:gtdb_species_counter=:heptad_counter=MCP-38H--2:lbd_counter=:name=N778158:ref_name_counter=])0.798:0.0484764[&&NHX:Sample_counter=rhiztom1--3||rhiztom2--6||rhiztom3--2:Type_counter=capture--11:besthit_avg=62.75:besthit_max=65.6:besthit_min=59.9:besthit_std=4.030508652763318:besthit_sum=125.5:bitscore_avg=158.0:bitscore_max=159.0:bitscore_min=157.0:bitscore_std=1.4142135623730951:bitscore_sum=316.0:capture_class_counter=c__Alphaproteobacteria--3||c__Gammaproteobacteria--8:capture_domain_counter=d__Bacteria--11:capture_family_counter=f__Ferrovibrionaceae--1||f__Pleomorphomonadaceae--1||f__Pseudomonadaceae--8||f__Rhizobiaceae--1:capture_genus_counter=g__Ferrovibrio--1||g__Methylobrevis--1||g__Pseudomonas_E--8||g__Rhizobium--1:capture_order_counter=o__Ferrovibrionales--1||o__Pseudomonadales--8||o__Rhizobiales--2:capture_phylum_counter=p__Proteobacteria--11:capture_species_counter=s__Ferrovibrio sp002482765--1||s__Methylobrevis pamukkalensis--1||s__Pseudomonas_E putida_U--6||s__Pseudomonas_E soli--2||s__Rhizobium ecuadorense--1:evalue_avg=1.555e-49:evalue_max=2.47e-49:evalue_min=6.4e-50:evalue_std=1.294005409571382e-49:evalue_sum=3.11e-49:gapopen_avg=0.0:gapopen_max=0.0:gapopen_min=0.0:gapopen_std=0.0:gapopen_sum=0.0:gtdb_class_counter=:gtdb_domain_counter=:gtdb_family_counter=:gtdb_genus_counter=:gtdb_order_counter=:gtdb_phylum_counter=:gtdb_species_counter=:heptad_counter=MCP-38H--11:lbd_counter=:length_avg=154.0:length_max=157.0:length_min=151.0:length_std=4.242640687119285:length_sum=308.0:mismatch_avg=57.5:mismatch_max=63.0:mismatch_min=52.0:mismatch_std=7.7781745930520225:mismatch_sum=115.0:name=N778159:qcovhsp_avg=99.7:qcovhsp_max=100.0:qcovhsp_min=99.4:qcovhsp_std=0.42426406871192446:qcovhsp_sum=199.4:qend_avg=154.0:qend_max=157.0:qend_min=151.0:qend_std=4.242640687119285:qend_sum=308.0:qstart_avg=1.0:qstart_max=1.0:qstart_min=1.0:qstart_std=0.0:qstart_sum=2.0:ref_name_counter=GB_GCA_017308135.1_protein.faa_JAFKFM010000015.1_49@PF00015_full_PFAM.504.673--1||RS_GCF_003116015.1_protein.faa_NZ_LGQZ01000079.1_81@PF00015_full_PFAM.365.541--1:scovhsp_avg=89.35:scovhsp_max=92.9:scovhsp_min=85.8:scovhsp_std=5.0204581464244935:scovhsp_sum=178.7:send_avg=163.5:send_max=168.0:send_min=159.0:send_std=6.363961030678928:send_sum=327.0:sstart_avg=10.5:sstart_max=12.0:sstart_min=9.0:sstart_std=2.1213203435596424:sstart_sum=21.0],(((((060843a3-94b6-4baa-a377-0507aab59694_3@MCPsignal.218.357:0.00545549[&&NHX:Sample=rhizpot1:Type=capture:besthit=69.9:bitscore=153.0:capture_class=c__Gammaproteobacteria:capture_domain=d__Bacteria:capture_family=f__Pseudomonadaceae:capture_genus=g__Pseudomonas_E:capture_order=o__Pseudomonadales:capture_phylum=p__Proteobacteria:capture_species=s__Pseudomonas_E sp014207255:evalue=7.07e-48:gapopen=0.0:heptad=MCP-38H:length=133.0:mismatch=40.0:qcovhsp=95.7:qend=139.0:qstart=7.0:ref_name=RS_GCF_008728835.1_protein.faa_NZ_CP042582.1_5060@PF00015_full_PFAM.365.540:scovhsp=76.0:send=136.0:sstart=4.0],(((2c95dcac-142d-4552-b533-dbfa29b0826d_1@MCPsignal.279.400:5e-09[&&NHX:Sample=rhizpot3:Type=capture:besthit=71.6:bitscore=144.0:capture_class=c__Gammaproteobacteria:capture_domain=d__Bacteria:capture_family=f__Rhodocyclaceae:capture_genus=g__Methyloversatilis:capture_order=o__Burkholderiales:capture_phylum=p__Proteobacteria:capture_species=s__Methyloversatilis discipulorum:evalue=1.53e-44:gapopen=0.0:heptad=MCP-38H:length=116.0:mismatch=33.0:qcovhsp=95.9:qend=119.0:qstart=4.0:ref_name=RS_GCF_004363235.1_protein.faa_NZ_SNYW01000001.1_43@PF00015_full_PFAM.363.526:scovhsp=71.2:send=116.0:sstart=1.0],b3530f81-5a9f-5543-8fa3-3a0bd5855cf6_1@MCPsignal.280.453:5e-09[&&NHX:Sample=rhizpot3:Type=capture:besthit=61.2:bitscore=161.0:capture_class=c__Gammaproteobacteria:capture_domain=d__Bacteria:capture_family=f__Rhodocyclaceae:capture_genus=g__Methyloversatilis:capture_order=o__Burkholderiales:capture_phylum=p__Proteobacteria:capture_species=s__Methyloversatilis discipulorum:evalue=1.65e-50:gapopen=0.0:heptad=MCP-38H:length=165.0:mismatch=64.0:qcovhsp=95.4:qend=171.0:qstart=7.0:ref_name=RS_GCF_008728835.1_protein.faa_NZ_CP042582.1_5060@PF00015_full_PFAM.365.540:scovhsp=94.3:send=168.0:sstart=4.0])0.837:0.00433036[&&NHX:Sample_counter=rhizpot3--2:Type_counter=capture--2:besthit_avg=66.4:besthit_max=71.6:besthit_min=61.2:besthit_std=7.353910524340089:besthit_sum=132.8:bitscore_avg=152.5:bitscore_max=161.0:bitscore_min=144.0:bitscore_std=12.020815280171307:bitscore_sum=305.0:capture_class_counter=c__Gammaproteobacteria--2:capture_domain_counter=d__Bacteria--2:capture_family_counter=f__Rhodocyclaceae--2:capture_genus_counter=g__Methyloversatilis--2:capture_order_counter=o__Burkholderiales--2:capture_phylum_counter=p__Proteobacteria--2:capture_species_counter=s__Methyloversatilis discipulorum--2:evalue_avg=7.650008250000001e-45:evalue_max=1.53e-44:evalue_min=1.65e-50:evalue_std=1.0818722084892287e-44:evalue_sum=1.5300016500000002e-44:gapopen_avg=0.0:gapopen_max=0.0:gapopen_min=0.0:gapopen_std=0.0:gapopen_sum=0.0:gtdb_class_counter=:gtdb_domain_counter=:gtdb_family_counter=:gtdb_genus_counter=:gtdb_order_counter=:gtdb_phylum_counter=:gtdb_species_counter=:heptad_counter=MCP-38H--2:lbd_counter=:length_avg=140.5:length_max=165.0:length_min=116.0:length_std=34.64823227814083:length_sum=281.0:mismatch_avg=48.5:mismatch_max=64.0:mismatch_min=33.0:mismatch_std=21.920310216782973:mismatch_sum=97.0:name=N778163:qcovhsp_avg=95.65:qcovhsp_max=95.9:qcovhsp_min=95.4:qcovhsp_std=0.3535533905932738:qcovhsp_sum=191.3:qend_avg=145.0:qend_max=171.0:qend_min=119.0:qend_std=36.76955262170047:qend_sum=290.0:qstart_avg=5.5:qstart_max=7.0:qstart_min=4.0:qstart_std=2.1213203435596424:qstart_sum=11.0:ref_name_counter=RS_GCF_004363235.1_protein.faa_NZ_SNYW01000001.1_43@PF00015_full_PFAM.363.526--1||RS_GCF_008728835.1_protein.faa_NZ_CP042582.1_5060@PF00015_full_PFAM.365.540--1:scovhsp_avg=82.75:scovhsp_max=94.3:scovhsp_min=71.2:scovhsp_std=16.334166645409244:scovhsp_sum=165.5:send_avg=142.0:send_max=168.0:send_min=116.0:send_std=36.76955262170047:send_sum=284.0:sstart_avg=2.5:sstart_max=4.0:sstart_min=1.0:sstart_std=2.1213203435596424:sstart_sum=5.0],b21449ab-16cf-40ef-bc2d-349918dff38e_2@MCPsignal.52.224:5e-09[&&NHX:Sample=rhizpot2:Type=capture:besthit=60.6:bitscore=160.0:capture_class=c__SM23-61:capture_domain=d__Bacteria:capture_family=f__SM23-61:capture_genus=g__SM23-61:capture_order=o__SM23-61:capture_phylum=p__Desulfobacterota:capture_species=s__SM23-61 sp003154025:evalue=3.2e-50:gapopen=0.0:heptad=MCP-38H:length=165.0:mismatch=65.0:qcovhsp=95.9:qend=171.0:qstart=7.0:ref_name=RS_GCF_008728835.1_protein.faa_NZ_CP042582.1_5060@PF00015_full_PFAM.365.540:scovhsp=94.3:send=168.0:sstart=4.0])0.97:0.0131084[&&NHX:Sample_counter=rhizpot2--1||rhizpot3--2:Type_counter=capture--3:besthit_avg=64.46666666666667:besthit_max=71.6:besthit_min=60.6:besthit_std=6.184927916583448:besthit_sum=193.4:bitscore_avg=155.0:bitscore_max=161.0:bitscore_min=144.0:bitscore_std=9.539392014169456:bitscore_sum=465.0:capture_class_counter=c__Gammaproteobacteria--2||c__SM23-61--1:capture_domain_counter=d__Bacteria--3:capture_family_counter=f__Rhodocyclaceae--2||f__SM23-61--1:capture_genus_counter=g__Methyloversatilis--2||g__SM23-61--1:capture_order_counter=o__Burkholderiales--2||o__SM23-61--1:capture_phylum_counter=p__Desulfobacterota--1||p__Proteobacteria--2:capture_species_counter=s__Methyloversatilis discipulorum--2||s__SM23-61 sp003154025--1:evalue_avg=5.1000161666666673e-45:evalue_max=1.53e-44:evalue_min=1.65e-50:evalue_std=8.833445117860646e-45:evalue_sum=1.5300048500000001e-44:gapopen_avg=0.0:gapopen_max=0.0:gapopen_min=0.0:gapopen_std=0.0:gapopen_sum=0.0:gtdb_class_counter=:gtdb_domain_counter=:gtdb_family_counter=:gtdb_genus_counter=:gtdb_order_counter=:gtdb_phylum_counter=:gtdb_species_counter=:heptad_counter=MCP-38H--3:lbd_counter=:length_avg=148.66666666666666:length_max=165.0:length_min=116.0:length_std=28.29016319029166:length_sum=446.0:mismatch_avg=54.0:mismatch_max=65.0:mismatch_min=33.0:mismatch_std=18.193405398660254:mismatch_sum=162.0:name=N778165:qcovhsp_avg=95.73333333333335:qcovhsp_max=95.9:qcovhsp_min=95.4:qcovhsp_std=0.2886751345948129:qcovhsp_sum=287.20000000000005:qend_avg=153.66666666666666:qend_max=171.0:qend_min=119.0:qend_std=30.02221399786054:qend_sum=461.0:qstart_avg=6.0:qstart_max=7.0:qstart_min=4.0:qstart_std=1.7320508075688772:qstart_sum=18.0:ref_name_counter=RS_GCF_004363235.1_protein.faa_NZ_SNYW01000001.1_43@PF00015_full_PFAM.363.526--1||RS_GCF_008728835.1_protein.faa_NZ_CP042582.1_5060@PF00015_full_PFAM.365.540--2:scovhsp_avg=86.60000000000001:scovhsp_max=94.3:scovhsp_min=71.2:scovhsp_std=13.336791218280352:scovhsp_sum=259.8:send_avg=150.66666666666666:send_max=168.0:send_min=116.0:send_std=30.02221399786054:send_sum=452.0:sstart_avg=3.0:sstart_max=4.0:sstart_min=1.0:sstart_std=1.7320508075688772:sstart_sum=9.0],(((84beea9d-a9d5-4e8c-9cbb-9a71a36027d5_5@MCPsignal.44.148:5e-09[&&NHX:Sample=rhiztom2:Type=capture:capture_class=c__Gammaproteobacteria:capture_domain=d__Bacteria:capture_family=f__Pseudomonadaceae:capture_genus=g__Pseudomonas_E:capture_order=o__Pseudomonadales:capture_phylum=p__Proteobacteria:capture_species=s__Pseudomonas_E kilonensis:heptad=MCP-38H],f1c54b0f-5c51-44d5-b849-f61ecc7ae50d_5@MCPsignal.44.168:5e-09[&&NHX:Sample=rhiztom2:Type=capture:capture_class=c__Gammaproteobacteria:capture_domain=d__Bacteria:capture_family=f__Pseudomonadaceae:capture_genus=g__Pseudomonas_E:capture_order=o__Pseudomonadales:capture_phylum=p__Proteobacteria:capture_species=s__Pseudomonas_E kilonensis:heptad=MCP-38H])0.9:0.0125731[&&NHX:Sample_counter=rhiztom2--2:Type_counter=capture--2:capture_class_counter=c__Gammaproteobacteria--2:capture_domain_counter=d__Bacteria--2:capture_family_counter=f__Pseudomonadaceae--2:capture_genus_counter=g__Pseudomonas_E--2:capture_order_counter=o__Pseudomonadales--2:capture_phylum_counter=p__Proteobacteria--2:capture_species_counter=s__Pseudomonas_E kilonensis--2:gtdb_class_counter=:gtdb_domain_counter=:gtdb_family_counter=:gtdb_genus_counter=:gtdb_order_counter=:gtdb_phylum_counter=:gtdb_species_counter=:heptad_counter=MCP-38H--2:lbd_counter=:name=N778168:ref_name_counter=],fa246e50-7bc5-4406-a098-a349f6ddd457_4@MCPsignal.162.333:5e-09[&&NHX:Sample=rhizpot3:Type=capture:besthit=61.8:bitscore=165.0:capture_class=c__Thermoleophilia:capture_domain=d__Bacteria:capture_family=f__Solirubrobacteraceae:capture_genus=g__Baekduia:capture_order=o__Solirubrobacterales:capture_phylum=p__Actinobacteriota:capture_species=s__Baekduia sp000688095:evalue=4e-52:gapopen=0.0:heptad=MCP-38H:length=165.0:mismatch=63.0:qcovhsp=96.5:qend=171.0:qstart=7.0:ref_name=RS_GCF_003989665.1_protein.faa_NZ_RZIJ01000011.1_19@PF00015_full_PFAM.363.533:scovhsp=97.1:send=168.0:sstart=4.0])0.843:0.0177307[&&NHX:Sample_counter=rhizpot3--1||rhiztom2--2:Type_counter=capture--3:besthit_avg=61.8:besthit_max=61.8:besthit_min=61.8:besthit_std=0:besthit_sum=61.8:bitscore_avg=165.0:bitscore_max=165.0:bitscore_min=165.0:bitscore_std=0:bitscore_sum=165.0:capture_class_counter=c__Gammaproteobacteria--2||c__Thermoleophilia--1:capture_domain_counter=d__Bacteria--3:capture_family_counter=f__Pseudomonadaceae--2||f__Solirubrobacteraceae--1:capture_genus_counter=g__Baekduia--1||g__Pseudomonas_E--2:capture_order_counter=o__Pseudomonadales--2||o__Solirubrobacterales--1:capture_phylum_counter=p__Actinobacteriota--1||p__Proteobacteria--2:capture_species_counter=s__Baekduia sp000688095--1||s__Pseudomonas_E kilonensis--2:evalue_avg=4e-52:evalue_max=4e-52:evalue_min=4e-52:evalue_std=0:evalue_sum=4e-52:gapopen_avg=0.0:gapopen_max=0.0:gapopen_min=0.0:gapopen_std=0:gapopen_sum=0.0:gtdb_class_counter=:gtdb_domain_counter=:gtdb_family_counter=:gtdb_genus_counter=:gtdb_order_counter=:gtdb_phylum_counter=:gtdb_species_counter=:heptad_counter=MCP-38H--3:lbd_counter=:length_avg=165.0:length_max=165.0:length_min=165.0:length_std=0:length_sum=165.0:mismatch_avg=63.0:mismatch_max=63.0:mismatch_min=63.0:mismatch_std=0:mismatch_sum=63.0:name=N778170:qcovhsp_avg=96.5:qcovhsp_max=96.5:qcovhsp_min=96.5:qcovhsp_std=0:qcovhsp_sum=96.5:qend_avg=171.0:qend_max=171.0:qend_min=171.0:qend_std=0:qend_sum=171.0:qstart_avg=7.0:qstart_max=7.0:qstart_min=7.0:qstart_std=0:qstart_sum=7.0:ref_name_counter=RS_GCF_003989665.1_protein.faa_NZ_RZIJ01000011.1_19@PF00015_full_PFAM.363.533--1:scovhsp_avg=97.1:scovhsp_max=97.1:scovhsp_min=97.1:scovhsp_std=0:scovhsp_sum=97.1:send_avg=168.0:send_max=168.0:send_min=168.0:send_std=0:send_sum=168.0:sstart_avg=4.0:sstart_max=4.0:sstart_min=4.0:sstart_std=0:sstart_sum=4.0],b568e721-6aaf-4828-9096-0ba0babae7ba_5@MCPsignal.135.307:5e-09[&&NHX:Sample=rhizpot1:Type=capture:besthit=60.6:bitscore=160.0:capture_class=c__SM23-61:capture_domain=d__Bacteria:capture_family=f__SM23-61:capture_genus=g__SM23-61:capture_order=o__SM23-61:capture_phylum=p__Desulfobacterota:capture_species=s__SM23-61 sp003154025:evalue=4.53e-50:gapopen=0.0:heptad=MCP-38H:length=165.0:mismatch=65.0:qcovhsp=95.9:qend=171.0:qstart=7.0:ref_name=RS_GCF_008728835.1_protein.faa_NZ_CP042582.1_5060@PF00015_full_PFAM.365.540:scovhsp=94.3:send=168.0:sstart=4.0])0:5e-09[&&NHX:Sample_counter=rhizpot1--1||rhizpot3--1||rhiztom2--2:Type_counter=capture--4:besthit_avg=61.2:besthit_max=61.8:besthit_min=60.6:besthit_std=0.848528137423854:besthit_sum=122.4:bitscore_avg=162.5:bitscore_max=165.0:bitscore_min=160.0:bitscore_std=3.5355339059327378:bitscore_sum=325.0:capture_class_counter=c__Gammaproteobacteria--2||c__SM23-61--1||c__Thermoleophilia--1:capture_domain_counter=d__Bacteria--4:capture_family_counter=f__Pseudomonadaceae--2||f__SM23-61--1||f__Solirubrobacteraceae--1:capture_genus_counter=g__Baekduia--1||g__Pseudomonas_E--2||g__SM23-61--1:capture_order_counter=o__Pseudomonadales--2||o__SM23-61--1||o__Solirubrobacterales--1:capture_phylum_counter=p__Actinobacteriota--1||p__Desulfobacterota--1||p__Proteobacteria--2:capture_species_counter=s__Baekduia sp000688095--1||s__Pseudomonas_E kilonensis--2||s__SM23-61 sp003154025--1:evalue_avg=2.2850000000000003e-50:evalue_max=4.53e-50:evalue_min=4e-52:evalue_std=3.174909447527599e-50:evalue_sum=4.570000000000001e-50:gapopen_avg=0.0:gapopen_max=0.0:gapopen_min=0.0:gapopen_std=0.0:gapopen_sum=0.0:gtdb_class_counter=:gtdb_domain_counter=:gtdb_family_counter=:gtdb_genus_counter=:gtdb_order_counter=:gtdb_phylum_counter=:gtdb_species_counter=:heptad_counter=MCP-38H--4:lbd_counter=:length_avg=165.0:length_max=165.0:length_min=165.0:length_std=0.0:length_sum=330.0:mismatch_avg=64.0:mismatch_max=65.0:mismatch_min=63.0:mismatch_std=1.4142135623730951:mismatch_sum=128.0:name=N778172:qcovhsp_avg=96.2:qcovhsp_max=96.5:qcovhsp_min=95.9:qcovhsp_std=0.42426406871192446:qcovhsp_sum=192.4:qend_avg=171.0:qend_max=171.0:qend_min=171.0:qend_std=0.0:qend_sum=342.0:qstart_avg=7.0:qstart_max=7.0:qstart_min=7.0:qstart_std=0.0:qstart_sum=14.0:ref_name_counter=RS_GCF_003989665.1_protein.faa_NZ_RZIJ01000011.1_19@PF00015_full_PFAM.363.533--1||RS_GCF_008728835.1_protein.faa_NZ_CP042582.1_5060@PF00015_full_PFAM.365.540--1:scovhsp_avg=95.69999999999999:scovhsp_max=97.1:scovhsp_min=94.3:scovhsp_std=1.979898987322331:scovhsp_sum=191.39999999999998:send_avg=168.0:send_max=168.0:send_min=168.0:send_std=0.0:send_sum=336.0:sstart_avg=4.0:sstart_max=4.0:sstart_min=4.0:sstart_std=0.0:sstart_sum=8.0])0:5e-09[&&NHX:Sample_counter=rhizpot1--1||rhizpot2--1||rhizpot3--3||rhiztom2--2:Type_counter=capture--7:besthit_avg=63.15999999999999:besthit_max=71.6:besthit_min=60.6:besthit_std=4.7442596893509075:besthit_sum=315.79999999999995:bitscore_avg=158.0:bitscore_max=165.0:bitscore_min=144.0:bitscore_std=8.093207028119323:bitscore_sum=790.0:capture_class_counter=c__Gammaproteobacteria--4||c__SM23-61--2||c__Thermoleophilia--1:capture_domain_counter=d__Bacteria--7:capture_family_counter=f__Pseudomonadaceae--2||f__Rhodocyclaceae--2||f__SM23-61--2||f__Solirubrobacteraceae--1:capture_genus_counter=g__Baekduia--1||g__Methyloversatilis--2||g__Pseudomonas_E--2||g__SM23-61--2:capture_order_counter=o__Burkholderiales--2||o__Pseudomonadales--2||o__SM23-61--2||o__Solirubrobacterales--1:capture_phylum_counter=p__Actinobacteriota--1||p__Desulfobacterota--2||p__Proteobacteria--4:capture_species_counter=s__Baekduia sp000688095--1||s__Methyloversatilis discipulorum--2||s__Pseudomonas_E kilonensis--2||s__SM23-61 sp003154025--2:evalue_avg=3.06001884e-45:evalue_max=1.53e-44:evalue_min=4e-52:evalue_std=6.842357479289828e-45:evalue_sum=1.53000942e-44:gapopen_avg=0.0:gapopen_max=0.0:gapopen_min=0.0:gapopen_std=0.0:gapopen_sum=0.0:gtdb_class_counter=:gtdb_domain_counter=:gtdb_family_counter=:gtdb_genus_counter=:gtdb_order_counter=:gtdb_phylum_counter=:gtdb_species_counter=:heptad_counter=MCP-38H--7:lbd_counter=:length_avg=155.2:length_max=165.0:length_min=116.0:length_std=21.913466179497938:length_sum=776.0:mismatch_avg=58.0:mismatch_max=65.0:mismatch_min=33.0:mismatch_std=14.0:mismatch_sum=290.0:name=N778173:qcovhsp_avg=95.92:qcovhsp_max=96.5:qcovhsp_min=95.4:qcovhsp_std=0.38987177379235644:qcovhsp_sum=479.6:qend_avg=160.6:qend_max=171.0:qend_min=119.0:qend_std=23.255106965997815:qend_sum=803.0:qstart_avg=6.4:qstart_max=7.0:qstart_min=4.0:qstart_std=1.3416407864998738:qstart_sum=32.0:ref_name_counter=RS_GCF_003989665.1_protein.faa_NZ_RZIJ01000011.1_19@PF00015_full_PFAM.363.533--1||RS_GCF_004363235.1_protein.faa_NZ_SNYW01000001.1_43@PF00015_full_PFAM.363.526--1||RS_GCF_008728835.1_protein.faa_NZ_CP042582.1_5060@PF00015_full_PFAM.365.540--3:scovhsp_avg=90.24000000000001:scovhsp_max=97.1:scovhsp_min=71.2:scovhsp_std=10.712516044328707:scovhsp_sum=451.20000000000005:send_avg=157.6:send_max=168.0:send_min=116.0:send_std=23.255106965997815:send_sum=788.0:sstart_avg=3.4:sstart_max=4.0:sstart_min=1.0:sstart_std=1.3416407864998738:sstart_sum=17.0])0:5e-09[&&NHX:Sample_counter=rhizpot1--2||rhizpot2--1||rhizpot3--3||rhiztom2--2:Type_counter=capture--8:besthit_avg=64.28333333333335:besthit_max=71.6:besthit_min=60.6:besthit_std=5.057436768429899:besthit_sum=385.70000000000005:bitscore_avg=157.16666666666666:bitscore_max=165.0:bitscore_min=144.0:bitscore_std=7.5210814825174355:bitscore_sum=943.0:capture_class_counter=c__Gammaproteobacteria--5||c__SM23-61--2||c__Thermoleophilia--1:capture_domain_counter=d__Bacteria--8:capture_family_counter=f__Pseudomonadaceae--3||f__Rhodocyclaceae--2||f__SM23-61--2||f__Solirubrobacteraceae--1:capture_genus_counter=g__Baekduia--1||g__Methyloversatilis--2||g__Pseudomonas_E--3||g__SM23-61--2:capture_order_counter=o__Burkholderiales--2||o__Pseudomonadales--3||o__SM23-61--2||o__Solirubrobacterales--1:capture_phylum_counter=p__Actinobacteriota--1||p__Desulfobacterota--2||p__Proteobacteria--5:capture_species_counter=s__Baekduia sp000688095--1||s__Methyloversatilis discipulorum--2||s__Pseudomonas_E kilonensis--2||s__Pseudomonas_E sp014207255--1||s__SM23-61 sp003154025--2:evalue_avg=2.5511940333333334e-45:evalue_max=1.53e-44:evalue_min=4e-52:evalue_std=6.245614525632443e-45:evalue_sum=1.53071642e-44:gapopen_avg=0.0:gapopen_max=0.0:gapopen_min=0.0:gapopen_std=0.0:gapopen_sum=0.0:gtdb_class_counter=:gtdb_domain_counter=:gtdb_family_counter=:gtdb_genus_counter=:gtdb_order_counter=:gtdb_phylum_counter=:gtdb_species_counter=:heptad_counter=MCP-38H--8:lbd_counter=:length_avg=151.5:length_max=165.0:length_min=116.0:length_std=21.593980642762464:length_sum=909.0:mismatch_avg=55.0:mismatch_max=65.0:mismatch_min=33.0:mismatch_std=14.51895313030523:mismatch_sum=330.0:name=N778174:qcovhsp_avg=95.88333333333333:qcovhsp_max=96.5:qcovhsp_min=95.4:qcovhsp_std=0.36009258068816896:qcovhsp_sum=575.3:qend_avg=157.0:qend_max=171.0:qend_min=119.0:qend_std=22.5920339943087:qend_sum=942.0:qstart_avg=6.5:qstart_max=7.0:qstart_min=4.0:qstart_std=1.224744871391589:qstart_sum=39.0:ref_name_counter=RS_GCF_003989665.1_protein.faa_NZ_RZIJ01000011.1_19@PF00015_full_PFAM.363.533--1||RS_GCF_004363235.1_protein.faa_NZ_SNYW01000001.1_43@PF00015_full_PFAM.363.526--1||RS_GCF_008728835.1_protein.faa_NZ_CP042582.1_5060@PF00015_full_PFAM.365.540--4:scovhsp_avg=87.86666666666667:scovhsp_max=97.1:scovhsp_min=71.2:scovhsp_std=11.207259552034413:scovhsp_sum=527.2:send_avg=154.0:send_max=168.0:send_min=116.0:send_std=22.5920339943087:send_sum=924.0:sstart_avg=3.5:sstart_max=4.0:sstart_min=1.0:sstart_std=1.224744871391589:sstart_sum=21.0],071c65fa-0bbf-4d16-a0b3-0d92058a1199_2@MCPsignal.213.292:0.0725201[&&NHX:Sample=rhizpot1:Type=capture:capture_class=c__Actinomycetia:capture_domain=d__Bacteria:capture_family=f__Geodermatophilaceae:capture_genus=g__Blastococcus:capture_order=o__Mycobacteriales:capture_phylum=p__Actinobacteriota:capture_species=s__Blastococcus saxobsidens:heptad=MCP-38H])0:7e-09[&&NHX:Sample_counter=rhizpot1--3||rhizpot2--1||rhizpot3--3||rhiztom2--2:Type_counter=capture--9:besthit_avg=64.28333333333335:besthit_max=71.6:besthit_min=60.6:besthit_std=5.057436768429899:besthit_sum=385.70000000000005:bitscore_avg=157.16666666666666:bitscore_max=165.0:bitscore_min=144.0:bitscore_std=7.5210814825174355:bitscore_sum=943.0:capture_class_counter=c__Actinomycetia--1||c__Gammaproteobacteria--5||c__SM23-61--2||c__Thermoleophilia--1:capture_domain_counter=d__Bacteria--9:capture_family_counter=f__Geodermatophilaceae--1||f__Pseudomonadaceae--3||f__Rhodocyclaceae--2||f__SM23-61--2||f__Solirubrobacteraceae--1:capture_genus_counter=g__Baekduia--1||g__Blastococcus--1||g__Methyloversatilis--2||g__Pseudomonas_E--3||g__SM23-61--2:capture_order_counter=o__Burkholderiales--2||o__Mycobacteriales--1||o__Pseudomonadales--3||o__SM23-61--2||o__Solirubrobacterales--1:capture_phylum_counter=p__Actinobacteriota--2||p__Desulfobacterota--2||p__Proteobacteria--5:capture_species_counter=s__Baekduia sp000688095--1||s__Blastococcus saxobsidens--1||s__Methyloversatilis discipulorum--2||s__Pseudomonas_E kilonensis--2||s__Pseudomonas_E sp014207255--1||s__SM23-61 sp003154025--2:evalue_avg=2.5511940333333334e-45:evalue_max=1.53e-44:evalue_min=4e-52:evalue_std=6.245614525632443e-45:evalue_sum=1.53071642e-44:gapopen_avg=0.0:gapopen_max=0.0:gapopen_min=0.0:gapopen_std=0.0:gapopen_sum=0.0:gtdb_class_counter=:gtdb_domain_counter=:gtdb_family_counter=:gtdb_genus_counter=:gtdb_order_counter=:gtdb_phylum_counter=:gtdb_species_counter=:heptad_counter=MCP-38H--9:lbd_counter=:length_avg=151.5:length_max=165.0:length_min=116.0:length_std=21.593980642762464:length_sum=909.0:mismatch_avg=55.0:mismatch_max=65.0:mismatch_min=33.0:mismatch_std=14.51895313030523:mismatch_sum=330.0:name=N778176:qcovhsp_avg=95.88333333333333:qcovhsp_max=96.5:qcovhsp_min=95.4:qcovhsp_std=0.36009258068816896:qcovhsp_sum=575.3:qend_avg=157.0:qend_max=171.0:qend_min=119.0:qend_std=22.5920339943087:qend_sum=942.0:qstart_avg=6.5:qstart_max=7.0:qstart_min=4.0:qstart_std=1.224744871391589:qstart_sum=39.0:ref_name_counter=RS_GCF_003989665.1_protein.faa_NZ_RZIJ01000011.1_19@PF00015_full_PFAM.363.533--1||RS_GCF_004363235.1_protein.faa_NZ_SNYW01000001.1_43@PF00015_full_PFAM.363.526--1||RS_GCF_008728835.1_protein.faa_NZ_CP042582.1_5060@PF00015_full_PFAM.365.540--4:scovhsp_avg=87.86666666666667:scovhsp_max=97.1:scovhsp_min=71.2:scovhsp_std=11.207259552034413:scovhsp_sum=527.2:send_avg=154.0:send_max=168.0:send_min=116.0:send_std=22.5920339943087:send_sum=924.0:sstart_avg=3.5:sstart_max=4.0:sstart_min=1.0:sstart_std=1.224744871391589:sstart_sum=21.0],5485ab06-8248-4c13-9b5a-01ecbb97dea8_2@MCPsignal.234.350:5e-09[&&NHX:Sample=rhizpot3:Type=capture:besthit=54.8:bitscore=99.0:capture_class=c__Alphaproteobacteria:capture_domain=d__Bacteria:capture_family=f__Rhizobiaceae:capture_genus=g__Rhizobium:capture_order=o__Rhizobiales:capture_phylum=p__Proteobacteria:capture_species=s__Rhizobium ecuadorense:evalue=7.78e-27:gapopen=0.0:heptad=MCP-38H:length=115.0:mismatch=52.0:qcovhsp=99.1:qend=115.0:qstart=1.0:ref_name=RS_GCF_003989665.1_protein.faa_NZ_RZIJ01000011.1_19@PF00015_full_PFAM.363.533:scovhsp=67.6:send=168.0:sstart=54.0])0:7e-09[&&NHX:Sample_counter=rhizpot1--3||rhizpot2--1||rhizpot3--4||rhiztom2--2:Type_counter=capture--10:besthit_avg=62.92857142857143:besthit_max=71.6:besthit_min=54.8:besthit_std=5.844859361214858:besthit_sum=440.5:bitscore_avg=148.85714285714286:bitscore_max=165.0:bitscore_min=99.0:bitscore_std=23.03206874069697:bitscore_sum=1042.0:capture_class_counter=c__Actinomycetia--1||c__Alphaproteobacteria--1||c__Gammaproteobacteria--5||c__SM23-61--2||c__Thermoleophilia--1:capture_domain_counter=d__Bacteria--10:capture_family_counter=f__Geodermatophilaceae--1||f__Pseudomonadaceae--3||f__Rhizobiaceae--1||f__Rhodocyclaceae--2||f__SM23-61--2||f__Solirubrobacteraceae--1:capture_genus_counter=g__Baekduia--1||g__Blastococcus--1||g__Methyloversatilis--2||g__Pseudomonas_E--3||g__Rhizobium--1||g__SM23-61--2:capture_order_counter=o__Burkholderiales--2||o__Mycobacteriales--1||o__Pseudomonadales--3||o__Rhizobiales--1||o__SM23-61--2||o__Solirubrobacterales--1:capture_phylum_counter=p__Actinobacteriota--2||p__Desulfobacterota--2||p__Proteobacteria--6:capture_species_counter=s__Baekduia sp000688095--1||s__Blastococcus saxobsidens--1||s__Methyloversatilis discipulorum--2||s__Pseudomonas_E kilonensis--2||s__Pseudomonas_E sp014207255--1||s__Rhizobium ecuadorense--1||s__SM23-61 sp003154025--2:evalue_avg=1.1114285714285714e-27:evalue_max=7.78e-27:evalue_min=4e-52:evalue_std=2.9405636000117878e-27:evalue_sum=7.78e-27:gapopen_avg=0.0:gapopen_max=0.0:gapopen_min=0.0:gapopen_std=0.0:gapopen_sum=0.0:gtdb_class_counter=:gtdb_domain_counter=:gtdb_family_counter=:gtdb_genus_counter=:gtdb_order_counter=:gtdb_phylum_counter=:gtdb_species_counter=:heptad_counter=MCP-38H--10:lbd_counter=:length_avg=146.28571428571428:length_max=165.0:length_min=115.0:length_std=24.060439769562855:length_sum=1024.0:mismatch_avg=54.57142857142857:mismatch_max=65.0:mismatch_min=33.0:mismatch_std=13.302344941865737:mismatch_sum=382.0:name=N778178:qcovhsp_avg=96.34285714285714:qcovhsp_max=99.1:qcovhsp_min=95.4:qcovhsp_std=1.2594405409508087:qcovhsp_sum=674.4:qend_avg=151.0:qend_max=171.0:qend_min=115.0:qend_std=26.025628394590846:qend_sum=1057.0:qstart_avg=5.714285714285714:qstart_max=7.0:qstart_min=1.0:qstart_std=2.3603873774083297:qstart_sum=40.0:ref_name_counter=RS_GCF_003989665.1_protein.faa_NZ_RZIJ01000011.1_19@PF00015_full_PFAM.363.533--2||RS_GCF_004363235.1_protein.faa_NZ_SNYW01000001.1_43@PF00015_full_PFAM.363.526--1||RS_GCF_008728835.1_protein.faa_NZ_CP042582.1_5060@PF00015_full_PFAM.365.540--4:scovhsp_avg=84.97142857142856:scovhsp_max=97.1:scovhsp_min=67.6:scovhsp_std=12.780677379768033:scovhsp_sum=594.8:send_avg=156.0:send_max=168.0:send_min=116.0:send_std=21.29162589689508:send_sum=1092.0:sstart_avg=10.714285714285714:sstart_max=54.0:sstart_min=1.0:sstart_std=19.119922295120045:sstart_sum=75.0],(9a2cc666-fcfb-49f6-926f-f49c98175731_3@MCPsignal.140.287:0.0210442[&&NHX:Sample=rhizpot1:Type=capture:besthit=66.7:bitscore=155.0:capture_class=c__SM23-61:capture_domain=d__Bacteria:capture_family=f__SM23-61:capture_genus=g__SM23-61:capture_order=o__SM23-61:capture_phylum=p__Desulfobacterota:capture_species=s__SM23-61 sp003154025:evalue=1.83e-48:gapopen=0.0:heptad=MCP-38H:length=141.0:mismatch=47.0:qcovhsp=95.9:qend=145.0:qstart=5.0:ref_name=RS_GCF_003966125.1_protein.faa_NZ_RXMA01000016.1_41@PF00015_full_PFAM.365.543:scovhsp=79.2:send=149.0:sstart=9.0],(((ad920566-fca6-5454-bbfb-ffc564ea4ae8_1@MCPsignal.89.246:0.0229506[&&NHX:Sample=rhizpot1:Type=capture:besthit=60.9:bitscore=150.0:capture_class=c__Gammaproteobacteria:capture_domain=d__Bacteria:capture_family=f__Pseudomonadaceae:capture_genus=g__Pseudomonas_E:capture_order=o__Pseudomonadales:capture_phylum=p__Proteobacteria:capture_species=s__Pseudomonas_E sp014207255:evalue=1.95e-46:gapopen=0.0:heptad=MCP-38H:length=156.0:mismatch=61.0:qcovhsp=99.4:qend=156.0:qstart=1.0:ref_name=RS_GCF_003989665.1_protein.faa_NZ_RZIJ01000011.1_19@PF00015_full_PFAM.363.533:scovhsp=91.8:send=168.0:sstart=13.0],dba09aaf-a27d-4e83-9c63-fdbd80e0208a_3@MCPsignal.23.104:5e-09[&&NHX:Sample=rhizpot1:Type=capture:capture_class=c__Gammaproteobacteria:capture_domain=d__Bacteria:capture_family=f__Aeromonadaceae:capture_genus=g__Zobellella:capture_order=o__Enterobacterales:capture_phylum=p__Proteobacteria:capture_species=s__Zobellella denitrificans:heptad=MCP-38H])0.605:0.00408488[&&NHX:Sample_counter=rhizpot1--2:Type_counter=capture--2:besthit_avg=60.9:besthit_max=60.9:besthit_min=60.9:besthit_std=0:besthit_sum=60.9:bitscore_avg=150.0:bitscore_max=150.0:bitscore_min=150.0:bitscore_std=0:bitscore_sum=150.0:capture_class_counter=c__Gammaproteobacteria--2:capture_domain_counter=d__Bacteria--2:capture_family_counter=f__Aeromonadaceae--1||f__Pseudomonadaceae--1:capture_genus_counter=g__Pseudomonas_E--1||g__Zobellella--1:capture_order_counter=o__Enterobacterales--1||o__Pseudomonadales--1:capture_phylum_counter=p__Proteobacteria--2:capture_species_counter=s__Pseudomonas_E sp014207255--1||s__Zobellella denitrificans--1:evalue_avg=1.95e-46:evalue_max=1.95e-46:evalue_min=1.95e-46:evalue_std=0:evalue_sum=1.95e-46:gapopen_avg=0.0:gapopen_max=0.0:gapopen_min=0.0:gapopen_std=0:gapopen_sum=0.0:gtdb_class_counter=:gtdb_domain_counter=:gtdb_family_counter=:gtdb_genus_counter=:gtdb_order_counter=:gtdb_phylum_counter=:gtdb_species_counter=:heptad_counter=MCP-38H--2:lbd_counter=:length_avg=156.0:length_max=156.0:length_min=156.0:length_std=0:length_sum=156.0:mismatch_avg=61.0:mismatch_max=61.0:mismatch_min=61.0:mismatch_std=0:mismatch_sum=61.0:name=N778182:qcovhsp_avg=99.4:qcovhsp_max=99.4:qcovhsp_min=99.4:qcovhsp_std=0:qcovhsp_sum=99.4:qend_avg=156.0:qend_max=156.0:qend_min=156.0:qend_std=0:qend_sum=156.0:qstart_avg=1.0:qstart_max=1.0:qstart_min=1.0:qstart_std=0:qstart_sum=1.0:ref_name_counter=RS_GCF_003989665.1_protein.faa_NZ_RZIJ01000011.1_19@PF00015_full_PFAM.363.533--1:scovhsp_avg=91.8:scovhsp_max=91.8:scovhsp_min=91.8:scovhsp_std=0:scovhsp_sum=91.8:send_avg=168.0:send_max=168.0:send_min=168.0:send_std=0:send_sum=168.0:sstart_avg=13.0:sstart_max=13.0:sstart_min=13.0:sstart_std=0:sstart_sum=13.0],793a2a6e-f23d-5bdf-9a57-5714f8014214_2@MCPsignal.257.406:0.0428625[&&NHX:Sample=rhizpot3:Type=capture:capture_class=c__Alphaproteobacteria:capture_domain=d__Bacteria:capture_family=f__CACIAM-22H2:capture_genus=g__JAEUKZ01:capture_order=o__CACIAM-22H2:capture_phylum=p__Proteobacteria:capture_species=s__JAEUKZ01 sp016793045:heptad=MCP-38H])0.33:0.00929748[&&NHX:Sample_counter=rhizpot1--2||rhizpot3--1:Type_counter=capture--3:besthit_avg=60.9:besthit_max=60.9:besthit_min=60.9:besthit_std=0:besthit_sum=60.9:bitscore_avg=150.0:bitscore_max=150.0:bitscore_min=150.0:bitscore_std=0:bitscore_sum=150.0:capture_class_counter=c__Alphaproteobacteria--1||c__Gammaproteobacteria--2:capture_domain_counter=d__Bacteria--3:capture_family_counter=f__Aeromonadaceae--1||f__CACIAM-22H2--1||f__Pseudomonadaceae--1:capture_genus_counter=g__JAEUKZ01--1||g__Pseudomonas_E--1||g__Zobellella--1:capture_order_counter=o__CACIAM-22H2--1||o__Enterobacterales--1||o__Pseudomonadales--1:capture_phylum_counter=p__Proteobacteria--3:capture_species_counter=s__JAEUKZ01 sp016793045--1||s__Pseudomonas_E sp014207255--1||s__Zobellella denitrificans--1:evalue_avg=1.95e-46:evalue_max=1.95e-46:evalue_min=1.95e-46:evalue_std=0:evalue_sum=1.95e-46:gapopen_avg=0.0:gapopen_max=0.0:gapopen_min=0.0:gapopen_std=0:gapopen_sum=0.0:gtdb_class_counter=:gtdb_domain_counter=:gtdb_family_counter=:gtdb_genus_counter=:gtdb_order_counter=:gtdb_phylum_counter=:gtdb_species_counter=:heptad_counter=MCP-38H--3:lbd_counter=:length_avg=156.0:length_max=156.0:length_min=156.0:length_std=0:length_sum=156.0:mismatch_avg=61.0:mismatch_max=61.0:mismatch_min=61.0:mismatch_std=0:mismatch_sum=61.0:name=N778184:qcovhsp_avg=99.4:qcovhsp_max=99.4:qcovhsp_min=99.4:qcovhsp_std=0:qcovhsp_sum=99.4:qend_avg=156.0:qend_max=156.0:qend_min=156.0:qend_std=0:qend_sum=156.0:qstart_avg=1.0:qstart_max=1.0:qstart_min=1.0:qstart_std=0:qstart_sum=1.0:ref_name_counter=RS_GCF_003989665.1_protein.faa_NZ_RZIJ01000011.1_19@PF00015_full_PFAM.363.533--1:scovhsp_avg=91.8:scovhsp_max=91.8:scovhsp_min=91.8:scovhsp_std=0:scovhsp_sum=91.8:send_avg=168.0:send_max=168.0:send_min=168.0:send_std=0:send_sum=168.0:sstart_avg=13.0:sstart_max=13.0:sstart_min=13.0:sstart_std=0:sstart_sum=13.0],(d26c4580-a4f8-4817-8deb-5df58fceb58b_3@MCPsignal.8.113:0.0478481[&&NHX:Sample=rhiztom2:Type=capture:besthit=78.2:bitscore=132.0:capture_class=c__Gammaproteobacteria:capture_domain=d__Bacteria:capture_family=f__Ga0077536:capture_genus=g__Ga0077536:capture_order=o__Ga0077536:capture_phylum=p__Proteobacteria:capture_species=s__Ga0077536 sp001464935:evalue=4.13e-40:gapopen=0.0:heptad=MCP-38H:length=101.0:mismatch=22.0:qcovhsp=96.2:qend=103.0:qstart=3.0:ref_name=RS_GCF_008728855.1_protein.faa_NZ_CP042906.1_5227@PF00015_full_PFAM.365.540:scovhsp=57.7:send=118.0:sstart=18.0],3f16896b-019d-55a5-9ce1-4a80513324ad_3@MCPsignal.521.642:0.143893[&&NHX:Sample=rhiztom3:Type=capture:capture_class=c__Gammaproteobacteria:capture_domain=d__Bacteria:capture_family=f__Rhodocyclaceae:capture_genus=g__Methyloversatilis:capture_order=o__Burkholderiales:capture_phylum=p__Proteobacteria:capture_species=s__Methyloversatilis discipulorum:heptad=MCP-38H])0.782:0.0646514[&&NHX:Sample_counter=rhiztom2--1||rhiztom3--1:Type_counter=capture--2:besthit_avg=78.2:besthit_max=78.2:besthit_min=78.2:besthit_std=0:besthit_sum=78.2:bitscore_avg=132.0:bitscore_max=132.0:bitscore_min=132.0:bitscore_std=0:bitscore_sum=132.0:capture_class_counter=c__Gammaproteobacteria--2:capture_domain_counter=d__Bacteria--2:capture_family_counter=f__Ga0077536--1||f__Rhodocyclaceae--1:capture_genus_counter=g__Ga0077536--1||g__Methyloversatilis--1:capture_order_counter=o__Burkholderiales--1||o__Ga0077536--1:capture_phylum_counter=p__Proteobacteria--2:capture_species_counter=s__Ga0077536 sp001464935--1||s__Methyloversatilis discipulorum--1:evalue_avg=4.13e-40:evalue_max=4.13e-40:evalue_min=4.13e-40:evalue_std=0:evalue_sum=4.13e-40:gapopen_avg=0.0:gapopen_max=0.0:gapopen_min=0.0:gapopen_std=0:gapopen_sum=0.0:gtdb_class_counter=:gtdb_domain_counter=:gtdb_family_counter=:gtdb_genus_counter=:gtdb_order_counter=:gtdb_phylum_counter=:gtdb_species_counter=:heptad_counter=MCP-38H--2:lbd_counter=:length_avg=101.0:length_max=101.0:length_min=101.0:length_std=0:length_sum=101.0:mismatch_avg=22.0:mismatch_max=22.0:mismatch_min=22.0:mismatch_std=0:mismatch_sum=22.0:name=N778187:qcovhsp_avg=96.2:qcovhsp_max=96.2:qcovhsp_min=96.2:qcovhsp_std=0:qcovhsp_sum=96.2:qend_avg=103.0:qend_max=103.0:qend_min=103.0:qend_std=0:qend_sum=103.0:qstart_avg=3.0:qstart_max=3.0:qstart_min=3.0:qstart_std=0:qstart_sum=3.0:ref_name_counter=RS_GCF_008728855.1_protein.faa_NZ_CP042906.1_5227@PF00015_full_PFAM.365.540--1:scovhsp_avg=57.7:scovhsp_max=57.7:scovhsp_min=57.7:scovhsp_std=0:scovhsp_sum=57.7:send_avg=118.0:send_max=118.0:send_min=118.0:send_std=0:send_sum=118.0:sstart_avg=18.0:sstart_max=18.0:sstart_min=18.0:sstart_std=0:sstart_sum=18.0])0.672:0.0128916[&&NHX:Sample_counter=rhizpot1--2||rhizpot3--1||rhiztom2--1||rhiztom3--1:Type_counter=capture--5:besthit_avg=69.55:besthit_max=78.2:besthit_min=60.9:besthit_std=12.232947314527276:besthit_sum=139.1:bitscore_avg=141.0:bitscore_max=150.0:bitscore_min=132.0:bitscore_std=12.727922061357855:bitscore_sum=282.0:capture_class_counter=c__Alphaproteobacteria--1||c__Gammaproteobacteria--4:capture_domain_counter=d__Bacteria--5:capture_family_counter=f__Aeromonadaceae--1||f__CACIAM-22H2--1||f__Ga0077536--1||f__Pseudomonadaceae--1||f__Rhodocyclaceae--1:capture_genus_counter=g__Ga0077536--1||g__JAEUKZ01--1||g__Methyloversatilis--1||g__Pseudomonas_E--1||g__Zobellella--1:capture_order_counter=o__Burkholderiales--1||o__CACIAM-22H2--1||o__Enterobacterales--1||o__Ga0077536--1||o__Pseudomonadales--1:capture_phylum_counter=p__Proteobacteria--5:capture_species_counter=s__Ga0077536 sp001464935--1||s__JAEUKZ01 sp016793045--1||s__Methyloversatilis discipulorum--1||s__Pseudomonas_E sp014207255--1||s__Zobellella denitrificans--1:evalue_avg=2.065000975e-40:evalue_max=4.13e-40:evalue_min=1.95e-46:evalue_std=2.920349627442218e-40:evalue_sum=4.13000195e-40:gapopen_avg=0.0:gapopen_max=0.0:gapopen_min=0.0:gapopen_std=0.0:gapopen_sum=0.0:gtdb_class_counter=:gtdb_domain_counter=:gtdb_family_counter=:gtdb_genus_counter=:gtdb_order_counter=:gtdb_phylum_counter=:gtdb_species_counter=:heptad_counter=MCP-38H--5:lbd_counter=:length_avg=128.5:length_max=156.0:length_min=101.0:length_std=38.890872965260115:length_sum=257.0:mismatch_avg=41.5:mismatch_max=61.0:mismatch_min=22.0:mismatch_std=27.577164466275352:mismatch_sum=83.0:name=N778188:qcovhsp_avg=97.80000000000001:qcovhsp_max=99.4:qcovhsp_min=96.2:qcovhsp_std=2.2627416997969543:qcovhsp_sum=195.60000000000002:qend_avg=129.5:qend_max=156.0:qend_min=103.0:qend_std=37.476659402887016:qend_sum=259.0:qstart_avg=2.0:qstart_max=3.0:qstart_min=1.0:qstart_std=1.4142135623730951:qstart_sum=4.0:ref_name_counter=RS_GCF_003989665.1_protein.faa_NZ_RZIJ01000011.1_19@PF00015_full_PFAM.363.533--1||RS_GCF_008728855.1_protein.faa_NZ_CP042906.1_5227@PF00015_full_PFAM.365.540--1:scovhsp_avg=74.75:scovhsp_max=91.8:scovhsp_min=57.7:scovhsp_std=24.11234123846127:scovhsp_sum=149.5:send_avg=143.0:send_max=168.0:send_min=118.0:send_std=35.35533905932738:send_sum=286.0:sstart_avg=15.5:sstart_max=18.0:sstart_min=13.0:sstart_std=3.5355339059327378:sstart_sum=31.0])0.698:0.00804625[&&NHX:Sample_counter=rhizpot1--3||rhizpot3--1||rhiztom2--1||rhiztom3--1:Type_counter=capture--6:besthit_avg=68.60000000000001:besthit_max=78.2:besthit_min=60.9:besthit_std=8.80511215147201:besthit_sum=205.8:bitscore_avg=145.66666666666666:bitscore_max=155.0:bitscore_min=132.0:bitscore_std=12.096831541082704:bitscore_sum=437.0:capture_class_counter=c__Alphaproteobacteria--1||c__Gammaproteobacteria--4||c__SM23-61--1:capture_domain_counter=d__Bacteria--6:capture_family_counter=f__Aeromonadaceae--1||f__CACIAM-22H2--1||f__Ga0077536--1||f__Pseudomonadaceae--1||f__Rhodocyclaceae--1||f__SM23-61--1:capture_genus_counter=g__Ga0077536--1||g__JAEUKZ01--1||g__Methyloversatilis--1||g__Pseudomonas_E--1||g__SM23-61--1||g__Zobellella--1:capture_order_counter=o__Burkholderiales--1||o__CACIAM-22H2--1||o__Enterobacterales--1||o__Ga0077536--1||o__Pseudomonadales--1||o__SM23-61--1:capture_phylum_counter=p__Desulfobacterota--1||p__Proteobacteria--5:capture_species_counter=s__Ga0077536 sp001464935--1||s__JAEUKZ01 sp016793045--1||s__Methyloversatilis discipulorum--1||s__Pseudomonas_E sp014207255--1||s__SM23-61 sp003154025--1||s__Zobellella denitrificans--1:evalue_avg=1.376667322766667e-40:evalue_max=4.13e-40:evalue_min=1.83e-48:evalue_std=2.3844560435540826e-40:evalue_sum=4.130001968300001e-40:gapopen_avg=0.0:gapopen_max=0.0:gapopen_min=0.0:gapopen_std=0.0:gapopen_sum=0.0:gtdb_class_counter=:gtdb_domain_counter=:gtdb_family_counter=:gtdb_genus_counter=:gtdb_order_counter=:gtdb_phylum_counter=:gtdb_species_counter=:heptad_counter=MCP-38H--6:lbd_counter=:length_avg=132.66666666666666:length_max=156.0:length_min=101.0:length_std=28.431203515386635:length_sum=398.0:mismatch_avg=43.333333333333336:mismatch_max=61.0:mismatch_min=22.0:mismatch_std=19.75685535031659:mismatch_sum=130.0:name=N778189:qcovhsp_avg=97.16666666666667:qcovhsp_max=99.4:qcovhsp_min=95.9:qcovhsp_std=1.9399312702601956:qcovhsp_sum=291.5:qend_avg=134.66666666666666:qend_max=156.0:qend_min=103.0:qend_std=27.970222261064237:qend_sum=404.0:qstart_avg=3.0:qstart_max=5.0:qstart_min=1.0:qstart_std=2.0:qstart_sum=9.0:ref_name_counter=RS_GCF_003966125.1_protein.faa_NZ_RXMA01000016.1_41@PF00015_full_PFAM.365.543--1||RS_GCF_003989665.1_protein.faa_NZ_RZIJ01000011.1_19@PF00015_full_PFAM.363.533--1||RS_GCF_008728855.1_protein.faa_NZ_CP042906.1_5227@PF00015_full_PFAM.365.540--1:scovhsp_avg=76.23333333333333:scovhsp_max=91.8:scovhsp_min=57.7:scovhsp_std=17.2424862863026:scovhsp_sum=228.7:send_avg=145.0:send_max=168.0:send_min=118.0:send_std=25.238858928247925:send_sum=435.0:sstart_avg=13.333333333333334:sstart_max=18.0:sstart_min=9.0:sstart_std=4.509249752822894:sstart_sum=40.0])0.776:0.0212535[&&NHX:Sample_counter=rhizpot1--6||rhizpot2--1||rhizpot3--5||rhiztom2--3||rhiztom3--1:Type_counter=capture--16:besthit_avg=64.63:besthit_max=78.2:besthit_min=54.8:besthit_std=6.892677273744942:besthit_sum=646.3:bitscore_avg=147.9:bitscore_max=165.0:bitscore_min=99.0:bitscore_std=19.7115307483829:bitscore_sum=1479.0:capture_class_counter=c__Actinomycetia--1||c__Alphaproteobacteria--2||c__Gammaproteobacteria--9||c__SM23-61--3||c__Thermoleophilia--1:capture_domain_counter=d__Bacteria--16:capture_family_counter=f__Aeromonadaceae--1||f__CACIAM-22H2--1||f__Ga0077536--1||f__Geodermatophilaceae--1||f__Pseudomonadaceae--4||f__Rhizobiaceae--1||f__Rhodocyclaceae--3||f__SM23-61--3||f__Solirubrobacteraceae--1:capture_genus_counter=g__Baekduia--1||g__Blastococcus--1||g__Ga0077536--1||g__JAEUKZ01--1||g__Methyloversatilis--3||g__Pseudomonas_E--4||g__Rhizobium--1||g__SM23-61--3||g__Zobellella--1:capture_order_counter=o__Burkholderiales--3||o__CACIAM-22H2--1||o__Enterobacterales--1||o__Ga0077536--1||o__Mycobacteriales--1||o__Pseudomonadales--4||o__Rhizobiales--1||o__SM23-61--3||o__Solirubrobacterales--1:capture_phylum_counter=p__Actinobacteriota--2||p__Desulfobacterota--3||p__Proteobacteria--11:capture_species_counter=s__Baekduia sp000688095--1||s__Blastococcus saxobsidens--1||s__Ga0077536 sp001464935--1||s__JAEUKZ01 sp016793045--1||s__Methyloversatilis discipulorum--3||s__Pseudomonas_E kilonensis--2||s__Pseudomonas_E sp014207255--2||s__Rhizobium ecuadorense--1||s__SM23-61 sp003154025--3||s__Zobellella denitrificans--1:evalue_avg=7.780000000000414e-28:evalue_max=7.78e-27:evalue_min=4e-52:evalue_std=2.4602520196109844e-27:evalue_sum=7.780000000000414e-27:gapopen_avg=0.0:gapopen_max=0.0:gapopen_min=0.0:gapopen_std=0.0:gapopen_sum=0.0:gtdb_class_counter=:gtdb_domain_counter=:gtdb_family_counter=:gtdb_genus_counter=:gtdb_order_counter=:gtdb_phylum_counter=:gtdb_species_counter=:heptad_counter=MCP-38H--16:lbd_counter=:length_avg=142.2:length_max=165.0:length_min=101.0:length_std=24.674773442616335:length_sum=1422.0:mismatch_avg=51.2:mismatch_max=65.0:mismatch_min=22.0:mismatch_std=15.302868285971025:mismatch_sum=512.0:name=N778190:qcovhsp_avg=96.59:qcovhsp_max=99.4:qcovhsp_min=95.4:qcovhsp_std=1.4325191486018976:qcovhsp_sum=965.9:qend_avg=146.1:qend_max=171.0:qend_min=103.0:qend_std=26.223187364535907:qend_sum=1461.0:qstart_avg=4.9:qstart_max=7.0:qstart_min=1.0:qstart_std=2.5144029554194813:qstart_sum=49.0:ref_name_counter=RS_GCF_003966125.1_protein.faa_NZ_RXMA01000016.1_41@PF00015_full_PFAM.365.543--1||RS_GCF_003989665.1_protein.faa_NZ_RZIJ01000011.1_19@PF00015_full_PFAM.363.533--3||RS_GCF_004363235.1_protein.faa_NZ_SNYW01000001.1_43@PF00015_full_PFAM.363.526--1||RS_GCF_008728835.1_protein.faa_NZ_CP042582.1_5060@PF00015_full_PFAM.365.540--4||RS_GCF_008728855.1_protein.faa_NZ_CP042906.1_5227@PF00015_full_PFAM.365.540--1:scovhsp_avg=82.35:scovhsp_max=97.1:scovhsp_min=57.7:scovhsp_std=13.884543764760709:scovhsp_sum=823.4999999999999:send_avg=152.7:send_max=168.0:send_min=116.0:send_std=21.72581669606717:send_sum=1527.0:sstart_avg=11.5:sstart_max=54.0:sstart_min=1.0:sstart_std=15.806116959371563:sstart_sum=115.0],7862dd20-c760-4fac-af7f-650fa4cee978_3@MCPsignal.509.590:0.0140186[&&NHX:Sample=rhizpot3:Type=capture:capture_class=c__Gammaproteobacteria:capture_domain=d__Bacteria:capture_family=f__Pseudomonadaceae:capture_genus=g__Pseudomonas_E:capture_order=o__Pseudomonadales:capture_phylum=p__Proteobacteria:capture_species=s__Pseudomonas_E sp004124275:heptad=MCP-38H])0.794:0.0767805[&&NHX:Sample_counter=rhizpot1--6||rhizpot2--1||rhizpot3--6||rhiztom2--3||rhiztom3--1:Type_counter=capture--17:besthit_avg=64.63:besthit_max=78.2:besthit_min=54.8:besthit_std=6.892677273744942:besthit_sum=646.3:bitscore_avg=147.9:bitscore_max=165.0:bitscore_min=99.0:bitscore_std=19.7115307483829:bitscore_sum=1479.0:capture_class_counter=c__Actinomycetia--1||c__Alphaproteobacteria--2||c__Gammaproteobacteria--10||c__SM23-61--3||c__Thermoleophilia--1:capture_domain_counter=d__Bacteria--17:capture_family_counter=f__Aeromonadaceae--1||f__CACIAM-22H2--1||f__Ga0077536--1||f__Geodermatophilaceae--1||f__Pseudomonadaceae--5||f__Rhizobiaceae--1||f__Rhodocyclaceae--3||f__SM23-61--3||f__Solirubrobacteraceae--1:capture_genus_counter=g__Baekduia--1||g__Blastococcus--1||g__Ga0077536--1||g__JAEUKZ01--1||g__Methyloversatilis--3||g__Pseudomonas_E--5||g__Rhizobium--1||g__SM23-61--3||g__Zobellella--1:capture_order_counter=o__Burkholderiales--3||o__CACIAM-22H2--1||o__Enterobacterales--1||o__Ga0077536--1||o__Mycobacteriales--1||o__Pseudomonadales--5||o__Rhizobiales--1||o__SM23-61--3||o__Solirubrobacterales--1:capture_phylum_counter=p__Actinobacteriota--2||p__Desulfobacterota--3||p__Proteobacteria--12:capture_species_counter=s__Baekduia sp000688095--1||s__Blastococcus saxobsidens--1||s__Ga0077536 sp001464935--1||s__JAEUKZ01 sp016793045--1||s__Methyloversatilis discipulorum--3||s__Pseudomonas_E kilonensis--2||s__Pseudomonas_E sp004124275--1||s__Pseudomonas_E sp014207255--2||s__Rhizobium ecuadorense--1||s__SM23-61 sp003154025--3||s__Zobellella denitrificans--1:evalue_avg=7.780000000000414e-28:evalue_max=7.78e-27:evalue_min=4e-52:evalue_std=2.4602520196109844e-27:evalue_sum=7.780000000000414e-27:gapopen_avg=0.0:gapopen_max=0.0:gapopen_min=0.0:gapopen_std=0.0:gapopen_sum=0.0:gtdb_class_counter=:gtdb_domain_counter=:gtdb_family_counter=:gtdb_genus_counter=:gtdb_order_counter=:gtdb_phylum_counter=:gtdb_species_counter=:heptad_counter=MCP-38H--17:lbd_counter=:length_avg=142.2:length_max=165.0:length_min=101.0:length_std=24.674773442616335:length_sum=1422.0:mismatch_avg=51.2:mismatch_max=65.0:mismatch_min=22.0:mismatch_std=15.302868285971027:mismatch_sum=512.0:name=N778192:qcovhsp_avg=96.59:qcovhsp_max=99.4:qcovhsp_min=95.4:qcovhsp_std=1.4325191486018976:qcovhsp_sum=965.9:qend_avg=146.1:qend_max=171.0:qend_min=103.0:qend_std=26.223187364535907:qend_sum=1461.0:qstart_avg=4.9:qstart_max=7.0:qstart_min=1.0:qstart_std=2.514402955419481:qstart_sum=49.0:ref_name_counter=RS_GCF_003966125.1_protein.faa_NZ_RXMA01000016.1_41@PF00015_full_PFAM.365.543--1||RS_GCF_003989665.1_protein.faa_NZ_RZIJ01000011.1_19@PF00015_full_PFAM.363.533--3||RS_GCF_004363235.1_protein.faa_NZ_SNYW01000001.1_43@PF00015_full_PFAM.363.526--1||RS_GCF_008728835.1_protein.faa_NZ_CP042582.1_5060@PF00015_full_PFAM.365.540--4||RS_GCF_008728855.1_protein.faa_NZ_CP042906.1_5227@PF00015_full_PFAM.365.540--1:scovhsp_avg=82.35:scovhsp_max=97.1:scovhsp_min=57.7:scovhsp_std=13.884543764760709:scovhsp_sum=823.4999999999999:send_avg=152.7:send_max=168.0:send_min=116.0:send_std=21.72581669606717:send_sum=1527.0:sstart_avg=11.5:sstart_max=54.0:sstart_min=1.0:sstart_std=15.806116959371563:sstart_sum=115.0])1:0.453048[&&NHX:Sample_counter=rhizpot1--6||rhizpot2--1||rhizpot3--6||rhiztom1--3||rhiztom2--9||rhiztom3--3:Type_counter=capture--28:besthit_avg=64.31666666666666:besthit_max=78.2:besthit_min=54.8:besthit_std=6.394007611297733:besthit_sum=771.8:bitscore_avg=149.58333333333334:bitscore_max=165.0:bitscore_min=99.0:bitscore_std=18.263019432390657:bitscore_sum=1795.0:capture_class_counter=c__Actinomycetia--1||c__Alphaproteobacteria--5||c__Gammaproteobacteria--18||c__SM23-61--3||c__Thermoleophilia--1:capture_domain_counter=d__Bacteria--28:capture_family_counter=f__Aeromonadaceae--1||f__CACIAM-22H2--1||f__Ferrovibrionaceae--1||f__Ga0077536--1||f__Geodermatophilaceae--1||f__Pleomorphomonadaceae--1||f__Pseudomonadaceae--13||f__Rhizobiaceae--2||f__Rhodocyclaceae--3||f__SM23-61--3||f__Solirubrobacteraceae--1:capture_genus_counter=g__Baekduia--1||g__Blastococcus--1||g__Ferrovibrio--1||g__Ga0077536--1||g__JAEUKZ01--1||g__Methylobrevis--1||g__Methyloversatilis--3||g__Pseudomonas_E--13||g__Rhizobium--2||g__SM23-61--3||g__Zobellella--1:capture_order_counter=o__Burkholderiales--3||o__CACIAM-22H2--1||o__Enterobacterales--1||o__Ferrovibrionales--1||o__Ga0077536--1||o__Mycobacteriales--1||o__Pseudomonadales--13||o__Rhizobiales--3||o__SM23-61--3||o__Solirubrobacterales--1:capture_phylum_counter=p__Actinobacteriota--2||p__Desulfobacterota--3||p__Proteobacteria--23:capture_species_counter=s__Baekduia sp000688095--1||s__Blastococcus saxobsidens--1||s__Ferrovibrio sp002482765--1||s__Ga0077536 sp001464935--1||s__JAEUKZ01 sp016793045--1||s__Methylobrevis pamukkalensis--1||s__Methyloversatilis discipulorum--3||s__Pseudomonas_E kilonensis--2||s__Pseudomonas_E putida_U--6||s__Pseudomonas_E soli--2||s__Pseudomonas_E sp004124275--1||s__Pseudomonas_E sp014207255--2||s__Rhizobium ecuadorense--2||s__SM23-61 sp003154025--3||s__Zobellella denitrificans--1:evalue_avg=6.483333333333678e-28:evalue_max=7.78e-27:evalue_min=4e-52:evalue_std=2.2458925471476337e-27:evalue_sum=7.780000000000414e-27:gapopen_avg=0.0:gapopen_max=0.0:gapopen_min=0.0:gapopen_std=0.0:gapopen_sum=0.0:gtdb_class_counter=:gtdb_domain_counter=:gtdb_family_counter=:gtdb_genus_counter=:gtdb_order_counter=:gtdb_phylum_counter=:gtdb_species_counter=:heptad_counter=MCP-38H--28:lbd_counter=:length_avg=144.16666666666666:length_max=165.0:length_min=101.0:length_std=22.822769066850498:length_sum=1730.0:mismatch_avg=52.25:mismatch_max=65.0:mismatch_min=22.0:mismatch_std=14.251794145427318:mismatch_sum=627.0:name=N778193:qcovhsp_avg=97.10833333333333:qcovhsp_max=100.0:qcovhsp_min=95.4:qcovhsp_std=1.7778732613247006:qcovhsp_sum=1165.3:qend_avg=147.41666666666666:qend_max=171.0:qend_min=103.0:qend_std=23.952446575865626:qend_sum=1769.0:qstart_avg=4.25:qstart_max=7.0:qstart_min=1.0:qstart_std=2.7344602259445514:qstart_sum=51.0:ref_name_counter=GB_GCA_017308135.1_protein.faa_JAFKFM010000015.1_49@PF00015_full_PFAM.504.673--1||RS_GCF_003116015.1_protein.faa_NZ_LGQZ01000079.1_81@PF00015_full_PFAM.365.541--1||RS_GCF_003966125.1_protein.faa_NZ_RXMA01000016.1_41@PF00015_full_PFAM.365.543--1||RS_GCF_003989665.1_protein.faa_NZ_RZIJ01000011.1_19@PF00015_full_PFAM.363.533--3||RS_GCF_004363235.1_protein.faa_NZ_SNYW01000001.1_43@PF00015_full_PFAM.363.526--1||RS_GCF_008728835.1_protein.faa_NZ_CP042582.1_5060@PF00015_full_PFAM.365.540--4||RS_GCF_008728855.1_protein.faa_NZ_CP042906.1_5227@PF00015_full_PFAM.365.540--1:scovhsp_avg=83.51666666666667:scovhsp_max=97.1:scovhsp_min=57.7:scovhsp_std=12.940059950214739:scovhsp_sum=1002.1999999999999:send_avg=154.5:send_max=168.0:send_min=116.0:send_std=20.18775506452995:send_sum=1854.0:sstart_avg=11.333333333333334:sstart_max=54.0:sstart_min=1.0:sstart_std=14.316762796445884:sstart_sum=136.0])0.895:0.0766437[&&NHX:Sample_counter=rhizpot1--8||rhizpot2--1||rhizpot3--6||rhiztom1--11||rhiztom2--14||rhiztom3--23:Type_counter=GTDB--2||capture--63:besthit_avg=85.17297297297299:besthit_max=100.0:besthit_min=54.8:besthit_std=16.04432486458562:besthit_sum=3151.4000000000005:bitscore_avg=191.1891891891892:bitscore_max=288.0:bitscore_min=99.0:bitscore_std=48.280337519439435:bitscore_sum=7074.0:capture_class_counter=c__Actinomycetia--2||c__Alphaproteobacteria--32||c__Gammaproteobacteria--23||c__Polyangia--1||c__SM23-61--3||c__Thermoleophilia--1||c__Vicinamibacteria--1:capture_domain_counter=d__Bacteria--63:capture_family_counter=f__Acetobacteraceae--1||f__Aeromonadaceae--1||f__Beijerinckiaceae--11||f__Burkholderiaceae--1||f__CACIAM-22H2--1||f__Dongiaceae--13||f__Ferrovibrionaceae--1||f__Ga0077536--1||f__Geodermatophilaceae--2||f__Pleomorphomonadaceae--1||f__Polyangiaceae--1||f__Pseudomonadaceae--16||f__Rhizobiaceae--2||f__Rhodocyclaceae--4||f__SM23-61--3||f__Solirubrobacteraceae--1||f__Sphingomonadaceae--1||f__Vicinamibacteraceae--1||f__Xanthobacteraceae--1:capture_genus_counter=g__BOG-908--1||g__Baekduia--1||g__Blastococcus--1||g__Bradyrhizobium--1||g__Ferrovibrio--1||g__Ga0077536--1||g__Geodermatophilus--1||g__Hypericibacter--13||g__JADJKB01--1||g__JAEUKZ01--1||g__JAEUNL01--1||g__Luteitalea--1||g__Methylobacterium--11||g__Methylobrevis--1||g__Methyloversatilis--3||g__Paraburkholderia--1||g__Pseudomonas_E--16||g__Rhizobium--2||g__SM23-61--3||g__Sphingomonas--1||g__Zobellella--1:capture_order_counter=o__Acetobacterales--1||o__Burkholderiales--5||o__CACIAM-22H2--1||o__Dongiales--13||o__Enterobacterales--1||o__Ferrovibrionales--1||o__Ga0077536--1||o__Mycobacteriales--2||o__Polyangiales--1||o__Pseudomonadales--16||o__Rhizobiales--15||o__SM23-61--3||o__Solirubrobacterales--1||o__Sphingomonadales--1||o__Vicinamibacterales--1:capture_phylum_counter=p__Acidobacteriota--1||p__Actinobacteriota--3||p__Desulfobacterota--3||p__Myxococcota--1||p__Proteobacteria--55:capture_species_counter=s__BOG-908 sp003133065--1||s__Baekduia sp000688095--1||s__Blastococcus saxobsidens--1||s__Bradyrhizobium sp018736105--1||s__Ferrovibrio sp002482765--1||s__Ga0077536 sp001464935--1||s__Geodermatophilus sp000701365--1||s__Hypericibacter terrae--13||s__JADJKB01 sp015075635--1||s__JAEUKZ01 sp016793045--1||s__JAEUNL01 sp016711925--1||s__Luteitalea sp001464065--1||s__Methylobacterium sp900112625--10||s__Methylobacterium tarhaniae--1||s__Methylobrevis pamukkalensis--1||s__Methyloversatilis discipulorum--3||s__Paraburkholderia sp000178415--1||s__Pseudomonas_E extremorientalis--1||s__Pseudomonas_E kilonensis--2||s__Pseudomonas_E putida_U--6||s__Pseudomonas_E soli--2||s__Pseudomonas_E sp001297015--1||s__Pseudomonas_E sp004124275--1||s__Pseudomonas_E sp004519305--1||s__Pseudomonas_E sp014207255--2||s__Rhizobium ecuadorense--2||s__SM23-61 sp003154025--3||s__Sphingomonas alpina_A--1||s__Zobellella denitrificans--1:evalue_avg=2.1027027027028143e-28:evalue_max=7.78e-27:evalue_min=2.06e-100:evalue_std=1.2790241212356777e-27:evalue_sum=7.780000000000414e-27:gapopen_avg=0.21621621621621623:gapopen_max=2.0:gapopen_min=0.0:gapopen_std=0.4793012932694108:gapopen_sum=8.0:gtdb_class_counter=c__Alphaproteobacteria--2:gtdb_domain_counter=d__Bacteria--2:gtdb_family_counter=f__Dongiaceae--2:gtdb_genus_counter=g__Hypericibacter--2:gtdb_order_counter=o__Dongiales--2:gtdb_phylum_counter=p__Proteobacteria--2:gtdb_species_counter=s__Hypericibacter adhaerens--1||s__Hypericibacter terrae--1:heptad_counter=MCP-38H--65:lbd_counter=:lca_tree=g__Hypericibacter:length_avg=134.94594594594594:length_max=174.0:length_min=89.0:length_std=26.76538596556915:length_sum=4993.0:mismatch_avg=20.945945945945947:mismatch_max=65.0:mismatch_min=0.0:mismatch_std=24.689118099935293:mismatch_sum=775.0:name=N778194:qcovhsp_avg=97.83243243243243:qcovhsp_max=100.0:qcovhsp_min=95.0:qcovhsp_std=1.714813571670571:qcovhsp_sum=3619.7999999999997:qend_avg=137.3783783783784:qend_max=178.0:qend_min=89.0:qend_std=27.548292295683385:qend_sum=5083.0:qstart_avg=3.6216216216216215:qstart_max=7.0:qstart_min=1.0:qstart_std=2.177554073207309:qstart_sum=134.0:ref_name_counter=GB_GCA_017308135.1_protein.faa_JAFKFM010000015.1_49@PF00015_full_PFAM.504.673--1||RS_GCF_003116015.1_protein.faa_NZ_LGQZ01000079.1_81@PF00015_full_PFAM.365.541--1||RS_GCF_003966125.1_protein.faa_NZ_RXMA01000016.1_41@PF00015_full_PFAM.365.543--1||RS_GCF_003989665.1_protein.faa_NZ_RZIJ01000011.1_19@PF00015_full_PFAM.363.533--3||RS_GCF_004363235.1_protein.faa_NZ_SNYW01000001.1_43@PF00015_full_PFAM.363.526--1||RS_GCF_008728835.1_protein.faa_NZ_CP042582.1_5060@PF00015_full_PFAM.365.540--5||RS_GCF_008728855.1_protein.faa_NZ_CP042906.1_5227@PF00015_full_PFAM.365.540--25:scovhsp_avg=77.38918918918918:scovhsp_max=99.4:scovhsp_min=50.9:scovhsp_std=15.459944368589426:scovhsp_sum=2863.3999999999996:send_avg=146.78378378378378:send_max=174.0:send_min=94.0:send_std=27.25001033143039:send_sum=5431.0:sstart_avg=13.0:sstart_max=54.0:sstart_min=1.0:sstart_std=16.764711615639428:sstart_sum=481.0],((GB_GCA_013203595.1_protein.faa_JABMNT010000075.1_3@PF00015_full_PFAM.378.555:0.294051[&&NHX:Type=GTDB:gtdb_class=c__Alphaproteobacteria:gtdb_domain=d__Bacteria:gtdb_family=f__Casp-alpha2:gtdb_genus=g__JABMNT01:gtdb_order=o__Rhodospirillales:gtdb_phylum=p__Proteobacteria:gtdb_species=s__JABMNT01 sp013203595:heptad=MCP-38H:species=d__Bacteria_p__Proteobacteria_c__Alphaproteobacteria_o__Rhodospirillales_f__Casp-alpha2_g__JABMNT01_s__JABMNT01 sp013203595],6c827049-a7ba-414b-9076-75c5dbe1cfcc_5@MCPsignal.134.219:0.172905[&&NHX:Sample=rhizpot1:Type=capture:capture_class=c__Alphaproteobacteria:capture_domain=d__Bacteria:capture_family=f__CAG-977:capture_genus=g__UBA11549:capture_order=o__RF32:capture_phylum=p__Proteobacteria:capture_species=s__UBA11549 sp002439085:heptad=MCP-38H])0.773:0.111849[&&NHX:Sample_counter=rhizpot1--1:Type_counter=GTDB--1||capture--1:capture_class_counter=c__Alphaproteobacteria--1:capture_domain_counter=d__Bacteria--1:capture_family_counter=f__CAG-977--1:capture_genus_counter=g__UBA11549--1:capture_order_counter=o__RF32--1:capture_phylum_counter=p__Proteobacteria--1:capture_species_counter=s__UBA11549 sp002439085--1:gtdb_class_counter=c__Alphaproteobacteria--1:gtdb_domain_counter=d__Bacteria--1:gtdb_family_counter=f__Casp-alpha2--1:gtdb_genus_counter=g__JABMNT01--1:gtdb_order_counter=o__Rhodospirillales--1:gtdb_phylum_counter=p__Proteobacteria--1:gtdb_species_counter=s__JABMNT01 sp013203595--1:heptad_counter=MCP-38H--2:lbd_counter=:lca_tree=s__JABMNT01 sp013203595:name=N778197:ref_name_counter=],d98a8340-17b8-5f69-8ebd-d44867bd9082_2@MCPsignal.307.471:0.367156[&&NHX:Sample=rhiztom2:Type=capture:capture_class=c__Alphaproteobacteria:capture_domain=d__Bacteria:capture_family=f__Xanthobacteraceae:capture_genus=g__Tardiphaga:capture_order=o__Rhizobiales:capture_phylum=p__Proteobacteria:capture_species=s__Tardiphaga robiniae_A:heptad=MCP-38H])0.149:0.0420762[&&NHX:Sample_counter=rhizpot1--1||rhiztom2--1:Type_counter=GTDB--1||capture--2:capture_class_counter=c__Alphaproteobacteria--2:capture_domain_counter=d__Bacteria--2:capture_family_counter=f__CAG-977--1||f__Xanthobacteraceae--1:capture_genus_counter=g__Tardiphaga--1||g__UBA11549--1:capture_order_counter=o__RF32--1||o__Rhizobiales--1:capture_phylum_counter=p__Proteobacteria--2:capture_species_counter=s__Tardiphaga robiniae_A--1||s__UBA11549 sp002439085--1:gtdb_class_counter=c__Alphaproteobacteria--1:gtdb_domain_counter=d__Bacteria--1:gtdb_family_counter=f__Casp-alpha2--1:gtdb_genus_counter=g__JABMNT01--1:gtdb_order_counter=o__Rhodospirillales--1:gtdb_phylum_counter=p__Proteobacteria--1:gtdb_species_counter=s__JABMNT01 sp013203595--1:heptad_counter=MCP-38H--3:lbd_counter=:lca_tree=s__JABMNT01 sp013203595:name=N778199:ref_name_counter=])0.85:0.049549[&&NHX:Sample_counter=rhizpot1--9||rhizpot2--1||rhizpot3--6||rhiztom1--11||rhiztom2--15||rhiztom3--23:Type_counter=GTDB--3||capture--65:besthit_avg=85.17297297297299:besthit_max=100.0:besthit_min=54.8:besthit_std=16.04432486458562:besthit_sum=3151.4000000000005:bitscore_avg=191.1891891891892:bitscore_max=288.0:bitscore_min=99.0:bitscore_std=48.280337519439435:bitscore_sum=7074.0:capture_class_counter=c__Actinomycetia--2||c__Alphaproteobacteria--34||c__Gammaproteobacteria--23||c__Polyangia--1||c__SM23-61--3||c__Thermoleophilia--1||c__Vicinamibacteria--1:capture_domain_counter=d__Bacteria--65:capture_family_counter=f__Acetobacteraceae--1||f__Aeromonadaceae--1||f__Beijerinckiaceae--11||f__Burkholderiaceae--1||f__CACIAM-22H2--1||f__CAG-977--1||f__Dongiaceae--13||f__Ferrovibrionaceae--1||f__Ga0077536--1||f__Geodermatophilaceae--2||f__Pleomorphomonadaceae--1||f__Polyangiaceae--1||f__Pseudomonadaceae--16||f__Rhizobiaceae--2||f__Rhodocyclaceae--4||f__SM23-61--3||f__Solirubrobacteraceae--1||f__Sphingomonadaceae--1||f__Vicinamibacteraceae--1||f__Xanthobacteraceae--2:capture_genus_counter=g__BOG-908--1||g__Baekduia--1||g__Blastococcus--1||g__Bradyrhizobium--1||g__Ferrovibrio--1||g__Ga0077536--1||g__Geodermatophilus--1||g__Hypericibacter--13||g__JADJKB01--1||g__JAEUKZ01--1||g__JAEUNL01--1||g__Luteitalea--1||g__Methylobacterium--11||g__Methylobrevis--1||g__Methyloversatilis--3||g__Paraburkholderia--1||g__Pseudomonas_E--16||g__Rhizobium--2||g__SM23-61--3||g__Sphingomonas--1||g__Tardiphaga--1||g__UBA11549--1||g__Zobellella--1:capture_order_counter=o__Acetobacterales--1||o__Burkholderiales--5||o__CACIAM-22H2--1||o__Dongiales--13||o__Enterobacterales--1||o__Ferrovibrionales--1||o__Ga0077536--1||o__Mycobacteriales--2||o__Polyangiales--1||o__Pseudomonadales--16||o__RF32--1||o__Rhizobiales--16||o__SM23-61--3||o__Solirubrobacterales--1||o__Sphingomonadales--1||o__Vicinamibacterales--1:capture_phylum_counter=p__Acidobacteriota--1||p__Actinobacteriota--3||p__Desulfobacterota--3||p__Myxococcota--1||p__Proteobacteria--57:capture_species_counter=s__BOG-908 sp003133065--1||s__Baekduia sp000688095--1||s__Blastococcus saxobsidens--1||s__Bradyrhizobium sp018736105--1||s__Ferrovibrio sp002482765--1||s__Ga0077536 sp001464935--1||s__Geodermatophilus sp000701365--1||s__Hypericibacter terrae--13||s__JADJKB01 sp015075635--1||s__JAEUKZ01 sp016793045--1||s__JAEUNL01 sp016711925--1||s__Luteitalea sp001464065--1||s__Methylobacterium sp900112625--10||s__Methylobacterium tarhaniae--1||s__Methylobrevis pamukkalensis--1||s__Methyloversatilis discipulorum--3||s__Paraburkholderia sp000178415--1||s__Pseudomonas_E extremorientalis--1||s__Pseudomonas_E kilonensis--2||s__Pseudomonas_E putida_U--6||s__Pseudomonas_E soli--2||s__Pseudomonas_E sp001297015--1||s__Pseudomonas_E sp004124275--1||s__Pseudomonas_E sp004519305--1||s__Pseudomonas_E sp014207255--2||s__Rhizobium ecuadorense--2||s__SM23-61 sp003154025--3||s__Sphingomonas alpina_A--1||s__Tardiphaga robiniae_A--1||s__UBA11549 sp002439085--1||s__Zobellella denitrificans--1:evalue_avg=2.1027027027028143e-28:evalue_max=7.78e-27:evalue_min=2.06e-100:evalue_std=1.2790241212356777e-27:evalue_sum=7.780000000000414e-27:gapopen_avg=0.21621621621621623:gapopen_max=2.0:gapopen_min=0.0:gapopen_std=0.4793012932694108:gapopen_sum=8.0:gtdb_class_counter=c__Alphaproteobacteria--3:gtdb_domain_counter=d__Bacteria--3:gtdb_family_counter=f__Casp-alpha2--1||f__Dongiaceae--2:gtdb_genus_counter=g__Hypericibacter--2||g__JABMNT01--1:gtdb_order_counter=o__Dongiales--2||o__Rhodospirillales--1:gtdb_phylum_counter=p__Proteobacteria--3:gtdb_species_counter=s__Hypericibacter adhaerens--1||s__Hypericibacter terrae--1||s__JABMNT01 sp013203595--1:heptad_counter=MCP-38H--68:lbd_counter=:lca_tree=c__Alphaproteobacteria:length_avg=134.94594594594594:length_max=174.0:length_min=89.0:length_std=26.76538596556915:length_sum=4993.0:mismatch_avg=20.945945945945947:mismatch_max=65.0:mismatch_min=0.0:mismatch_std=24.689118099935293:mismatch_sum=775.0:name=N778200:qcovhsp_avg=97.83243243243241:qcovhsp_max=100.0:qcovhsp_min=95.0:qcovhsp_std=1.7148135716705715:qcovhsp_sum=3619.7999999999993:qend_avg=137.3783783783784:qend_max=178.0:qend_min=89.0:qend_std=27.548292295683385:qend_sum=5083.0:qstart_avg=3.6216216216216215:qstart_max=7.0:qstart_min=1.0:qstart_std=2.177554073207309:qstart_sum=134.0:ref_name_counter=GB_GCA_017308135.1_protein.faa_JAFKFM010000015.1_49@PF00015_full_PFAM.504.673--1||RS_GCF_003116015.1_protein.faa_NZ_LGQZ01000079.1_81@PF00015_full_PFAM.365.541--1||RS_GCF_003966125.1_protein.faa_NZ_RXMA01000016.1_41@PF00015_full_PFAM.365.543--1||RS_GCF_003989665.1_protein.faa_NZ_RZIJ01000011.1_19@PF00015_full_PFAM.363.533--3||RS_GCF_004363235.1_protein.faa_NZ_SNYW01000001.1_43@PF00015_full_PFAM.363.526--1||RS_GCF_008728835.1_protein.faa_NZ_CP042582.1_5060@PF00015_full_PFAM.365.540--5||RS_GCF_008728855.1_protein.faa_NZ_CP042906.1_5227@PF00015_full_PFAM.365.540--25:scovhsp_avg=77.3891891891892:scovhsp_max=99.4:scovhsp_min=50.9:scovhsp_std=15.459944368589424:scovhsp_sum=2863.4:send_avg=146.78378378378378:send_max=174.0:send_min=94.0:send_std=27.250010331430392:send_sum=5431.0:sstart_avg=13.0:sstart_max=54.0:sstart_min=1.0:sstart_std=16.764711615639428:sstart_sum=481.0])0.854:0.0405975[&&NHX:Sample_counter=rhizpot1--9||rhizpot2--1||rhizpot3--6||rhiztom1--11||rhiztom2--15||rhiztom3--23:Type_counter=GTDB--4||capture--65:besthit_avg=85.17297297297299:besthit_max=100.0:besthit_min=54.8:besthit_std=16.04432486458562:besthit_sum=3151.4000000000005:bitscore_avg=191.1891891891892:bitscore_max=288.0:bitscore_min=99.0:bitscore_std=48.280337519439435:bitscore_sum=7074.0:capture_class_counter=c__Actinomycetia--2||c__Alphaproteobacteria--34||c__Gammaproteobacteria--23||c__Polyangia--1||c__SM23-61--3||c__Thermoleophilia--1||c__Vicinamibacteria--1:capture_domain_counter=d__Bacteria--65:capture_family_counter=f__Acetobacteraceae--1||f__Aeromonadaceae--1||f__Beijerinckiaceae--11||f__Burkholderiaceae--1||f__CACIAM-22H2--1||f__CAG-977--1||f__Dongiaceae--13||f__Ferrovibrionaceae--1||f__Ga0077536--1||f__Geodermatophilaceae--2||f__Pleomorphomonadaceae--1||f__Polyangiaceae--1||f__Pseudomonadaceae--16||f__Rhizobiaceae--2||f__Rhodocyclaceae--4||f__SM23-61--3||f__Solirubrobacteraceae--1||f__Sphingomonadaceae--1||f__Vicinamibacteraceae--1||f__Xanthobacteraceae--2:capture_genus_counter=g__BOG-908--1||g__Baekduia--1||g__Blastococcus--1||g__Bradyrhizobium--1||g__Ferrovibrio--1||g__Ga0077536--1||g__Geodermatophilus--1||g__Hypericibacter--13||g__JADJKB01--1||g__JAEUKZ01--1||g__JAEUNL01--1||g__Luteitalea--1||g__Methylobacterium--11||g__Methylobrevis--1||g__Methyloversatilis--3||g__Paraburkholderia--1||g__Pseudomonas_E--16||g__Rhizobium--2||g__SM23-61--3||g__Sphingomonas--1||g__Tardiphaga--1||g__UBA11549--1||g__Zobellella--1:capture_order_counter=o__Acetobacterales--1||o__Burkholderiales--5||o__CACIAM-22H2--1||o__Dongiales--13||o__Enterobacterales--1||o__Ferrovibrionales--1||o__Ga0077536--1||o__Mycobacteriales--2||o__Polyangiales--1||o__Pseudomonadales--16||o__RF32--1||o__Rhizobiales--16||o__SM23-61--3||o__Solirubrobacterales--1||o__Sphingomonadales--1||o__Vicinamibacterales--1:capture_phylum_counter=p__Acidobacteriota--1||p__Actinobacteriota--3||p__Desulfobacterota--3||p__Myxococcota--1||p__Proteobacteria--57:capture_species_counter=s__BOG-908 sp003133065--1||s__Baekduia sp000688095--1||s__Blastococcus saxobsidens--1||s__Bradyrhizobium sp018736105--1||s__Ferrovibrio sp002482765--1||s__Ga0077536 sp001464935--1||s__Geodermatophilus sp000701365--1||s__Hypericibacter terrae--13||s__JADJKB01 sp015075635--1||s__JAEUKZ01 sp016793045--1||s__JAEUNL01 sp016711925--1||s__Luteitalea sp001464065--1||s__Methylobacterium sp900112625--10||s__Methylobacterium tarhaniae--1||s__Methylobrevis pamukkalensis--1||s__Methyloversatilis discipulorum--3||s__Paraburkholderia sp000178415--1||s__Pseudomonas_E extremorientalis--1||s__Pseudomonas_E kilonensis--2||s__Pseudomonas_E putida_U--6||s__Pseudomonas_E soli--2||s__Pseudomonas_E sp001297015--1||s__Pseudomonas_E sp004124275--1||s__Pseudomonas_E sp004519305--1||s__Pseudomonas_E sp014207255--2||s__Rhizobium ecuadorense--2||s__SM23-61 sp003154025--3||s__Sphingomonas alpina_A--1||s__Tardiphaga robiniae_A--1||s__UBA11549 sp002439085--1||s__Zobellella denitrificans--1:evalue_avg=2.1027027027028143e-28:evalue_max=7.78e-27:evalue_min=2.06e-100:evalue_std=1.2790241212356777e-27:evalue_sum=7.780000000000414e-27:gapopen_avg=0.21621621621621623:gapopen_max=2.0:gapopen_min=0.0:gapopen_std=0.4793012932694108:gapopen_sum=8.0:gtdb_class_counter=c__Alphaproteobacteria--4:gtdb_domain_counter=d__Bacteria--4:gtdb_family_counter=f__Casp-alpha2--1||f__Dongiaceae--2||f__Stellaceae--1:gtdb_genus_counter=g__Aliidongia--1||g__Hypericibacter--2||g__JABMNT01--1:gtdb_order_counter=o__ATCC43930--1||o__Dongiales--2||o__Rhodospirillales--1:gtdb_phylum_counter=p__Proteobacteria--4:gtdb_species_counter=s__Aliidongia dinghuensis--1||s__Hypericibacter adhaerens--1||s__Hypericibacter terrae--1||s__JABMNT01 sp013203595--1:heptad_counter=MCP-38H--69:lbd_counter=:lca_tree=c__Alphaproteobacteria:length_avg=134.94594594594594:length_max=174.0:length_min=89.0:length_std=26.76538596556915:length_sum=4993.0:mismatch_avg=20.945945945945947:mismatch_max=65.0:mismatch_min=0.0:mismatch_std=24.689118099935293:mismatch_sum=775.0:name=N778201:qcovhsp_avg=97.83243243243241:qcovhsp_max=100.0:qcovhsp_min=95.0:qcovhsp_std=1.7148135716705715:qcovhsp_sum=3619.7999999999993:qend_avg=137.3783783783784:qend_max=178.0:qend_min=89.0:qend_std=27.548292295683385:qend_sum=5083.0:qstart_avg=3.6216216216216215:qstart_max=7.0:qstart_min=1.0:qstart_std=2.177554073207309:qstart_sum=134.0:ref_name_counter=GB_GCA_017308135.1_protein.faa_JAFKFM010000015.1_49@PF00015_full_PFAM.504.673--1||RS_GCF_003116015.1_protein.faa_NZ_LGQZ01000079.1_81@PF00015_full_PFAM.365.541--1||RS_GCF_003966125.1_protein.faa_NZ_RXMA01000016.1_41@PF00015_full_PFAM.365.543--1||RS_GCF_003989665.1_protein.faa_NZ_RZIJ01000011.1_19@PF00015_full_PFAM.363.533--3||RS_GCF_004363235.1_protein.faa_NZ_SNYW01000001.1_43@PF00015_full_PFAM.363.526--1||RS_GCF_008728835.1_protein.faa_NZ_CP042582.1_5060@PF00015_full_PFAM.365.540--5||RS_GCF_008728855.1_protein.faa_NZ_CP042906.1_5227@PF00015_full_PFAM.365.540--25:scovhsp_avg=77.3891891891892:scovhsp_max=99.4:scovhsp_min=50.9:scovhsp_std=15.459944368589424:scovhsp_sum=2863.4:send_avg=146.78378378378378:send_max=174.0:send_min=94.0:send_std=27.250010331430392:send_sum=5431.0:sstart_avg=13.0:sstart_max=54.0:sstart_min=1.0:sstart_std=16.764711615639428:sstart_sum=481.0])0.014:0.0166405[&&NHX:Sample_counter=rhizpot1--10||rhizpot2--1||rhizpot3--6||rhiztom1--12||rhiztom2--16||rhiztom3--25:Type_counter=GTDB--31||capture--70:besthit_avg=85.17297297297297:besthit_max=100.0:besthit_min=54.8:besthit_std=16.04432486458562:besthit_sum=3151.4:bitscore_avg=191.1891891891892:bitscore_max=288.0:bitscore_min=99.0:bitscore_std=48.28033751943943:bitscore_sum=7074.0:capture_class_counter=c__Actinomycetia--2||c__Alphaproteobacteria--39||c__Gammaproteobacteria--23||c__Polyangia--1||c__SM23-61--3||c__Thermoleophilia--1||c__Vicinamibacteria--1:capture_domain_counter=d__Bacteria--70:capture_family_counter=f__Acetobacteraceae--1||f__Aeromonadaceae--1||f__Azospirillaceae--1||f__Beijerinckiaceae--12||f__Burkholderiaceae--1||f__CACIAM-22H2--1||f__CAG-977--1||f__Dongiaceae--14||f__Ferrovibrionaceae--1||f__Ga0077536--1||f__Geodermatophilaceae--2||f__JAFLCR01--1||f__Pleomorphomonadaceae--1||f__Polyangiaceae--1||f__Pseudomonadaceae--16||f__Rhizobiaceae--3||f__Rhodocyclaceae--4||f__SM23-61--3||f__Solirubrobacteraceae--1||f__Sphingomonadace
```
