## Supplementary material for "Unveiling the hidden biodiversity of microbial chemoreceptor genes in the rare biosphere": MCPsignal_captured_gtdbr207.nw (part 1070 of 1806)

```
ae--1||f__Vicinamibacteraceae--1||f__Xanthobacteraceae--2:capture_genus_counter=g__Azospirillum--1||g__BOG-908--1||g__Baekduia--1||g__Blastococcus--1||g__Bradyrhizobium--1||g__Dongia--1||g__Ferrovibrio--1||g__Ga0077536--1||g__Geodermatophilus--1||g__Hypericibacter--13||g__JADJKB01--1||g__JAEUKZ01--1||g__JAEUNL01--1||g__JAFLCR01--1||g__Luteitalea--1||g__Methylobacterium--12||g__Methylobrevis--1||g__Methyloversatilis--3||g__Paraburkholderia--1||g__Pseudomonas_E--16||g__Rhizobium--3||g__SM23-61--3||g__Sphingomonas--1||g__Tardiphaga--1||g__UBA11549--1||g__Zobellella--1:capture_order_counter=o__Acetobacterales--1||o__Azospirillales--1||o__Burkholderiales--5||o__CACIAM-22H2--1||o__Dongiales--14||o__Enterobacterales--1||o__Ferrovibrionales--1||o__Ga0077536--1||o__Mycobacteriales--2||o__Polyangiales--1||o__Pseudomonadales--16||o__RF32--1||o__Rhizobiales--18||o__Rickettsiales--1||o__SM23-61--3||o__Solirubrobacterales--1||o__Sphingomonadales--1||o__Vicinamibacterales--1:capture_phylum_counter=p__Acidobacteriota--1||p__Actinobacteriota--3||p__Desulfobacterota--3||p__Myxococcota--1||p__Proteobacteria--62:capture_species_counter=s__Azospirillum oryzae--1||s__BOG-908 sp003133065--1||s__Baekduia sp000688095--1||s__Blastococcus saxobsidens--1||s__Bradyrhizobium sp018736105--1||s__Dongia sp000620685--1||s__Ferrovibrio sp002482765--1||s__Ga0077536 sp001464935--1||s__Geodermatophilus sp000701365--1||s__Hypericibacter terrae--13||s__JADJKB01 sp015075635--1||s__JAEUKZ01 sp016793045--1||s__JAEUNL01 sp016711925--1||s__JAFLCR01 sp017302755--1||s__Luteitalea sp001464065--1||s__Methylobacterium sp900112625--10||s__Methylobacterium tarhaniae--2||s__Methylobrevis pamukkalensis--1||s__Methyloversatilis discipulorum--3||s__Paraburkholderia sp000178415--1||s__Pseudomonas_E extremorientalis--1||s__Pseudomonas_E kilonensis--2||s__Pseudomonas_E putida_U--6||s__Pseudomonas_E soli--2||s__Pseudomonas_E sp001297015--1||s__Pseudomonas_E sp004124275--1||s__Pseudomonas_E sp004519305--1||s__Pseudomonas_E sp014207255--2||s__Rhizobium ecuadorense--3||s__SM23-61 sp003154025--3||s__Sphingomonas alpina_A--1||s__Tardiphaga robiniae_A--1||s__UBA11549 sp002439085--1||s__Zobellella denitrificans--1:evalue_avg=2.1027027027028143e-28:evalue_max=7.78e-27:evalue_min=2.06e-100:evalue_std=1.2790241212356778e-27:evalue_sum=7.780000000000414e-27:gapopen_avg=0.21621621621621623:gapopen_max=2.0:gapopen_min=0.0:gapopen_std=0.47930129326941084:gapopen_sum=8.0:gtdb_class_counter=c__Alphaproteobacteria--31:gtdb_domain_counter=d__Bacteria--31:gtdb_family_counter=f__Acetobacteraceae--5||f__Azospirillaceae--22||f__Casp-alpha2--1||f__Dongiaceae--2||f__Stellaceae--1:gtdb_genus_counter=g__Aliidongia--1||g__Azospirillum--22||g__Hypericibacter--2||g__JABMNT01--1||g__Rhodovarius--2||g__Roseomonas--3:gtdb_order_counter=o__ATCC43930--1||o__Acetobacterales--5||o__Azospirillales--22||o__Dongiales--2||o__Rhodospirillales--1:gtdb_phylum_counter=p__Proteobacteria--31:gtdb_species_counter=s__Aliidongia dinghuensis--1||s__Azospirillum baldaniorum--1||s__Azospirillum brasilense--1||s__Azospirillum brasilense_B--1||s__Azospirillum brasilense_C--1||s__Azospirillum brasilense_D--1||s__Azospirillum brasilense_E--1||s__Azospirillum humicireducens--1||s__Azospirillum lipoferum--1||s__Azospirillum lipoferum_B--1||s__Azospirillum lipoferum_C--1||s__Azospirillum melinis--1||s__Azospirillum oryzae--1||s__Azospirillum ramasamyi--1||s__Azospirillum sp003115975--1||s__Azospirillum sp003116035--1||s__Azospirillum sp003116065--1||s__Azospirillum sp003119115--1||s__Azospirillum sp003590795--1||s__Azospirillum sp014192915--1||s__Azospirillum sp016595245--1||s__Azospirillum thiophilum--2||s__Hypericibacter adhaerens--1||s__Hypericibacter terrae--1||s__JABMNT01 sp013203595--1||s__Rhodovarius lipocyclicus--1||s__Rhodovarius sp004005855--1||s__Roseomonas aerophila--1||s__Roseomonas cervicalis--1||s__Roseomonas rhizosphaerae--1:heptad_counter=MCP-38H--101:lbd_counter=:lca_tree=c__Alphaproteobacteria:length_avg=134.94594594594594:length_max=174.0:length_min=89.0:length_std=26.76538596556915:length_sum=4993.0:mismatch_avg=20.945945945945947:mismatch_max=65.0:mismatch_min=0.0:mismatch_std=24.68911809993529:mismatch_sum=775.0:name=N778202:qcovhsp_avg=97.83243243243244:qcovhsp_max=100.0:qcovhsp_min=95.0:qcovhsp_std=1.7148135716705712:qcovhsp_sum=3619.8:qend_avg=137.3783783783784:qend_max=178.0:qend_min=89.0:qend_std=27.548292295683382:qend_sum=5083.0:qstart_avg=3.6216216216216215:qstart_max=7.0:qstart_min=1.0:qstart_std=2.177554073207309:qstart_sum=134.0:ref_name_counter=GB_GCA_017308135.1_protein.faa_JAFKFM010000015.1_49@PF00015_full_PFAM.504.673--1||RS_GCF_003116015.1_protein.faa_NZ_LGQZ01000079.1_81@PF00015_full_PFAM.365.541--1||RS_GCF_003966125.1_protein.faa_NZ_RXMA01000016.1_41@PF00015_full_PFAM.365.543--1||RS_GCF_003989665.1_protein.faa_NZ_RZIJ01000011.1_19@PF00015_full_PFAM.363.533--3||RS_GCF_004363235.1_protein.faa_NZ_SNYW01000001.1_43@PF00015_full_PFAM.363.526--1||RS_GCF_008728835.1_protein.faa_NZ_CP042582.1_5060@PF00015_full_PFAM.365.540--5||RS_GCF_008728855.1_protein.faa_NZ_CP042906.1_5227@PF00015_full_PFAM.365.540--25:scovhsp_avg=77.38918918918921:scovhsp_max=99.4:scovhsp_min=50.9:scovhsp_std=15.459944368589424:scovhsp_sum=2863.4000000000005:send_avg=146.78378378378378:send_max=174.0:send_min=94.0:send_std=27.250010331430392:send_sum=5431.0:sstart_avg=13.0:sstart_max=54.0:sstart_min=1.0:sstart_std=16.764711615639428:sstart_sum=481.0],((((((GB_GCA_016183945.1_protein.faa_JACPDP010000026.1_13@PF00015_full_PFAM.384.583:0.0136286[&&NHX:Type=GTDB:gtdb_class=c__Alphaproteobacteria:gtdb_domain=d__Bacteria:gtdb_family=f__Magnetospirillaceae:gtdb_genus=g__CAJANL01:gtdb_order=o__Rhodospirillales:gtdb_phylum=p__Proteobacteria:gtdb_species=s__CAJANL01 sp016183945:heptad=MCP-38H:species=d__Bacteria_p__Proteobacteria_c__Alphaproteobacteria_o__Rhodospirillales_f__Magnetospirillaceae_g__CAJANL01_s__CAJANL01 sp016183945],GB_GCA_903941105.1_protein.faa_CAJANL010000231.1_3@PF00015_full_PFAM.381.551:0.0281355[&&NHX:Type=GTDB:gtdb_class=c__Alphaproteobacteria:gtdb_domain=d__Bacteria:gtdb_family=f__Magnetospirillaceae:gtdb_genus=g__CAJANL01:gtdb_order=o__Rhodospirillales:gtdb_phylum=p__Proteobacteria:gtdb_species=s__CAJANL01 sp903941105:heptad=MCP-38H:species=d__Bacteria_p__Proteobacteria_c__Alphaproteobacteria_o__Rhodospirillales_f__Magnetospirillaceae_g__CAJANL01_s__CAJANL01 sp903941105])0.999:0.138745[&&NHX:Sample_counter=:Type_counter=GTDB--2:capture_class_counter=:capture_domain_counter=:capture_family_counter=:capture_genus_counter=:capture_order_counter=:capture_phylum_counter=:capture_species_counter=:evoltype=D:gtdb_class_counter=c__Alphaproteobacteria--2:gtdb_domain_counter=d__Bacteria--2:gtdb_family_counter=f__Magnetospirillaceae--2:gtdb_genus_counter=g__CAJANL01--2:gtdb_order_counter=o__Rhodospirillales--2:gtdb_phylum_counter=p__Proteobacteria--2:gtdb_species_counter=s__CAJANL01 sp016183945--1||s__CAJANL01 sp903941105--1:heptad_counter=MCP-38H--2:lbd_counter=:lca=d__Bacteria:lca_tree=g__CAJANL01:name=N778205:ref_name_counter=],(GB_GCA_903901915.1_protein.faa_CAIUSV010000077.1_11@PF00015_full_PFAM.463.663:0.0724867[&&NHX:Type=GTDB:gtdb_class=c__Alphaproteobacteria:gtdb_domain=d__Bacteria:gtdb_family=f__Magnetospirillaceae:gtdb_genus=g__Phaeospirillum:gtdb_order=o__Rhodospirillales:gtdb_phylum=p__Proteobacteria:gtdb_species=s__Phaeospirillum sp903901915:heptad=MCP-38H:species=d__Bacteria_p__Proteobacteria_c__Alphaproteobacteria_o__Rhodospirillales_f__Magnetospirillaceae_g__Phaeospirillum_s__Phaeospirillum sp903901915],RS_GCF_000829825.1_protein.faa_NZ_JXSL01000030.1_124@PF00015_full_PFAM.461.662:0.0954761[&&NHX:Type=GTDB:gtdb_class=c__Alphaproteobacteria:gtdb_domain=d__Bacteria:gtdb_family=f__Magnetospirillaceae:gtdb_genus=g__Phaeospirillum:gtdb_order=o__Rhodospirillales:gtdb_phylum=p__Proteobacteria:gtdb_species=s__Phaeospirillum magnetotacticum:heptad=MCP-38H:species=d__Bacteria_p__Proteobacteria_c__Alphaproteobacteria_o__Rhodospirillales_f__Magnetospirillaceae_g__Phaeospirillum_s__Phaeospirillum magnetotacticum])0.998:0.146257[&&NHX:Sample_counter=:Type_counter=GTDB--2:capture_class_counter=:capture_domain_counter=:capture_family_counter=:capture_genus_counter=:capture_order_counter=:capture_phylum_counter=:capture_species_counter=:evoltype=D:gtdb_class_counter=c__Alphaproteobacteria--2:gtdb_domain_counter=d__Bacteria--2:gtdb_family_counter=f__Magnetospirillaceae--2:gtdb_genus_counter=g__Phaeospirillum--2:gtdb_order_counter=o__Rhodospirillales--2:gtdb_phylum_counter=p__Proteobacteria--2:gtdb_species_counter=s__Phaeospirillum magnetotacticum--1||s__Phaeospirillum sp903901915--1:heptad_counter=MCP-38H--2:lbd_counter=:lca=d__Bacteria:lca_tree=g__Phaeospirillum:name=N778208:ref_name_counter=])0.757:0.0467564[&&NHX:Sample_counter=:Type_counter=GTDB--4:capture_class_counter=:capture_domain_counter=:capture_family_counter=:capture_genus_counter=:capture_order_counter=:capture_phylum_counter=:capture_species_counter=:evoltype=D:gtdb_class_counter=c__Alphaproteobacteria--4:gtdb_domain_counter=d__Bacteria--4:gtdb_family_counter=f__Magnetospirillaceae--4:gtdb_genus_counter=g__CAJANL01--2||g__Phaeospirillum--2:gtdb_order_counter=o__Rhodospirillales--4:gtdb_phylum_counter=p__Proteobacteria--4:gtdb_species_counter=s__CAJANL01 sp016183945--1||s__CAJANL01 sp903941105--1||s__Phaeospirillum magnetotacticum--1||s__Phaeospirillum sp903901915--1:heptad_counter=MCP-38H--4:lbd_counter=:lca=d__Bacteria:lca_tree=f__Magnetospirillaceae:name=N778209:ref_name_counter=],(((RS_GCF_018224925.1_protein.faa_NZ_JAGTUF010000011.1_101@PF00015_full_PFAM.375.579:0.0788928[&&NHX:Type=GTDB:gtdb_class=c__Alphaproteobacteria:gtdb_domain=d__Bacteria:gtdb_family=f__Magnetospirillaceae:gtdb_genus=g__Magnetospirillum:gtdb_order=o__Rhodospirillales:gtdb_phylum=p__Proteobacteria:gtdb_species=s__Magnetospirillum sp018224925:heptad=MCP-38H:species=d__Bacteria_p__Proteobacteria_c__Alphaproteobacteria_o__Rhodospirillales_f__Magnetospirillaceae_g__Magnetospirillum_s__Magnetospirillum sp018224925],(RS_GCF_000513295.1_protein.faa_NC_023065.1_4106@PF00015_full_PFAM.378.586:0.124789[&&NHX:Type=GTDB:gtdb_class=c__Alphaproteobacteria:gtdb_domain=d__Bacteria:gtdb_family=f__Magnetospirillaceae:gtdb_genus=g__Magnetospirillum:gtdb_order=o__Rhodospirillales:gtdb_phylum=p__Proteobacteria:gtdb_species=s__Magnetospirillum gryphiswaldense:heptad=MCP-38H:species=d__Bacteria_p__Proteobacteria_c__Alphaproteobacteria_o__Rhodospirillales_f__Magnetospirillaceae_g__Magnetospirillum_s__Magnetospirillum gryphiswaldense],(GB_GCA_001898825.1_protein.faa_MKVK01000031.1_35@PF00015_full_PFAM.378.580:0.0201849[&&NHX:Type=GTDB:gtdb_class=c__Alphaproteobacteria:gtdb_domain=d__Bacteria:gtdb_family=f__Magnetospirillaceae:gtdb_genus=g__Magnetospirillum:gtdb_order=o__Rhodospirillales:gtdb_phylum=p__Proteobacteria:gtdb_species=s__Magnetospirillum sp001898825:heptad=MCP-38H:species=d__Bacteria_p__Proteobacteria_c__Alphaproteobacteria_o__Rhodospirillales_f__Magnetospirillaceae_g__Magnetospirillum_s__Magnetospirillum sp001898825],GB_GCA_002435715.1_protein.faa_DISD01000054.1_22@PF00015_full_PFAM.380.581:0.0400195[&&NHX:Type=GTDB:gtdb_class=c__Alphaproteobacteria:gtdb_domain=d__Bacteria:gtdb_family=f__Magnetospirillaceae:gtdb_genus=g__Magnetospirillum:gtdb_order=o__Rhodospirillales:gtdb_phylum=p__Proteobacteria:gtdb_species=s__Magnetospirillum sp002435715:heptad=MCP-38H:species=d__Bacteria_p__Proteobacteria_c__Alphaproteobacteria_o__Rhodospirillales_f__Magnetospirillaceae_g__Magnetospirillum_s__Magnetospirillum sp002435715])0.996:0.0924236[&&NHX:Sample_counter=:Type_counter=GTDB--2:capture_class_counter=:capture_domain_counter=:capture_family_counter=:capture_genus_counter=:capture_order_counter=:capture_phylum_counter=:capture_species_counter=:evoltype=D:gtdb_class_counter=c__Alphaproteobacteria--2:gtdb_domain_counter=d__Bacteria--2:gtdb_family_counter=f__Magnetospirillaceae--2:gtdb_genus_counter=g__Magnetospirillum--2:gtdb_order_counter=o__Rhodospirillales--2:gtdb_phylum_counter=p__Proteobacteria--2:gtdb_species_counter=s__Magnetospirillum sp001898825--1||s__Magnetospirillum sp002435715--1:heptad_counter=MCP-38H--2:lbd_counter=:lca=d__Bacteria:lca_tree=g__Magnetospirillum:name=N778214:ref_name_counter=])0.278:0.0343084[&&NHX:Sample_counter=:Type_counter=GTDB--3:capture_class_counter=:capture_domain_counter=:capture_family_counter=:capture_genus_counter=:capture_order_counter=:capture_phylum_counter=:capture_species_counter=:evoltype=D:gtdb_class_counter=c__Alphaproteobacteria--3:gtdb_domain_counter=d__Bacteria--3:gtdb_family_counter=f__Magnetospirillaceae--3:gtdb_genus_counter=g__Magnetospirillum--3:gtdb_order_counter=o__Rhodospirillales--3:gtdb_phylum_counter=p__Proteobacteria--3:gtdb_species_counter=s__Magnetospirillum gryphiswaldense--1||s__Magnetospirillum sp001898825--1||s__Magnetospirillum sp002435715--1:heptad_counter=MCP-38H--3:lbd_counter=:lca=d__Bacteria:lca_tree=g__Magnetospirillum:name=N778215:ref_name_counter=])1:0.141628[&&NHX:Sample_counter=:Type_counter=GTDB--4:capture_class_counter=:capture_domain_counter=:capture_family_counter=:capture_genus_counter=:capture_order_counter=:capture_phylum_counter=:capture_species_counter=:evoltype=D:gtdb_class_counter=c__Alphaproteobacteria--4:gtdb_domain_counter=d__Bacteria--4:gtdb_family_counter=f__Magnetospirillaceae--4:gtdb_genus_counter=g__Magnetospirillum--4:gtdb_order_counter=o__Rhodospirillales--4:gtdb_phylum_counter=p__Proteobacteria--4:gtdb_species_counter=s__Magnetospirillum gryphiswaldense--1||s__Magnetospirillum sp001898825--1||s__Magnetospirillum sp002435715--1||s__Magnetospirillum sp018224925--1:heptad_counter=MCP-38H--4:lbd_counter=:lca=d__Bacteria:lca_tree=g__Magnetospirillum:name=N778216:ref_name_counter=],(RS_GCF_011022235.1_protein.faa_NZ_JAAIYP010000038.1_27@PF00015_full_PFAM.380.580:0.0507276[&&NHX:Type=GTDB:gtdb_class=c__Alphaproteobacteria:gtdb_domain=d__Bacteria:gtdb_family=f__Magnetospirillaceae:gtdb_genus=g__Magnetospirillum:gtdb_order=o__Rhodospirillales:gtdb_phylum=p__Proteobacteria:gtdb_species=s__Magnetospirillum aberrantis:heptad=MCP-38H:species=d__Bacteria_p__Proteobacteria_c__Alphaproteobacteria_o__Rhodospirillales_f__Magnetospirillaceae_g__Magnetospirillum_s__Magnetospirillum aberrantis],(GB_GCA_014380005.1_protein.faa_JACMKT010000055.1_4@PF00015_full_PFAM.380.582:5e-09[&&NHX:Type=GTDB:gtdb_class=c__Alphaproteobacteria:gtdb_domain=d__Bacteria:gtdb_family=f__Magnetospirillaceae:gtdb_genus=g__Magnetospirillum:gtdb_order=o__Rhodospirillales:gtdb_phylum=p__Proteobacteria:gtdb_species=s__Magnetospirillum sp014380005:heptad=MCP-38H:species=d__Bacteria_p__Proteobacteria_c__Alphaproteobacteria_o__Rhodospirillales_f__Magnetospirillaceae_g__Magnetospirillum_s__Magnetospirillum sp014380005],(GB_GCA_014379805.1_protein.faa_JACMLB010000251.1_5@PF00015_full_PFAM.6.207:0.0358751[&&NHX:Type=GTDB:gtdb_class=c__Alphaproteobacteria:gtdb_domain=d__Bacteria:gtdb_family=f__Magnetospirillaceae:gtdb_genus=g__Magnetospirillum:gtdb_order=o__Rhodospirillales:gtdb_phylum=p__Proteobacteria:gtdb_species=s__Magnetospirillum sp014379805:heptad=MCP-38H:species=d__Bacteria_p__Proteobacteria_c__Alphaproteobacteria_o__Rhodospirillales_f__Magnetospirillaceae_g__Magnetospirillum_s__Magnetospirillum sp014379805],GB_GCA_014379805.1_protein.faa_JACMLB010000267.1_5@PF00015_full_PFAM.378.546:0.00399023[&&NHX:Type=GTDB:gtdb_class=c__Alphaproteobacteria:gtdb_domain=d__Bacteria:gtdb_family=f__Magnetospirillaceae:gtdb_genus=g__Magnetospirillum:gtdb_order=o__Rhodospirillales:gtdb_phylum=p__Proteobacteria:gtdb_species=s__Magnetospirillum sp014379805:heptad=MCP-38H:species=d__Bacteria_p__Proteobacteria_c__Alphaproteobacteria_o__Rhodospirillales_f__Magnetospirillaceae_g__Magnetospirillum_s__Magnetospirillum sp014379805])0.92:0.0207665[&&NHX:Sample_counter=:Type_counter=GTDB--2:capture_class_counter=:capture_domain_counter=:capture_family_counter=:capture_genus_counter=:capture_order_counter=:capture_phylum_counter=:capture_species_counter=:evoltype=D:gtdb_class_counter=c__Alphaproteobacteria--2:gtdb_domain_counter=d__Bacteria--2:gtdb_family_counter=f__Magnetospirillaceae--2:gtdb_genus_counter=g__Magnetospirillum--2:gtdb_order_counter=o__Rhodospirillales--2:gtdb_phylum_counter=p__Proteobacteria--2:gtdb_species_counter=s__Magnetospirillum sp014379805--2:heptad_counter=MCP-38H--2:lbd_counter=:lca=d__Bacteria:lca_tree=s__Magnetospirillum sp014379805:name=N778221:ref_name_counter=])0.97:0.0448751[&&NHX:Sample_counter=:Type_counter=GTDB--3:capture_class_counter=:capture_domain_counter=:capture_family_counter=:capture_genus_counter=:capture_order_counter=:capture_phylum_counter=:capture_species_counter=:evoltype=D:gtdb_class_counter=c__Alphaproteobacteria--3:gtdb_domain_counter=d__Bacteria--3:gtdb_family_counter=f__Magnetospirillaceae--3:gtdb_genus_counter=g__Magnetospirillum--3:gtdb_order_counter=o__Rhodospirillales--3:gtdb_phylum_counter=p__Proteobacteria--3:gtdb_species_counter=s__Magnetospirillum sp014379805--2||s__Magnetospirillum sp014380005--1:heptad_counter=MCP-38H--3:lbd_counter=:lca=d__Bacteria:lca_tree=g__Magnetospirillum:name=N778222:ref_name_counter=])0.933:0.045939[&&NHX:Sample_counter=:Type_counter=GTDB--4:capture_class_counter=:capture_domain_counter=:capture_family_counter=:capture_genus_counter=:capture_order_counter=:capture_phylum_counter=:capture_species_counter=:evoltype=D:gtdb_class_counter=c__Alphaproteobacteria--4:gtdb_domain_counter=d__Bacteria--4:gtdb_family_counter=f__Magnetospirillaceae--4:gtdb_genus_counter=g__Magnetospirillum--4:gtdb_order_counter=o__Rhodospirillales--4:gtdb_phylum_counter=p__Proteobacteria--4:gtdb_species_counter=s__Magnetospirillum aberrantis--1||s__Magnetospirillum sp014379805--2||s__Magnetospirillum sp014380005--1:heptad_counter=MCP-38H--4:lbd_counter=:lca=d__Bacteria:lca_tree=g__Magnetospirillum:name=N778223:ref_name_counter=])0.983:0.083882[&&NHX:Sample_counter=:Type_counter=GTDB--8:capture_class_counter=:capture_domain_counter=:capture_family_counter=:capture_genus_counter=:capture_order_counter=:capture_phylum_counter=:capture_species_counter=:evoltype=D:gtdb_class_counter=c__Alphaproteobacteria--8:gtdb_domain_counter=d__Bacteria--8:gtdb_family_counter=f__Magnetospirillaceae--8:gtdb_genus_counter=g__Magnetospirillum--8:gtdb_order_counter=o__Rhodospirillales--8:gtdb_phylum_counter=p__Proteobacteria--8:gtdb_species_counter=s__Magnetospirillum aberrantis--1||s__Magnetospirillum gryphiswaldense--1||s__Magnetospirillum sp001898825--1||s__Magnetospirillum sp002435715--1||s__Magnetospirillum sp014379805--2||s__Magnetospirillum sp014380005--1||s__Magnetospirillum sp018224925--1:heptad_counter=MCP-38H--8:lbd_counter=:lca=d__Bacteria:lca_tree=g__Magnetospirillum:name=N778224:ref_name_counter=],GB_GCA_903899885.1_protein.faa_CAIULK010000019.1_9@PF00015_full_PFAM.384.581:0.0989406[&&NHX:Type=GTDB:gtdb_class=c__Alphaproteobacteria:gtdb_domain=d__Bacteria:gtdb_family=f__Magnetospirillaceae:gtdb_genus=g__CAIULK01:gtdb_order=o__Rhodospirillales:gtdb_phylum=p__Proteobacteria:gtdb_species=s__CAIULK01 sp903899885:heptad=MCP-38H:species=d__Bacteria_p__Proteobacteria_c__Alphaproteobacteria_o__Rhodospirillales_f__Magnetospirillaceae_g__CAIULK01_s__CAIULK01 sp903899885])0.745:0.035979[&&NHX:Sample_counter=:Type_counter=GTDB--9:capture_class_counter=:capture_domain_counter=:capture_family_counter=:capture_genus_counter=:capture_order_counter=:capture_phylum_counter=:capture_species_counter=:evoltype=D:gtdb_class_counter=c__Alphaproteobacteria--9:gtdb_domain_counter=d__Bacteria--9:gtdb_family_counter=f__Magnetospirillaceae--9:gtdb_genus_counter=g__CAIULK01--1||g__Magnetospirillum--8:gtdb_order_counter=o__Rhodospirillales--9:gtdb_phylum_counter=p__Proteobacteria--9:gtdb_species_counter=s__CAIULK01 sp903899885--1||s__Magnetospirillum aberrantis--1||s__Magnetospirillum gryphiswaldense--1||s__Magnetospirillum sp001898825--1||s__Magnetospirillum sp002435715--1||s__Magnetospirillum sp014379805--2||s__Magnetospirillum sp014380005--1||s__Magnetospirillum sp018224925--1:heptad_counter=MCP-38H--9:lbd_counter=:lca=d__Bacteria:lca_tree=f__Magnetospirillaceae:name=N778226:ref_name_counter=])0.986:0.100035[&&NHX:Sample_counter=:Type_counter=GTDB--13:capture_class_counter=:capture_domain_counter=:capture_family_counter=:capture_genus_counter=:capture_order_counter=:capture_phylum_counter=:capture_species_counter=:evoltype=D:gtdb_class_counter=c__Alphaproteobacteria--13:gtdb_domain_counter=d__Bacteria--13:gtdb_family_counter=f__Magnetospirillaceae--13:gtdb_genus_counter=g__CAIULK01--1||g__CAJANL01--2||g__Magnetospirillum--8||g__Phaeospirillum--2:gtdb_order_counter=o__Rhodospirillales--13:gtdb_phylum_counter=p__Proteobacteria--13:gtdb_species_counter=s__CAIULK01 sp903899885--1||s__CAJANL01 sp016183945--1||s__CAJANL01 sp903941105--1||s__Magnetospirillum aberrantis--1||s__Magnetospirillum gryphiswaldense--1||s__Magnetospirillum sp001898825--1||s__Magnetospirillum sp002435715--1||s__Magnetospirillum sp014379805--2||s__Magnetospirillum sp014380005--1||s__Magnetospirillum sp018224925--1||s__Phaeospirillum magnetotacticum--1||s__Phaeospirillum sp903901915--1:heptad_counter=MCP-38H--13:lbd_counter=:lca=d__Bacteria:lca_tree=f__Magnetospirillaceae:name=N778227:ref_name_counter=],(GB_GCA_016214125.1_protein.faa_JACRPC010000015.1_5@PF00015_full_PFAM.458.664:0.163053[&&NHX:Type=GTDB:gtdb_class=c__Alphaproteobacteria:gtdb_domain=d__Bacteria:gtdb_family=f__WMHbin7:gtdb_genus=g__JACRPC01:gtdb_order=o__Rhodospirillales:gtdb_phylum=p__Proteobacteria:gtdb_species=s__JACRPC01 sp016214125:heptad=MCP-38H:species=d__Bacteria_p__Proteobacteria_c__Alphaproteobacteria_o__Rhodospirillales_f__WMHbin7_g__JACRPC01_s__JACRPC01 sp016214125],((GB_GCA_002753155.1_protein.faa_PDZW01000013.1_11@PF00015_full_PFAM.376.582:5e-09[&&NHX:Type=GTDB:gtdb_class=c__Alphaproteobacteria:gtdb_domain=d__Bacteria:gtdb_family=f__WMHbin7:gtdb_genus=g__WMHbin7:gtdb_order=o__Rhodospirillales:gtdb_phylum=p__Proteobacteria:gtdb_species=s__WMHbin7 sp002753155:heptad=MCP-38H:species=d__Bacteria_p__Proteobacteria_c__Alphaproteobacteria_o__Rhodospirillales_f__WMHbin7_g__WMHbin7_s__WMHbin7 sp002753155],GB_GCA_015232335.1_protein.faa_JADFZV010000022.1_28@PF00015_full_PFAM.376.582:0.00328429[&&NHX:Type=GTDB:gtdb_class=c__Alphaproteobacteria:gtdb_domain=d__Bacteria:gtdb_family=f__WMHbin7:gtdb_genus=g__WMHbin7:gtdb_order=o__Rhodospirillales:gtdb_phylum=p__Proteobacteria:gtdb_species=s__WMHbin7 sp015232335:heptad=MCP-38H:species=d__Bacteria_p__Proteobacteria_c__Alphaproteobacteria_o__Rhodospirillales_f__WMHbin7_g__WMHbin7_s__WMHbin7 sp015232335])0.944:0.0447043[&&NHX:Sample_counter=:Type_counter=GTDB--2:capture_class_counter=:capture_domain_counter=:capture_family_counter=:capture_genus_counter=:capture_order_counter=:capture_phylum_counter=:capture_species_counter=:evoltype=D:gtdb_class_counter=c__Alphaproteobacteria--2:gtdb_domain_counter=d__Bacteria--2:gtdb_family_counter=f__WMHbin7--2:gtdb_genus_counter=g__WMHbin7--2:gtdb_order_counter=o__Rhodospirillales--2:gtdb_phylum_counter=p__Proteobacteria--2:gtdb_species_counter=s__WMHbin7 sp002753155--1||s__WMHbin7 sp015232335--1:heptad_counter=MCP-38H--2:lbd_counter=:lca=d__Bacteria:lca_tree=g__WMHbin7:name=N778231:ref_name_counter=],(GB_GCA_016215555.1_protein.faa_JACRJC010000010.1_6@PF00015_full_PFAM.378.582:0.0329179[&&NHX:Type=GTDB:gtdb_class=c__Alphaproteobacteria:gtdb_domain=d__Bacteria:gtdb_family=f__WMHbin7:gtdb_genus=g__WMHbin7:gtdb_order=o__Rhodospirillales:gtdb_phylum=p__Proteobacteria:gtdb_species=s__WMHbin7 sp016215555:heptad=MCP-38H:species=d__Bacteria_p__Proteobacteria_c__Alphaproteobacteria_o__Rhodospirillales_f__WMHbin7_g__WMHbin7_s__WMHbin7 sp016215555],(GB_GCA_902725215.1_protein.faa_CACUVI010000023.1_270@PF00015_full_PFAM.377.582:0.0263958[&&NHX:Type=GTDB:gtdb_class=c__Alphaproteobacteria:gtdb_domain=d__Bacteria:gtdb_family=f__WMHbin7:gtdb_genus=g__WMHbin7:gtdb_order=o__Rhodospirillales:gtdb_phylum=p__Proteobacteria:gtdb_species=s__WMHbin7 sp902725215:heptad=MCP-38H:species=d__Bacteria_p__Proteobacteria_c__Alphaproteobacteria_o__Rhodospirillales_f__WMHbin7_g__WMHbin7_s__WMHbin7 sp902725215],GB_GCA_015231795.1_protein.faa_JADGAX010000003.1_192@PF00015_full_PFAM.378.576:0.0194134[&&NHX:Type=GTDB:gtdb_class=c__Alphaproteobacteria:gtdb_domain=d__Bacteria:gtdb_family=f__WMHbin7:gtdb_genus=g__WMHbin7:gtdb_order=o__Rhodospirillales:gtdb_phylum=p__Proteobacteria:gtdb_species=s__WMHbin7 sp015231795:heptad=MCP-38H:species=d__Bacteria_p__Proteobacteria_c__Alphaproteobacteria_o__Rhodospirillales_f__WMHbin7_g__WMHbin7_s__WMHbin7 sp015231795])0.884:0.0202277[&&NHX:Sample_counter=:Type_counter=GTDB--2:capture_class_counter=:capture_domain_counter=:capture_family_counter=:capture_genus_counter=:capture_order_counter=:capture_phylum_counter=:capture_species_counter=:evoltype=D:gtdb_class_counter=c__Alphaproteobacteria--2:gtdb_domain_counter=d__Bacteria--2:gtdb_family_counter=f__WMHbin7--2:gtdb_genus_counter=g__WMHbin7--2:gtdb_order_counter=o__Rhodospirillales--2:gtdb_phylum_counter=p__Proteobacteria--2:gtdb_species_counter=s__WMHbin7 sp015231795--1||s__WMHbin7 sp902725215--1:heptad_counter=MCP-38H--2:lbd_counter=:lca=d__Bacteria:lca_tree=g__WMHbin7:name=N778235:ref_name_counter=])0.897:0.0297045[&&NHX:Sample_counter=:Type_counter=GTDB--3:capture_class_counter=:capture_domain_counter=:capture_family_counter=:capture_genus_counter=:capture_order_counter=:capture_phylum_counter=:capture_species_counter=:evoltype=D:gtdb_class_counter=c__Alphaproteobacteria--3:gtdb_domain_counter=d__Bacteria--3:gtdb_family_counter=f__WMHbin7--3:gtdb_genus_counter=g__WMHbin7--3:gtdb_order_counter=o__Rhodospirillales--3:gtdb_phylum_counter=p__Proteobacteria--3:gtdb_species_counter=s__WMHbin7 sp015231795--1||s__WMHbin7 sp016215555--1||s__WMHbin7 sp902725215--1:heptad_counter=MCP-38H--3:lbd_counter=:lca=d__Bacteria:lca_tree=g__WMHbin7:name=N778236:ref_name_counter=])0.992:0.108256[&&NHX:Sample_counter=:Type_counter=GTDB--5:capture_class_counter=:capture_domain_counter=:capture_family_counter=:capture_genus_counter=:capture_order_counter=:capture_phylum_counter=:capture_species_counter=:evoltype=D:gtdb_class_counter=c__Alphaproteobacteria--5:gtdb_domain_counter=d__Bacteria--5:gtdb_family_counter=f__WMHbin7--5:gtdb_genus_counter=g__WMHbin7--5:gtdb_order_counter=o__Rhodospirillales--5:gtdb_phylum_counter=p__Proteobacteria--5:gtdb_species_counter=s__WMHbin7 sp002753155--1||s__WMHbin7 sp015231795--1||s__WMHbin7 sp015232335--1||s__WMHbin7 sp016215555--1||s__WMHbin7 sp902725215--1:heptad_counter=MCP-38H--5:lbd_counter=:lca=d__Bacteria:lca_tree=g__WMHbin7:name=N778237:ref_name_counter=])0.956:0.0849884[&&NHX:Sample_counter=:Type_counter=GTDB--6:capture_class_counter=:capture_domain_counter=:capture_family_counter=:capture_genus_counter=:capture_order_counter=:capture_phylum_counter=:capture_species_counter=:evoltype=D:gtdb_class_counter=c__Alphaproteobacteria--6:gtdb_domain_counter=d__Bacteria--6:gtdb_family_counter=f__WMHbin7--6:gtdb_genus_counter=g__JACRPC01--1||g__WMHbin7--5:gtdb_order_counter=o__Rhodospirillales--6:gtdb_phylum_counter=p__Proteobacteria--6:gtdb_species_counter=s__JACRPC01 sp016214125--1||s__WMHbin7 sp002753155--1||s__WMHbin7 sp015231795--1||s__WMHbin7 sp015232335--1||s__WMHbin7 sp016215555--1||s__WMHbin7 sp902725215--1:heptad_counter=MCP-38H--6:lbd_counter=:lca=d__Bacteria:lca_tree=f__WMHbin7:name=N778238:ref_name_counter=])0.59:0.0841887[&&NHX:Sample_counter=:Type_counter=GTDB--19:capture_class_counter=:capture_domain_counter=:capture_family_counter=:capture_genus_counter=:capture_order_counter=:capture_phylum_counter=:capture_species_counter=:evoltype=D:gtdb_class_counter=c__Alphaproteobacteria--19:gtdb_domain_counter=d__Bacteria--19:gtdb_family_counter=f__Magnetospirillaceae--13||f__WMHbin7--6:gtdb_genus_counter=g__CAIULK01--1||g__CAJANL01--2||g__JACRPC01--1||g__Magnetospirillum--8||g__Phaeospirillum--2||g__WMHbin7--5:gtdb_order_counter=o__Rhodospirillales--19:gtdb_phylum_counter=p__Proteobacteria--19:gtdb_species_counter=s__CAIULK01 sp903899885--1||s__CAJANL01 sp016183945--1||s__CAJANL01 sp903941105--1||s__JACRPC01 sp016214125--1||s__Magnetospirillum aberrantis--1||s__Magnetospirillum gryphiswaldense--1||s__Magnetospirillum sp001898825--1||s__Magnetospirillum sp002435715--1||s__Magnetospirillum sp014379805--2||s__Magnetospirillum sp014380005--1||s__Magnetospirillum sp018224925--1||s__Phaeospirillum magnetotacticum--1||s__Phaeospirillum sp903901915--1||s__WMHbin7 sp002753155--1||s__WMHbin7 sp015231795--1||s__WMHbin7 sp015232335--1||s__WMHbin7 sp016215555--1||s__WMHbin7 sp902725215--1:heptad_counter=MCP-38H--19:lbd_counter=:lca=d__Bacteria:lca_tree=o__Rhodospirillales:name=N778239:ref_name_counter=],9b1f9f97-70cc-4f70-8841-ee2b2c2fbf91_3@MCPsignal.78.170:0.129953[&&NHX:Sample=rhiztom1:Type=capture:besthit=82.4:bitscore=128.0:capture_class=c__Alphaproteobacteria:capture_domain=d__Bacteria:capture_family=f__Magnetospirillaceae:capture_genus=g__Phaeospirillum:capture_order=o__Rhodospirillales:capture_phylum=p__Proteobacteria:capture_species=s__Phaeospirillum sp903853455:evalue=6.78e-39:gapopen=0.0:heptad=MCP-38H:length=91.0:mismatch=16.0:qcovhsp=98.9:qend=92.0:qstart=2.0:ref_name=GB_GCA_017308135.1_protein.faa_JAFKFM010000015.1_49@PF00015_full_PFAM.504.673:scovhsp=53.8:send=119.0:sstart=29.0])0.61:0.0450708[&&NHX:Sample_counter=rhiztom1--1:Type_counter=GTDB--19||capture--1:besthit_avg=82.4:besthit_max=82.4:besthit_min=82.4:besthit_std=0:besthit_sum=82.4:bitscore_avg=128.0:bitscore_max=128.0:bitscore_min=128.0:bitscore_std=0:bitscore_sum=128.0:capture_class_counter=c__Alphaproteobacteria--1:capture_domain_counter=d__Bacteria--1:capture_family_counter=f__Magnetospirillaceae--1:capture_genus_counter=g__Phaeospirillum--1:capture_order_counter=o__Rhodospirillales--1:capture_phylum_counter=p__Proteobacteria--1:capture_species_counter=s__Phaeospirillum sp903853455--1:evalue_avg=6.78e-39:evalue_max=6.78e-39:evalue_min=6.78e-39:evalue_std=0:evalue_sum=6.78e-39:gapopen_avg=0.0:gapopen_max=0.0:gapopen_min=0.0:gapopen_std=0:gapopen_sum=0.0:gtdb_class_counter=c__Alphaproteobacteria--19:gtdb_domain_counter=d__Bacteria--19:gtdb_family_counter=f__Magnetospirillaceae--13||f__WMHbin7--6:gtdb_genus_counter=g__CAIULK01--1||g__CAJANL01--2||g__JACRPC01--1||g__Magnetospirillum--8||g__Phaeospirillum--2||g__WMHbin7--5:gtdb_order_counter=o__Rhodospirillales--19:gtdb_phylum_counter=p__Proteobacteria--19:gtdb_species_counter=s__CAIULK01 sp903899885--1||s__CAJANL01 sp016183945--1||s__CAJANL01 sp903941105--1||s__JACRPC01 sp016214125--1||s__Magnetospirillum aberrantis--1||s__Magnetospirillum gryphiswaldense--1||s__Magnetospirillum sp001898825--1||s__Magnetospirillum sp002435715--1||s__Magnetospirillum sp014379805--2||s__Magnetospirillum sp014380005--1||s__Magnetospirillum sp018224925--1||s__Phaeospirillum magnetotacticum--1||s__Phaeospirillum sp903901915--1||s__WMHbin7 sp002753155--1||s__WMHbin7 sp015231795--1||s__WMHbin7 sp015232335--1||s__WMHbin7 sp016215555--1||s__WMHbin7 sp902725215--1:heptad_counter=MCP-38H--20:lbd_counter=:lca=d__Bacteria:lca_tree=o__Rhodospirillales:length_avg=91.0:length_max=91.0:length_min=91.0:length_std=0:length_sum=91.0:mismatch_avg=16.0:mismatch_max=16.0:mismatch_min=16.0:mismatch_std=0:mismatch_sum=16.0:name=N778241:qcovhsp_avg=98.9:qcovhsp_max=98.9:qcovhsp_min=98.9:qcovhsp_std=0:qcovhsp_sum=98.9:qend_avg=92.0:qend_max=92.0:qend_min=92.0:qend_std=0:qend_sum=92.0:qstart_avg=2.0:qstart_max=2.0:qstart_min=2.0:qstart_std=0:qstart_sum=2.0:ref_name_counter=GB_GCA_017308135.1_protein.faa_JAFKFM010000015.1_49@PF00015_full_PFAM.504.673--1:scovhsp_avg=53.8:scovhsp_max=53.8:scovhsp_min=53.8:scovhsp_std=0:scovhsp_sum=53.8:send_avg=119.0:send_max=119.0:send_min=119.0:send_std=0:send_sum=119.0:sstart_avg=29.0:sstart_max=29.0:sstart_min=29.0:sstart_std=0:sstart_sum=29.0],(4eeb1759-66e8-4f3f-aedc-db529325788f_2@MCPsignal.100.197:0.0118605[&&NHX:Sample=rhiztom1:Type=capture:besthit=78.7:bitscore=129.0:capture_class=c__Clostridia:capture_domain=d__Bacteria:capture_family=f__Oscillospiraceae:capture_genus=g__ER4:capture_order=o__Oscillospirales:capture_phylum=p__Firmicutes_A:capture_species=s__ER4 sp015068395:evalue=5.5e-39:gapopen=0.0:heptad=MCP-38H:length=94.0:mismatch=20.0:qcovhsp=96.9:qend=96.0:qstart=3.0:ref_name=GB_GCA_015231795.1_protein.faa_JADGAX010000001.1_96@PF00015_full_PFAM.373.552:scovhsp=52.5:send=94.0:sstart=1.0],6bc9ddd8-d9d9-4e5b-a69d-dba4121b142c_1@MCPsignal.107.209:5e-09[&&NHX:Sample=rhiztom1:Type=capture:besthit=77.8:bitscore=135.0:capture_class=c__Clostridia:capture_domain=d__Bacteria:capture_family=f__Oscillospiraceae:capture_genus=g__ER4:capture_order=o__Oscillospirales:capture_phylum=p__Firmicutes_A:capture_species=s__ER4 sp015068395:evalue=1.54e-41:gapopen=0.0:heptad=MCP-38H:length=99.0:mismatch=22.0:qcovhsp=97.1:qend=102.0:qstart=4.0:ref_name=GB_GCA_015232485.1_protein.faa_JADFZP010000623.1_1@PF00015_full_PFAM.477.651:scovhsp=56.9:send=103.0:sstart=5.0])0.996:0.177268[&&NHX:Sample_counter=rhiztom1--2:Type_counter=capture--2:besthit_avg=78.25:besthit_max=78.7:besthit_min=77.8:besthit_std=0.6363961030678968:besthit_sum=156.5:bitscore_avg=132.0:bitscore_max=135.0:bitscore_min=129.0:bitscore_std=4.242640687119285:bitscore_sum=264.0:capture_class_counter=c__Clostridia--2:capture_domain_counter=d__Bacteria--2:capture_family_counter=f__Oscillospiraceae--2:capture_genus_counter=g__ER4--2:capture_order_counter=o__Oscillospirales--2:capture_phylum_counter=p__Firmicutes_A--2:capture_species_counter=s__ER4 sp015068395--2:evalue_avg=2.7577000000000002e-39:evalue_max=5.5e-39:evalue_min=1.54e-41:evalue_std=3.878197852095739e-39:evalue_sum=5.5154000000000004e-39:gapopen_avg=0.0:gapopen_max=0.0:gapopen_min=0.0:gapopen_std=0.0:gapopen_sum=0.0:gtdb_class_counter=:gtdb_domain_counter=:gtdb_family_counter=:gtdb_genus_counter=:gtdb_order_counter=:gtdb_phylum_counter=:gtdb_species_counter=:heptad_counter=MCP-38H--2:lbd_counter=:length_avg=96.5:length_max=99.0:length_min=94.0:length_std=3.5355339059327378:length_sum=193.0:mismatch_avg=21.0:mismatch_max=22.0:mismatch_min=20.0:mismatch_std=1.4142135623730951:mismatch_sum=42.0:name=N778244:qcovhsp_avg=97.0:qcovhsp_max=97.1:qcovhsp_min=96.9:qcovhsp_std=0.14142135623730148:qcovhsp_sum=194.0:qend_avg=99.0:qend_max=102.0:qend_min=96.0:qend_std=4.242640687119285:qend_sum=198.0:qstart_avg=3.5:qstart_max=4.0:qstart_min=3.0:qstart_std=0.7071067811865476:qstart_sum=7.0:ref_name_counter=GB_GCA_015231795.1_protein.faa_JADGAX010000001.1_96@PF00015_full_PFAM.373.552--1||GB_GCA_015232485.1_protein.faa_JADFZP010000623.1_1@PF00015_full_PFAM.477.651--1:scovhsp_avg=54.7:scovhsp_max=56.9:scovhsp_min=52.5:scovhsp_std=3.111269837220808:scovhsp_sum=109.4:send_avg=98.5:send_max=103.0:send_min=94.0:send_std=6.363961030678928:send_sum=197.0:sstart_avg=3.0:sstart_max=5.0:sstart_min=1.0:sstart_std=2.8284271247461903:sstart_sum=6.0])0.889:0.0728234[&&NHX:Sample_counter=rhiztom1--3:Type_counter=GTDB--19||capture--3:besthit_avg=79.63333333333333:besthit_max=82.4:besthit_min=77.8:besthit_std=2.4378952670968768:besthit_sum=238.89999999999998:bitscore_avg=130.66666666666666:bitscore_max=135.0:bitscore_min=128.0:bitscore_std=3.7859388972001824:bitscore_sum=392.0:capture_class_counter=c__Alphaproteobacteria--1||c__Clostridia--2:capture_domain_counter=d__Bacteria--3:capture_family_counter=f__Magnetospirillaceae--1||f__Oscillospiraceae--2:capture_genus_counter=g__ER4--2||g__Phaeospirillum--1:capture_order_counter=o__Oscillospirales--2||o__Rhodospirillales--1:capture_phylum_counter=p__Firmicutes_A--2||p__Proteobacteria--1:capture_species_counter=s__ER4 sp015068395--2||s__Phaeospirillum sp903853455--1:evalue_avg=4.098466666666666e-39:evalue_max=6.78e-39:evalue_min=1.54e-41:evalue_std=3.59349065023597e-39:evalue_sum=1.22954e-38:gapopen_avg=0.0:gapopen_max=0.0:gapopen_min=0.0:gapopen_std=0.0:gapopen_sum=0.0:gtdb_class_counter=c__Alphaproteobacteria--19:gtdb_domain_counter=d__Bacteria--19:gtdb_family_counter=f__Magnetospirillaceae--13||f__WMHbin7--6:gtdb_genus_counter=g__CAIULK01--1||g__CAJANL01--2||g__JACRPC01--1||g__Magnetospirillum--8||g__Phaeospirillum--2||g__WMHbin7--5:gtdb_order_counter=o__Rhodospirillales--19:gtdb_phylum_counter=p__Proteobacteria--19:gtdb_species_counter=s__CAIULK01 sp903899885--1||s__CAJANL01 sp016183945--1||s__CAJANL01 sp903941105--1||s__JACRPC01 sp016214125--1||s__Magnetospirillum aberrantis--1||s__Magnetospirillum gryphiswaldense--1||s__Magnetospirillum sp001898825--1||s__Magnetospirillum sp002435715--1||s__Magnetospirillum sp014379805--2||s__Magnetospirillum sp014380005--1||s__Magnetospirillum sp018224925--1||s__Phaeospirillum magnetotacticum--1||s__Phaeospirillum sp903901915--1||s__WMHbin7 sp002753155--1||s__WMHbin7 sp015231795--1||s__WMHbin7 sp015232335--1||s__WMHbin7 sp016215555--1||s__WMHbin7 sp902725215--1:heptad_counter=MCP-38H--22:lbd_counter=:lca_tree=o__Rhodospirillales:length_avg=94.66666666666667:length_max=99.0:length_min=91.0:length_std=4.041451884327381:length_sum=284.0:mismatch_avg=19.333333333333332:mismatch_max=22.0:mismatch_min=16.0:mismatch_std=3.0550504633038935:mismatch_sum=58.0:name=N778245:qcovhsp_avg=97.63333333333333:qcovhsp_max=98.9:qcovhsp_min=96.9:qcovhsp_std=1.1015141094572232:qcovhsp_sum=292.9:qend_avg=96.66666666666667:qend_max=102.0:qend_min=92.0:qend_std=5.033222956847166:qend_sum=290.0:qstart_avg=3.0:qstart_max=4.0:qstart_min=2.0:qstart_std=1.0:qstart_sum=9.0:ref_name_counter=GB_GCA_015231795.1_protein.faa_JADGAX010000001.1_96@PF00015_full_PFAM.373.552--1||GB_GCA_015232485.1_protein.faa_JADFZP010000623.1_1@PF00015_full_PFAM.477.651--1||GB_GCA_017308135.1_protein.faa_JAFKFM010000015.1_49@PF00015_full_PFAM.504.673--1:scovhsp_avg=54.4:scovhsp_max=56.9:scovhsp_min=52.5:scovhsp_std=2.260530911091463:scovhsp_sum=163.2:send_avg=105.33333333333333:send_max=119.0:send_min=94.0:send_std=12.662279942148386:send_sum=316.0:sstart_avg=11.666666666666666:sstart_max=29.0:sstart_min=1.0:sstart_std=15.143755588800731:sstart_sum=35.0])0.786:0.0142315[&&NHX:Sample_counter=rhizpot1--10||rhizpot2--1||rhizpot3--6||rhiztom1--15||rhiztom2--16||rhiztom3--25:Type_counter=GTDB--50||capture--73:besthit_avg=84.75750000000001:besthit_max=100.0:besthit_min=54.8:besthit_std=15.495390340190589:besthit_sum=3390.3:bitscore_avg=186.65:bitscore_max=288.0:bitscore_min=99.0:bitscore_std=49.122844442823606:bitscore_sum=7466.0:capture_class_counter=c__Actinomycetia--2||c__Alphaproteobacteria--40||c__Clostridia--2||c__Gammaproteobacteria--23||c__Polyangia--1||c__SM23-61--3||c__Thermoleophilia--1||c__Vicinamibacteria--1:capture_domain_counter=d__Bacteria--73:capture_family_counter=f__Acetobacteraceae--1||f__Aeromonadaceae--1||f__Azospirillaceae--1||f__Beijerinckiaceae--12||f__Burkholderiaceae--1||f__CACIAM-22H2--1||f__CAG-977--1||f__Dongiaceae--14||f__Ferrovibrionaceae--1||f__Ga0077536--1||f__Geodermatophilaceae--2||f__JAFLCR01--1||f__Magnetospirillaceae--1||f__Oscillospiraceae--2||f__Pleomorphomonadaceae--1||f__Polyangiaceae--1||f__Pseudomonadaceae--16||f__Rhizobiaceae--3||f__Rhodocyclaceae--4||f__SM23-61--3||f__Solirubrobacteraceae--1||f__Sphingomonadaceae--1||f__Vicinamibacteraceae--1||f__Xanthobacteraceae--2:capture_genus_counter=g__Azospirillum--1||g__BOG-908--1||g__Baekduia--1||g__Blastococcus--1||g__Bradyrhizobium--1||g__Dongia--1||g__ER4--2||g__Ferrovibrio--1||g__Ga0077536--1||g__Geodermatophilus--1||g__Hypericibacter--13||g__JADJKB01--1||g__JAEUKZ01--1||g__JAEUNL01--1||g__JAFLCR01--1||g__Luteitalea--1||g__Methylobacterium--12||g__Methylobrevis--1||g__Methyloversatilis--3||g__Paraburkholderia--1||g__Phaeospirillum--1||g__Pseudomonas_E--16||g__Rhizobium--3||g__SM23-61--3||g__Sphingomonas--1||g__Tardiphaga--1||g__UBA11549--1||g__Zobellella--1:capture_order_counter=o__Acetobacterales--1||o__Azospirillales--1||o__Burkholderiales--5||o__CACIAM-22H2--1||o__Dongiales--14||o__Enterobacterales--1||o__Ferrovibrionales--1||o__Ga0077536--1||o__Mycobacteriales--2||o__Oscillospirales--2||o__Polyangiales--1||o__Pseudomonadales--16||o__RF32--1||o__Rhizobiales--18||o__Rhodospirillales--1||o__Rickettsiales--1||o__SM23-61--3||o__Solirubrobacterales--1||o__Sphingomonadales--1||o__Vicinamibacterales--1:capture_phylum_counter=p__Acidobacteriota--1||p__Actinobacteriota--3||p__Desulfobacterota--3||p__Firmicutes_A--2||p__Myxococcota--1||p__Proteobacteria--63:capture_species_counter=s__Azospirillum oryzae--1||s__BOG-908 sp003133065--1||s__Baekduia sp000688095--1||s__Blastococcus saxobsidens--1||s__Bradyrhizobium sp018736105--1||s__Dongia sp000620685--1||s__ER4 sp015068395--2||s__Ferrovibrio sp002482765--1||s__Ga0077536 sp001464935--1||s__Geodermatophilus sp000701365--1||s__Hypericibacter terrae--13||s__JADJKB01 sp015075635--1||s__JAEUKZ01 sp016793045--1||s__JAEUNL01 sp016711925--1||s__JAFLCR01 sp017302755--1||s__Luteitalea sp001464065--1||s__Methylobacterium sp900112625--10||s__Methylobacterium tarhaniae--2||s__Methylobrevis pamukkalensis--1||s__Methyloversatilis discipulorum--3||s__Paraburkholderia sp000178415--1||s__Phaeospirillum sp903853455--1||s__Pseudomonas_E extremorientalis--1||s__Pseudomonas_E kilonensis--2||s__Pseudomonas_E putida_U--6||s__Pseudomonas_E soli--2||s__Pseudomonas_E sp001297015--1||s__Pseudomonas_E sp004124275--1||s__Pseudomonas_E sp004519305--1||s__Pseudomonas_E sp014207255--2||s__Rhizobium ecuadorense--3||s__SM23-61 sp003154025--3||s__Sphingomonas alpina_A--1||s__Tardiphaga robiniae_A--1||s__UBA11549 sp002439085--1||s__Zobellella denitrificans--1:evalue_avg=1.9450000000031774e-28:evalue_max=7.78e-27:evalue_min=2.06e-100:evalue_std=1.2301260098054482e-27:evalue_sum=7.78000000001271e-27:gapopen_avg=0.2:gapopen_max=2.0:gapopen_min=0.0:gapopen_std=0.4640954808922571:gapopen_sum=8.0:gtdb_class_counter=c__Alphaproteobacteria--50:gtdb_domain_counter=d__Bacteria--50:gtdb_family_counter=f__Acetobacteraceae--5||f__Azospirillaceae--22||f__Casp-alpha2--1||f__Dongiaceae--2||f__Magnetospirillaceae--13||f__Stellaceae--1||f__WMHbin7--6:gtdb_genus_counter=g__Aliidongia--1||g__Azospirillum--22||g__CAIULK01--1||g__CAJANL01--2||g__Hypericibacter--2||g__JABMNT01--1||g__JACRPC01--1||g__Magnetospirillum--8||g__Phaeospirillum--2||g__Rhodovarius--2||g__Roseomonas--3||g__WMHbin7--5:gtdb_order_counter=o__ATCC43930--1||o__Acetobacterales--5||o__Azospirillales--22||o__Dongiales--2||o__Rhodospirillales--20:gtdb_phylum_counter=p__Proteobacteria--50:gtdb_species_counter=s__Aliidongia dinghuensis--1||s__Azospirillum baldaniorum--1||s__Azospirillum brasilense--1||s__Azospirillum brasilense_B--1||s__Azospirillum brasilense_C--1||s__Azospirillum brasilense_D--1||s__Azospirillum brasilense_E--1||s__Azospirillum humicireducens--1||s__Azospirillum lipoferum--1||s__Azospirillum lipoferum_B--1||s__Azospirillum lipoferum_C--1||s__Azospirillum melinis--1||s__Azospirillum oryzae--1||s__Azospirillum ramasamyi--1||s__Azospirillum sp003115975--1||s__Azospirillum sp003116035--1||s__Azospirillum sp003116065--1||s__Azospirillum sp003119115--1||s__Azospirillum sp003590795--1||s__Azospirillum sp014192915--1||s__Azospirillum sp016595245--1||s__Azospirillum thiophilum--2||s__CAIULK01 sp903899885--1||s__CAJANL01 sp016183945--1||s__CAJANL01 sp903941105--1||s__Hypericibacter adhaerens--1||s__Hypericibacter terrae--1||s__JABMNT01 sp013203595--1||s__JACRPC01 sp016214125--1||s__Magnetospirillum aberrantis--1||s__Magnetospirillum gryphiswaldense--1||s__Magnetospirillum sp001898825--1||s__Magnetospirillum sp002435715--1||s__Magnetospirillum sp014379805--2||s__Magnetospirillum sp014380005--1||s__Magnetospirillum sp018224925--1||s__Phaeospirillum magnetotacticum--1||s__Phaeospirillum sp903901915--1||s__Rhodovarius lipocyclicus--1||s__Rhodovarius sp004005855--1||s__Roseomonas aerophila--1||s__Roseomonas cervicalis--1||s__Roseomonas rhizosphaerae--1||s__WMHbin7 sp002753155--1||s__WMHbin7 sp015231795--1||s__WMHbin7 sp015232335--1||s__WMHbin7 sp016215555--1||s__WMHbin7 sp902725215--1:heptad_counter=MCP-38H--123:lbd_counter=:lca_tree=c__Alphaproteobacteria:length_avg=131.925:length_max=174.0:length_min=89.0:length_std=27.884732979416054:length_sum=5277.0:mismatch_avg=20.825:mismatch_max=65.0:mismatch_min=0.0:mismatch_std=23.73452262217557:mismatch_sum=833.0:name=N778246:qcovhsp_avg=97.8175:qcovhsp_max=100.0:qcovhsp_min=95.0:qcovhsp_std=1.6671621058491835:qcovhsp_sum=3912.7:qend_avg=134.325:qend_max=178.0:qend_min=89.0:qend_std=28.631511687971724:qend_sum=5373.0:qstart_avg=3.575:qstart_max=7.0:qstart_min=1.0:qstart_std=2.110869306889754:qstart_sum=143.0:ref_name_counter=GB_GCA_015231795.1_protein.faa_JADGAX010000001.1_96@PF00015_full_PFAM.373.552--1||GB_GCA_015232485.1_protein.faa_JADFZP010000623.1_1@PF00015_full_PFAM.477.651--1||GB_GCA_017308135.1_protein.faa_JAFKFM010000015.1_49@PF00015_full_PFAM.504.673--2||RS_GCF_003116015.1_protein.faa_NZ_LGQZ01000079.1_81@PF00015_full_PFAM.365.541--1||RS_GCF_003966125.1_protein.faa_NZ_RXMA01000016.1_41@PF00015_full_PFAM.365.543--1||RS_GCF_003989665.1_protein.faa_NZ_RZIJ01000011.1_19@PF00015_full_PFAM.363.533--3||RS_GCF_004363235.1_protein.faa_NZ_SNYW01000001.1_43@PF00015_full_PFAM.363.526--1||RS_GCF_008728835.1_protein.faa_NZ_CP042582.1_5060@PF00015_full_PFAM.365.540--5||RS_GCF_008728855.1_protein.faa_NZ_CP042906.1_5227@PF00015_full_PFAM.365.540--25:scovhsp_avg=75.665:scovhsp_max=99.4:scovhsp_min=50.9:scovhsp_std=16.077672844742303:scovhsp_sum=3026.6000000000004:send_avg=143.675:send_max=174.0:send_min=94.0:send_std=28.564266272605494:send_sum=5747.0:sstart_avg=12.9:sstart_max=54.0:sstart_min=1.0:sstart_std=16.471887472997047:sstart_sum=516.0])0.832:0.0117841[&&NHX:Sample_counter=rhizpot1--11||rhizpot2--1||rhizpot3--9||rhiztom1--25||rhiztom2--19||rhiztom3--26:Type_counter=GTDB--95||capture--91:besthit_avg=84.71428571428571:besthit_max=100.0:besthit_min=54.8:besthit_std=15.187343437772919:besthit_sum=3557.9999999999995:bitscore_avg=182.2404761904762:bitscore_max=288.0:bitscore_min=53.1:bitscore_std=52.68307943072707:bitscore_sum=7654.1:capture_class_counter=c__Actinomycetia--2||c__Alphaproteobacteria--45||c__Clostridia--8||c__Gammaproteobacteria--30||c__Polyangia--1||c__SM23-61--3||c__Thermoleophilia--1||c__Vicinamibacteria--1:capture_domain_counter=d__Bacteria--91:capture_family_counter=f__Acetobacteraceae--1||f__Aeromonadaceae--1||f__Azospirillaceae--1||f__Beijerinckiaceae--13||f__Burkholderiaceae--4||f__CACIAM-22H2--1||f__CAG-977--1||f__Competibacteraceae--1||f__Dongiaceae--14||f__Enterobacteriaceae--1||f__Ferrovibrionaceae--1||f__Ga0077536--1||f__Geodermatophilaceae--2||f__Halomonadaceae--1||f__JAFLCR01--1||f__Lachnospiraceae--4||f__Magnetospirillaceae--1||f__Oscillospiraceae--4||f__Pleomorphomonadaceae--2||f__Polyangiaceae--1||f__Pseudomonadaceae--16||f__Rhizobiaceae--4||f__Rhodocyclaceae--5||f__SM23-61--3||f__Solirubrobacteraceae--1||f__Sphingomonadaceae--3||f__Vicinamibacteraceae--1||f__Xanthobacteraceae--2:capture_genus_counter=g__Azospirillum--1||g__BOG-908--1||g__Baekduia--1||g__Blastococcus--1||g__Bradyrhizobium--1||g__Burkholderia--1||g__Denitratisoma--1||g__Dongia--1||g__ER4--4||g__Ferrovibrio--1||g__Ga0077536--1||g__Geodermatophilus--1||g__Halomonas--1||g__Hypericibacter--13||g__JADJKB01--1||g__JAEUKZ01--1||g__JAEUNL01--1||g__JAFLCR01--1||g__Luteitalea--1||g__Methylobacterium--13||g__Methylobrevis--2||g__Methyloversatilis--3||g__Paraburkholderia--2||g__Pectobacterium--1||g__Phaeospirillum--1||g__Plasticicumulans--1||g__Pseudomonas_E--16||g__RUG12461--4||g__Rhizobium--4||g__Rhizorhabdus--1||g__SM23-61--3||g__Sphingomonas--2||g__Tardiphaga--1||g__UBA11549--1||g__Undibacterium--1||g__Zobellella--1:capture_order_counter=o__Acetobacterales--1||o__Azospirillales--1||o__Burkholderiales--9||o__CACIAM-22H2--1||o__Competibacterales--1||o__Dongiales--14||o__Enterobacterales--2||o__Ferrovibrionales--1||o__Ga0077536--1||o__Lachnospirales--4||o__Mycobacteriales--2||o__Oscillospirales--4||o__Polyangiales--1||o__Pseudomonadales--17||o__RF32--1||o__Rhizobiales--21||o__Rhodospirillales--1||o__Rickettsiales--1||o__SM23-61--3||o__Solirubrobacterales--1||o__Sphingomonadales--3||o__Vicinamibacterales--1:capture_phylum_counter=p__Acidobacteriota--1||p__Actinobacteriota--3||p__Desulfobacterota--3||p__Firmicutes_A--8||p__Myxococcota--1||p__Proteobacteria--75:capture_species_counter=s__Azospirillum oryzae--1||s__BOG-908 sp003133065--1||s__Baekduia sp000688095--1||s__Blastococcus saxobsidens--1||s__Bradyrhizobium sp018736105--1||s__Burkholderia latens_A--1||s__Denitratisoma sp007833355--1||s__Dongia sp000620685--1||s__ER4 sp015068395--4||s__Ferrovibrio sp002482765--1||s__Ga0077536 sp001464935--1||s__Geodermatophilus sp000701365--1||s__Halomonas endophytica--1||s__Hypericibacter terrae--13||s__JADJKB01 sp015075635--1||s__JAEUKZ01 sp016793045--1||s__JAEUNL01 sp016711925--1||s__JAFLCR01 sp017302755--1||s__Luteitalea sp001464065--1||s__Methylobacterium sp900112625--10||s__Methylobacterium tarhaniae--3||s__Methylobrevis pamukkalensis--2||s__Methyloversatilis discipulorum--3||s__Paraburkholderia sp000178415--1||s__Paraburkholderia sp013177695--1||s__Pectobacterium polaris--1||s__Phaeospirillum sp903853455--1||s__Plasticicumulans sp003962905--1||s__Pseudomonas_E extremorientalis--1||s__Pseudomonas_E kilonensis--2||s__Pseudomonas_E putida_U--6||s__Pseudomonas_E soli--2||s__Pseudomonas_E sp001297015--1||s__Pseudomonas_E sp004124275--1||s__Pseudomonas_E sp004519305--1||s__Pseudomonas_E sp014207255--2||s__RUG12461 sp017450105--4||s__Rhizobium ecuadorense--3||s__Rhizobium jaguaris--1||s__Rhizorhabdus montanisoli--1||s__SM23-61 sp003154025--3||s__Sphingomonas alpina_A--1||s__Sphingomonas sp001421785--1||s__Tardiphaga robiniae_A--1||s__UBA11549 sp002439085--1||s__Undibacterium sp014284115--1||s__Zobellella denitrificans--1:evalue_avg=4.5000000000000015e-13:evalue_max=1.89e-11:evalue_min=2.06e-100:evalue_std=2.916333314283537e-12:evalue_sum=1.8900000000000007e-11:gapopen_avg=0.19047619047619047:gapopen_max=2.0:gapopen_min=0.0:gapopen_std=0.45468269493990693:gapopen_sum=8.0:gtdb_class_counter=c__Alphaproteobacteria--95:gtdb_domain_counter=d__Bacteria--95:gtdb_family_counter=f__Acetobacteraceae--6||f__Azospirillaceae--50||f__Casp-alpha2--1||f__Dongiaceae--2||f__JAHDSF01--1||f__Magnetospirillaceae--26||f__Micropepsaceae--1||f__Stellaceae--1||f__Thalassobaculaceae--1||f__WMHbin7--6:gtdb_genus_counter=g__Aliidongia--1||g__Azospirillum--48||g__BOG-933--1||g__CAIULK01--1||g__CAIXEA01--1||g__CAIYCT01--2||g__CAIZDL01--1||g__CAJANL01--2||g__Hypericibacter--2||g__JABMNT01--1||g__JACRPC01--1||g__JAHDSF01--1||g__Magnetospirillum--8||g__Nisaea--1||g__Phaeospirillum--6||g__Rhodovarius--2||g__Roseomonas--3||g__SZUA-430--1||g__Telmatospirillum--7||g__WMHbin7--5:gtdb_order_counter=o__ATCC43930--1||o__Acetobacterales--6||o__Azospirillales--50||o__Dongiales--2||o__Micropepsales--1||o__Rhodospirillales--34||o__Thalassobaculales--1:gtdb_phylum_counter=p__Proteobacteria--95:gtdb_species_counter=s__Aliidongia dinghuensis--1||s__Azospirillum agricola--1||s__Azospirillum baldaniorum--2||s__Azospirillum brasilense--2||s__Azospirillum brasilense_A--1||s__Azospirillum brasilense_B--2||s__Azospirillum brasilense_C--2||s__Azospirillum brasilense_D--2||s__Azospirillum brasilense_E--2||s__Azospirillum doebereinerae--1||s__Azospirillum humicireducens--2||s__Azospirillum lipoferum--2||s__Azospirillum lipoferum_B--2||s__Azospirillum lipoferum_C--2||s__Azospirillum melinis--2||s__Azospirillum oleiclasticum--1||s__Azospirillum oryzae--1||s__Azospirillum ramasamyi--2||s__Azospirillum soli--1||s__Azospirillum sp003115975--2||s__Azospirillum sp003116035--2||s__Azospirillum sp003116065--1||s__Azospirillum sp003116095--1||s__Azospirillum sp003119115--2||s__Azospirillum sp003590795--1||s__Azospirillum sp008364825--1||s__Azospirillum sp008365375--1||s__Azospirillum sp014192915--2||s__Azospirillum sp016595245--1||s__Azospirillum thermophilum--1||s__Azospirillum thiophilum--3||s__BOG-933 sp903927615--1||s__CAIULK01 sp903899885--1||s__CAIXEA01 sp903877125--1||s__CAIYCT01 sp903924765--2||s__CAIZDL01 sp903931735--1||s__CAJANL01 sp016183945--1||s__CAJANL01 sp903941105--1||s__Hypericibacter adhaerens--1||s__Hypericibacter terrae--1||s__JABMNT01 sp013203595--1||s__JACRPC01 sp016214125--1||s__JAHDSF01 sp018432935--1||s__Magnetospirillum aberrantis--1||s__Magnetospirillum gryphiswaldense--1||s__Magnetospirillum sp001898825--1||s__Magnetospirillum sp002435715--1||s__Magnetospirillum sp014379805--2||s__Magnetospirillum sp014380005--1||s__Magnetospirillum sp018224925--1||s__Nisaea sp017640745--1||s__Phaeospirillum magneticum--1||s__Phaeospirillum magnetotacticum--1||s__Phaeospirillum marisnigri--1||s__Phaeospirillum sp903853455--2||s__Phaeospirillum sp903901915--1||s__Rhodovarius lipocyclicus--1||s__Rhodovarius sp004005855--1||s__Roseomonas aerophila--1||s__Roseomonas cervicalis--1||s__Roseomonas rhizosphaerae--1||s__SZUA-430 sp016792785--1||s__Telmatospirillum siberiense--2||s__Telmatospirillum sp009712185--1||s__Telmatospirillum sp013349735--1||s__Telmatospirillum sp015654615--1||s__Telmatospirillum sp903858635--2||s__WMHbin7 sp002753155--1||s__WMHbin7 sp015231795--1||s__WMHbin7 sp015232335--1||s__WMHbin7 sp016215555--1||s__WMHbin7 sp902725215--1:heptad_counter=MCP-38H--186:lbd_counter=:lca_tree=c__Alphaproteobacteria:length_avg=128.9047619047619:length_max=174.0:length_min=32.0:length_std=31.488139093958296:length_sum=5414.0:mismatch_avg=20.476190476190474:mismatch_max=65.0:mismatch_min=0.0:mismatch_std=23.317781444104607:mismatch_sum=860.0:name=N778247:qcovhsp_avg=97.82857142857144:qcovhsp_max=100.0:qcovhsp_min=95.0:qcovhsp_std=1.6432100817674822:qcovhsp_sum=4108.8:qend_avg=131.21428571428572:qend_max=178.0:qend_min=32.0:qend_std=32.32346856711172:qend_sum=5511.0:qstart_avg=3.4761904761904763:qstart_max=7.0:qstart_min=1.0:qstart_std=2.1096537137886413:qstart_sum=146.0:ref_name_counter=GB_GCA_000518365.1_protein.faa_JADL01000011.1_162@PF00015_full_PFAM.372.556--1||GB_GCA_014380005.1_protein.faa_JACMKT010000247.1_7@PF00015_full_PFAM.363.423--1||GB_GCA_015231795.1_protein.faa_JADGAX010000001.1_96@PF00015_full_PFAM.373.552--1||GB_GCA_015232485.1_protein.faa_JADFZP010000623.1_1@PF00015_full_PFAM.477.651--1||GB_GCA_017308135.1_protein.faa_JAFKFM010000015.1_49@PF00015_full_PFAM.504.673--2||RS_GCF_003116015.1_protein.faa_NZ_LGQZ01000079.1_81@PF00015_full_PFAM.365.541--1||RS_GCF_003966125.1_protein.faa_NZ_RXMA01000016.1_41@PF00015_full_PFAM.365.543--1||RS_GCF_003989665.1_protein.faa_NZ_RZIJ01000011.1_19@PF00015_full_PFAM.363.533--3||RS_GCF_004363235.1_protein.faa_NZ_SNYW01000001.1_43@PF00015_full_PFAM.363.526--1||RS_GCF_008728835.1_protein.faa_NZ_CP042582.1_5060@PF00015_full_PFAM.365.540--5||RS_GCF_008728855.1_protein.faa_NZ_CP042906.1_5227@PF00015_full_PFAM.365.540--25:scovhsp_avg=74.69047619047619:scovhsp_max=99.4:scovhsp_min=50.9:scovhsp_std=16.294646876839114:scovhsp_sum=3137.0:send_avg=140.5952380952381:send_max=174.0:send_min=52.0:send_std=31.71754882711564:send_sum=5905.0:sstart_avg=12.833333333333334:sstart_max=54.0:sstart_min=1.0:sstart_std=16.20436054934005:sstart_sum=539.0],((((aa40e014-92ad-410d-8a01-a973ee1e37a5_4@MCPsignal.27.69:5e-09[&&NHX:Sample=rhiztom1:Type=capture:capture_class=c__Alphaproteobacteria:capture_domain=d__Bacteria:capture_family=f__Micropepsaceae:capture_genus=g__Rhizomicrobium:capture_order=o__Micropepsales:capture_phylum=p__Proteobacteria:capture_species=s__Rhizomicrobium electricum:heptad=MCP-38H],((((((((866e3109-9ad9-58fa-9f06-216c6ad1c361_4@MCPsignal.96.254:5e-09[&&NHX:Sample=rhiztom2:Type=capture:capture_class=c__Alphaproteobacteria:capture_domain=d__Bacteria:capture_family=f__Beijerinckiaceae:capture_genus=g__Methylobacterium:capture_order=o__Rhizobiales:capture_phylum=p__Proteobacteria:capture_species=s__Methylobacterium tarhaniae:heptad=MCP-38H],(a8a93766-44af-4780-a420-6f9f83f93be5_6@MCPsignal.121.188:5e-09[&&NHX:Sample=rhiztom2:Type=capture:capture_class=c__Alphaproteobacteria:capture_domain=d__Bacteria:capture_family=f__Sphingomonadaceae:capture_genus=g__Novosphingobium:capture_order=o__Sphingomonadales:capture_phylum=p__Proteobacteria:capture_species=s__Novosphingobium sp006874585:heptad=MCP-38H],c03fc636-d35d-4c69-9c6e-eec099a7dc30_4@MCPsignal.82.189:0.0883034[&&NHX:Sample=rhiztom2:Type=capture:besthit=66.7:bitscore=112.0:capture_class=c__Planctomycetia:capture_domain=d__Bacteria:capture_family=f__Pirellulaceae:capture_genus=g__UBA11682:capture_order=o__Pirellulales:capture_phylum=p__Planctomycetota:capture_species=s__UBA11682 sp003455945:evalue=2.28e-32:gapopen=1.0:heptad=MCP-38H:length=108.0:mismatch=35.0:qcovhsp=100.0:qend=107.0:qstart=1.0:ref_name=GB_GCA_004799445.1_protein.faa_SSNA01000206.1_23@PF00015_full_PFAM.364.538:scovhsp=62.1:send=112.0:sstart=5.0])0.868:0.0160279[&&NHX:Sample_counter=rhiztom2--2:Type_counter=capture--2:besthit_avg=66.7:besthit_max=66.7:besthit_min=66.7:besthit_std=0:besthit_sum=66.7:bitscore_avg=112.0:bitscore_max=112.0:bitscore_min=112.0:bitscore_std=0:bitscore_sum=112.0:capture_class_counter=c__Alphaproteobacteria--1||c__Planctomycetia--1:capture_domain_counter=d__Bacteria--2:capture_family_counter=f__Pirellulaceae--1||f__Sphingomonadaceae--1:capture_genus_counter=g__Novosphingobium--1||g__UBA11682--1:capture_order_counter=o__Pirellulales--1||o__Sphingomonadales--1:capture_phylum_counter=p__Planctomycetota--1||p__Proteobacteria--1:capture_species_counter=s__Novosphingobium sp006874585--1||s__UBA11682 sp003455945--1:evalue_avg=2.28e-32:evalue_max=2.28e-32:evalue_min=2.28e-32:evalue_std=0:evalue_sum=2.28e-32:gapopen_avg=1.0:gapopen_max=1.0:gapopen_min=1.0:gapopen_std=0:gapopen_sum=1.0:gtdb_class_counter=:gtdb_domain_counter=:gtdb_family_counter=:gtdb_genus_counter=:gtdb_order_counter=:gtdb_phylum_counter=:gtdb_species_counter=:heptad_counter=MCP-38H--2:lbd_counter=:length_avg=108.0:length_max=108.0:length_min=108.0:length_std=0:length_sum=108.0:mismatch_avg=35.0:mismatch_max=35.0:mismatch_min=35.0:mismatch_std=0:mismatch_sum=35.0:name=N778252:qcovhsp_avg=100.0:qcovhsp_max=100.0:qcovhsp_min=100.0:qcovhsp_std=0:qcovhsp_sum=100.0:qend_avg=107.0:qend_max=107.0:qend_min=107.0:qend_std=0:qend_sum=107.0:qstart_avg=1.0:qstart_max=1.0:qstart_min=1.0:qstart_std=0:qstart_sum=1.0:ref_name_counter=GB_GCA_004799445.1_protein.faa_SSNA01000206.1_23@PF00015_full_PFAM.364.538--1:scovhsp_avg=62.1:scovhsp_max=62.1:scovhsp_min=62.1:scovhsp_std=0:scovhsp_sum=62.1:send_avg=112.0:send_max=112.0:send_min=112.0:send_std=0:send_sum=112.0:sstart_avg=5.0:sstart_max=5.0:sstart_min=5.0:sstart_std=0:sstart_sum=5.0])0.792:0.00916953[&&NHX:Sample_counter=rhiztom2--3:Type_counter=capture--3:besthit_avg=66.7:besthit_max=66.7:besthit_min=66.7:besthit_std=0:besthit_sum=66.7:bitscore_avg=112.0:bitscore_max=112.0:bitscore_min=112.0:bitscore_std=0:bitscore_sum=112.0:capture_class_counter=c__Alphaproteobacteria--2||c__Planctomycetia--1:capture_domain_counter=d__Bacteria--3:capture_family_counter=f__Beijerinckiaceae--1||f__Pirellulaceae--1||f__Sphingomonadaceae--1:capture_genus_counter=g__Methylobacterium--1||g__Novosphingobium--1||g__UBA11682--1:capture_order_counter=o__Pirellulales--1||o__Rhizobiales--1||o__Sphingomonadales--1:capture_phylum_counter=p__Planctomycetota--1||p__Proteobacteria--2:capture_species_counter=s__Methylobacterium tarhaniae--1||s__Novosphingobium sp006874585--1||s__UBA11682 sp003455945--1:evalue_avg=2.28e-32:evalue_max=2.28e-32:evalue_min=2.28e-32:evalue_std=0:evalue_sum=2.28e-32:gapopen_avg=1.0:gapopen_max=1.0:gapopen_min=1.0:gapopen_std=0:gapopen_sum=1.0:gtdb_class_counter=:gtdb_domain_counter=:gtdb_family_counter=:gtdb_genus_counter=:gtdb_order_counter=:gtdb_phylum_counter=:gtdb_species_counter=:heptad_counter=MCP-38H--3:lbd_counter=:length_avg=108.0:length_max=108.0:length_min=108.0:length_std=0:length_sum=108.0:mismatch_avg=35.0:mismatch_max=35.0:mismatch_min=35.0:mismatch_std=0:mismatch_sum=35.0:name=N778253:qcovhsp_avg=100.0:qcovhsp_max=100.0:qcovhsp_min=100.0:qcovhsp_std=0:qcovhsp_sum=100.0:qend_avg=107.0:qend_max=107.0:qend_min=107.0:qend_std=0:qend_sum=107.0:qstart_avg=1.0:qstart_max=1.0:qstart_min=1.0:qstart_std=0:qstart_sum=1.0:ref_name_counter=GB_GCA_004799445.1_protein.faa_SSNA01000206.1_23@PF00015_full_PFAM.364.538--1:scovhsp_avg=62.1:scovhsp_max=62.1:scovhsp_min=62.1:scovhsp_std=0:scovhsp_sum=62.1:send_avg=112.0:send_max=112.0:send_min=112.0:send_std=0:send_sum=112.0:sstart_avg=5.0:sstart_max=5.0:sstart_min=5.0:sstart_std=0:sstart_sum=5.0],9ccf9470-a5e0-479e-b2bb-fc61c8d1701e_4@MCPsignal.205.278:5e-09[&&NHX:Sample=rhiztom3:Type=capture:capture_class=c__Gammaproteobacteria:capture_domain=d__Bacteria:capture_family=f__Burkholderiaceae:capture_genus=g__Cupriavidus:capture_order=o__Burkholderiales:capture_phylum=p__Proteobacteria:capture_species=s__Cupriavidus sp017814975:heptad=MCP-38H])0:5e-09[&&NHX:Sample_counter=rhiztom2--3||rhiztom3--1:Type_counter=capture--4:besthit_avg=66.7:besthit_max=66.7:besthit_min=66.7:besthit_std=0:besthit_sum=66.7:bitscore_avg=112.0:bitscore_max=112.0:bitscore_min=112.0:bitscore_std=0:bitscore_sum=112.0:capture_class_counter=c__Alphaproteobacteria--2||c__Gammaproteobacteria--1||c__Planctomycetia--1:capture_domain_counter=d__Bacteria--4:capture_family_counter=f__Beijerinckiaceae--1||f__Burkholderiaceae--1||f__Pirellulaceae--1||f__Sphingomonadaceae--1:capture_genus_counter=g__Cupriavidus--1||g__Methylobacterium--1||g__Novosphingobium--1||g__UBA11682--1:capture_order_counter=o__Burkholderiales--1||o__Pirellulales--1||o__Rhizobiales--1||o__Sphingomonadales--1:capture_phylum_counter=p__Planctomycetota--1||p__Proteobacteria--3:capture_species_counter=s__Cupriavidus sp017814975--1||s__Methylobacterium tarhaniae--1||s__Novosphingobium sp006874585--1||s__UBA11682 sp003455945--1:evalue_avg=2.28e-32:evalue_max=2.28e-32:evalue_min=2.28e-32:evalue_std=0:evalue_sum=2.28e-32:gapopen_avg=1.0:gapopen_max=1.0:gapopen_min=1.0:gapopen_std=0:gapopen_sum=1.0:gtdb_class_counter=:gtdb_domain_counter=:gtdb_family_counter=:gtdb_genus_counter=:gtdb_order_counter=:gtdb_phylum_counter=:gtdb_species_counter=:heptad_counter=MCP-38H--4:lbd_counter=:length_avg=108.0:length_max=108.0:length_min=108.0:length_std=0:length_sum=108.0:mismatch_avg=35.0:mismatch_max=35.0:mismatch_min=35.0:mismatch_std=0:mismatch_sum=35.0:name=N778255:qcovhsp_avg=100.0:qcovhsp_max=100.0:qcovhsp_min=100.0:qcovhsp_std=0:qcovhsp_sum=100.0:qend_avg=107.0:qend_max=107.0:qend_min=107.0:qend_std=0:qend_sum=107.0:qstart_avg=1.0:qstart_max=1.0:qstart_min=1.0:qstart_std=0:qstart_sum=1.0:ref_name_counter=GB_GCA_004799445.1_protein.faa_SSNA01000206.1_23@PF00015_full_PFAM.364.538--1:scovhsp_avg=62.1:scovhsp_max=62.1:scovhsp_min=62.1:scovhsp_std=0:scovhsp_sum=62.1:send_avg=112.0:send_max=112.0:send_min=112.0:send_std=0:send_sum=112.0:sstart_avg=5.0:sstart_max=5.0:sstart_min=5.0:sstart_std=0:sstart_sum=5.0],f07cfe4f-47ff-42c4-9ad0-651a54674aee_2@MCPsignal.147.276:5e-09[&&NHX:Sample=rhiztom3:Type=capture:besthit=70.9:bitscore=146.0:capture_class=c__Gemmatimonadetes:capture_domain=d__Bacteria:capture_family=f__GWC2-71-9:capture_genus=g__20CM-2-65-7:capture_order=o__Gemmatimonadales:capture_phylum=p__Gemmatimonadota:capture_species=s__20CM-2-65-7 sp003221985:evalue=4.01e-45:gapopen=0.0:heptad=MCP-38H:length=127.0:mismatch=37.0:qcovhsp=98.4:qend=127.0:qstart=1.0:ref_name=GB_GCA_016699305.1_protein.faa_CP064970.1_549@PF00015_full_PFAM.368.546:scovhsp=71.3:send=139.0:sstart=13.0])0.909:5e-09[&&NHX:Sample_counter=rhiztom2--3||rhiztom3--2:Type_counter=capture--5:besthit_avg=68.80000000000001:besthit_max=70.9:besthit_min=66.7:besthit_std=2.9698484809835013:besthit_sum=137.60000000000002:bitscore_avg=129.0:bitscore_max=146.0:bitscore_min=112.0:bitscore_std=24.041630560342615:bitscore_sum=258.0:capture_class_counter=c__Alphaproteobacteria--2||c__Gammaproteobacteria--1||c__Gemmatimonadetes--1||c__Planctomycetia--1:capture_domain_counter=d__Bacteria--5:capture_family_counter=f__Beijerinckiaceae--1||f__Burkholderiaceae--1||f__GWC2-71-9--1||f__Pirellulaceae--1||f__Sphingomonadaceae--1:capture_genus_counter=g__20CM-2-65-7--1||g__Cupriavidus--1||g__Methylobacterium--1||g__Novosphingobium--1||g__UBA11682--1:capture_order_counter=o__Burkholderiales--1||o__Gemmatimonadales--1||o__Pirellulales--1||o__Rhizobiales--1||o__Sphingomonadales--1:capture_phylum_counter=p__Gemmatimonadota--1||p__Planctomycetota--1||p__Proteobacteria--3:capture_species_counter=s__20CM-2-65-7 sp003221985--1||s__Cupriavidus sp017814975--1||s__Methylobacterium tarhaniae--1||s__Novosphingobium sp006874585--1||s__UBA11682 sp003455945--1:evalue_avg=1.1400000000002005e-32:evalue_max=2.28e-32:evalue_min=4.01e-45:evalue_std=1.612203461105045e-32:evalue_sum=2.280000000000401e-32:gapopen_avg=0.5:gapopen_max=1.0:gapopen_min=0.0:gapopen_std=0.7071067811865476:gapopen_sum=1.0:gtdb_class_counter=:gtdb_domain_counter=:gtdb_family_counter=:gtdb_genus_counter=:gtdb_order_counter=:gtdb_phylum_counter=:gtdb_species_counter=:heptad_counter=MCP-38H--5:lbd_counter=:length_avg=117.5:length_max=127.0:length_min=108.0:length_std=13.435028842544403:length_sum=235.0:mismatch_avg=36.0:mismatch_max=37.0:mismatch_min=35.0:mismatch_std=1.4142135623730951:mismatch_sum=72.0:name=N778257:qcovhsp_avg=99.2:qcovhsp_max=100.0:qcovhsp_min=98.4:qcovhsp_std=1.131370849898472:qcovhsp_sum=198.4:qend_avg=117.0:qend_max=127.0:qend_min=107.0:qend_std=14.142135623730951:qend_sum=234.0:qstart_avg=1.0:qstart_max=1.0:qstart_min=1.0:qstart_std=0.0:qstart_sum=2.0:ref_name_counter=GB_GCA_004799445.1_protein.faa_SSNA01000206.1_23@PF00015_full_PFAM.364.538--1||GB_GCA_016699305.1_protein.faa_CP064970.1_549@PF00015_full_PFAM.368.546--1:scovhsp_avg=66.7:scovhsp_max=71.3:scovhsp_min=62.1:scovhsp_std=6.505382386916234:scovhsp_sum=133.4:send_avg=125.5:send_max=139.0:send_min=112.0:send_std=19.091883092036785:send_sum=251.0:sstart_avg=9.0:sstart_max=13.0:sstart_min=5.0:sstart_std=5.656854249492381:sstart_sum=18.0],072067b0-0ad2-4271-94a7-b9ac37254e93_6@MCPsignal.137.208:5e-09[&&NHX:Sample=rhiztom3:Type=capture:capture_class=c__Desulfovibrionia:capture_domain=d__Bacteria:capture_family=f__Desulfovibrionaceae:capture_genus=g__Solidesulfovibrio:capture_order=o__Desulfovibrionales:capture_phylum=p__Desulfobacterota_I:capture_species=s__Solidesulfovibrio magneticus_B:heptad=MCP-38H])0.356:5e-09[&&NHX:Sample_counter=rhiztom2--3||rhiztom3--3:Type_counter=capture--6:besthit_avg=68.80000000000001:besthit_max=70.9:besthit_min=66.7:besthit_std=2.9698484809835013:besthit_sum=137.60000000000002:bitscore_avg=129.0:bitscore_max=146.0:bitscore_min=112.0:bitscore_std=24.041630560342615:bitscore_sum=258.0:capture_class_counter=c__Alphaproteobacteria--2||c__Desulfovibrionia--1||c__Gammaproteobacteria--1||c__Gemmatimonadetes--1||c__Planctomycetia--1:capture_domain_counter=d__Bacteria--6:capture_family_counter=f__Beijerinckiaceae--1||f__Burkholderiaceae--1||f__Desulfovibrionaceae--1||f__GWC2-71-9--1||f__Pirellulaceae--1||f__Sphingomonadaceae--1:capture_genus_counter=g__20CM-2-65-7--1||g__Cupriavidus--1||g__Methylobacterium--1||g__Novosphingobium--1||g__Solidesulfovibrio--1||g__UBA11682--1:capture_order_counter=o__Burkholderiales--1||o__Desulfovibrionales--1||o__Gemmatimonadales--1||o__Pirellulales--1||o__Rhizobiales--1||o__Sphingomonadales--1:capture_phylum_counter=p__Desulfobacterota_I--1||p__Gemmatimonadota--1||p__Planctomycetota--1||p__Proteobacteria--3:capture_species_counter=s__20CM-2-65-7 sp003221985--1||s__Cupriavidus sp017814975--1||s__Methylobacterium tarhaniae--1||s__Novosphingobium sp006874585--1||s__Solidesulfovibrio magneticus_B--1||s__UBA11682 sp003455945--1:evalue_avg=1.1400000000002005e-32:evalue_max=2.28e-32:evalue_min=4.01e-45:evalue_std=1.612203461105045e-32:evalue_sum=2.280000000000401e-32:gapopen_avg=0.5:gapopen_max=1.0:gapopen_min=0.0:gapopen_std=0.7071067811865476:gapopen_sum=1.0:gtdb_class_counter=:gtdb_domain_counter=:gtdb_family_counter=:gtdb_genus_counter=:gtdb_order_counter=:gtdb_phylum_counter=:gtdb_species_counter=:heptad_counter=MCP-38H--6:lbd_counter=:length_avg=117.5:length_max=127.0:length_min=108.0:length_std=13.435028842544403:length_sum=235.0:mismatch_avg=36.0:mismatch_max=37.0:mismatch_min=35.0:mismatch_std=1.4142135623730951:mismatch_sum=72.0:name=N778259:qcovhsp_avg=99.2:qcovhsp_max=100.0:qcovhsp_min=98.4:qcovhsp_std=1.131370849898472:qcovhsp_sum=198.4:qend_avg=117.0:qend_max=127.0:qend_min=107.0:qend_std=14.142135623730951:qend_sum=234.0:qstart_avg=1.0:qstart_max=1.0:qstart_min=1.0:qstart_std=0.0:qstart_sum=2.0:ref_name_counter=GB_GCA_004799445.1_protein.faa_SSNA01000206.1_23@PF00015_full_PFAM.364.538--1||GB_GCA_016699305.1_protein.faa_CP064970.1_549@PF00015_full_PFAM.368.546--1:scovhsp_avg=66.7:scovhsp_max=71.3:scovhsp_min=62.1:scovhsp_std=6.505382386916234:scovhsp_sum=133.4:send_avg=125.5:send_max=139.0:send_min=112.0:send_std=19.091883092036785:send_sum=251.0:sstart_avg=9.0:sstart_max=13.0:sstart_min=5.0:sstart_std=5.656854249492381:sstart_sum=18.0],(1c44d3a8-d71a-4a50-a0ca-e140616b5123_3@MCPsignal.22.136:5e-09[&&NHX:Sample=rhiztom2:Type=capture:besthit=80.5:bitscore=152.0:capture_class=c__Alphaproteobacteria:capture_domain=d__Bacteria:capture_family=f__Beijerinckiaceae:capture_genus=g__Methylobacterium:capture_order=o__Rhizobiales:capture_phylum=p__Proteobacteria:capture_species=s__Methylobacterium sp014191355:evalue=6.34e-48:gapopen=0.0:heptad=MCP-38H:length=113.0:mismatch=22.0:qcovhsp=99.1:qend=113.0:qstart=1.0:ref_name=GB_GCA_017308135.1_protein.faa_JAFKFM010000015.1_49@PF00015_full_PFAM.504.673:scovhsp=66.9:send=156.0:sstart=44.0],29ff9751-d9ad-419c-b4c8-77f3d36d927c_1@MCPsignal.43.144:0.0228623[&&NHX:Sample=rhiztom2:Type=capture:besthit=72.0:bitscore=128.0:capture_class=c__Alphaproteobacteria:capture_domain=d__Bacteria:capture_family=f__Rhodospirillaceae:capture_genus=g__Pararhodospirillum:capture_order=o__Rhodospirillales:capture_phylum=p__Proteobacteria:capture_species=s__Pararhodospirillum photometricum:evalue=1.3e-38:gapopen=1.0:heptad=MCP-38H:length=100.0:mismatch=27.0:qcovhsp=99.0:qend=101.0:qstart=2.0:ref_name=RS_GCF_013423485.1_protein.faa_NZ_JABFFR010000003.1_48@PF00015_full_PFAM.369.536:scovhsp=59.3:send=153.0:sstart=55.0])0:5e-09[&&NHX:Sample_counter=rhiztom2--2:Type_counter=capture--2:besthit_avg=76.25:besthit_max=80.5:besthit_min=72.0:besthit_std=6.010407640085654:besthit_sum=152.5:bitscore_avg=140.0:bitscore_max=152.0:bitscore_min=128.0:bitscore_std=16.97056274847714:bitscore_sum=280.0:capture_class_counter=c__Alphaproteobacteria--2:capture_domain_counter=d__Bacteria--2:capture_family_counter=f__Beijerinckiaceae--1||f__Rhodospirillaceae--1:capture_genus_counter=g__Methylobacterium--1||g__Pararhodospirillum--1:capture_order_counter=o__Rhizobiales--1||o__Rhodospirillales--1:capture_phylum_counter=p__Proteobacteria--2:capture_species_counter=s__Methylobacterium sp014191355--1||s__Pararhodospirillum photometricum--1:evalue_avg=6.50000000317e-39:evalue_max=1.3e-38:evalue_min=6.34e-48:evalue_std=9.192388150942061e-39:evalue_sum=1.300000000634e-38:gapopen_avg=0.5:gapopen_max=1.0:gapopen_min=0.0:gapopen_std=0.7071067811865476:gapopen_sum=1.0:gtdb_class_counter=:gtdb_domain_counter=:gtdb_family_counter=:gtdb_genus_counter=:gtdb_order_counter=:gtdb_phylum_counter=:gtdb_species_counter=:heptad_counter=MCP-38H--2:lbd_counter=:length_avg=106.5:length_max=113.0:length_min=100.0:length_std=9.192388155425117:length_sum=213.0:mismatch_avg=24.5:mismatch_max=27.0:mismatch_min=22.0:mismatch_std=3.5355339059327378:mismatch_sum=49.0:name=N778262:qcovhsp_avg=99.05:qcovhsp_max=99.1:qcovhsp_min=99.0:qcovhsp_std=0.07071067811865074:qcovhsp_sum=198.1:qend_avg=107.0:qend_max=113.0:qend_min=101.0:qend_std=8.48528137423857:qend_sum=214.0:qstart_avg=1.5:qstart_max=2.0:qstart_min=1.0:qstart_std=0.7071067811865476:qstart_sum=3.0:ref_name_counter=GB_GCA_017308135.1_protein.faa_JAFKFM010000015.1_49@PF00015_full_PFAM.504.673--1||RS_GCF_013423485.1_protein.faa_NZ_JABFFR010000003.1_48@PF00015_full_PFAM.369.536--1:scovhsp_avg=63.1:scovhsp_max=66.9:scovhsp_min=59.3:scovhsp_std=5.3740115370177675:scovhsp_sum=126.2:send_avg=154.5:send_max=156.0:send_min=153.0:send_std=2.1213203435596424:send_sum=309.0:sstart_avg=49.5:sstart_max=55.0:sstart_min=44.0:sstart_std=7.7781745930520225:sstart_sum=99.0])0.281:5e-09[&&NHX:Sample_counter=rhiztom2--5||rhiztom3--3:Type_counter=capture--8:besthit_avg=72.525:besthit_max=80.5:besthit_min=66.7:besthit_std=5.786406484166143:besthit_sum=290.1:bitscore_avg=134.5:bitscore_max=152.0:bitscore_min=112.0:bitscore_std=18.138357147217054:bitscore_sum=538.0:capture_class_counter=c__Alphaproteobacteria--4||c__Desulfovibrionia--1||c__Gammaproteobacteria--1||c__Gemmatimonadetes--1||c__Planctomycetia--1:capture_domain_counter=d__Bacteria--8:capture_family_counter=f__Beijerinckiaceae--2||f__Burkholderiaceae--1||f__Desulfovibrionaceae--1||f__GWC2-71-9--1||f__Pirellulaceae--1||f__Rhodospirillaceae--1||f__Sphingomonadaceae--1:capture_genus_counter=g__20CM-2-65-7--1||g__Cupriavidus--1||g__Methylobacterium--2||g__Novosphingobium--1||g__Pararhodospirillum--1||g__Solidesulfovibrio--1||g__UBA11682--1:capture_order_counter=o__Burkholderiales--1||o__Desulfovibrionales--1||o__Gemmatimonadales--1||o__Pirellulales--1||o__Rhizobiales--2||o__Rhodospirillales--1||o__Sphingomonadales--1:capture_phylum_counter=p__Desulfobacterota_I--1||p__Gemmatimonadota--1||p__Planctomycetota--1||p__Proteobacteria--5:capture_species_counter=s__20CM-2-65-7 sp003221985--1||s__Cupriavidus sp017814975--1||s__Methylobacterium sp014191355--1||s__Methylobacterium tarhaniae--1||s__Novosphingobium sp006874585--1||s__Pararhodospirillum photometricum--1||s__Solidesulfovibrio magneticus_B--1||s__UBA11682 sp003455945--1:evalue_avg=5.7000032500010045e-33:evalue_max=2.28e-32:evalue_min=6.34e-48:evalue_std=1.1399997833334312e-32:evalue_sum=2.2800013000004018e-32:gapopen_avg=0.5:gapopen_max=1.0:gapopen_min=0.0:gapopen_std=0.5773502691896257:gapopen_sum=2.0:gtdb_class_counter=:gtdb_domain_counter=:gtdb_family_counter=:gtdb_genus_counter=:gtdb_order_counter=:gtdb_phylum_counter=:gtdb_species_counter=:heptad_counter=MCP-38H--8:lbd_counter=:length_avg=112.0:length_max=127.0:length_min=100.0:length_std=11.343133018115703:length_sum=448.0:mismatch_avg=30.25:mismatch_max=37.0:mismatch_min=22.0:mismatch_std=6.994045086119096:mismatch_sum=121.0:name=N778263:qcovhsp_avg=99.125:qcovhsp_max=100.0:qcovhsp_min=98.4:qcovhsp_std=0.6601767440112767:qcovhsp_sum=396.5:qend_avg=112.0:qend_max=127.0:qend_min=101.0:qend_std=11.135528725660043:qend_sum=448.0:qstart_avg=1.25:qstart_max=2.0:qstart_min=1.0:qstart_std=0.5:qstart_sum=5.0:ref_name_counter=GB_GCA_004799445.1_protein.faa_SSNA01000206.1_23@PF00015_full_PFAM.364.538--1||GB_GCA_016699305.1_protein.faa_CP064970.1_549@PF00015_full_PFAM.368.546--1||GB_GCA_017308135.1_protein.faa_JAFKFM010000015.1_49@PF00015_full_PFAM.504.673--1||RS_GCF_013423485.1_protein.faa_NZ_JABFFR010000003.1_48@PF00015_full_PFAM.369.536--1:scovhsp_avg=64.9:scovhsp_max=71.3:scovhsp_min=59.3:scovhsp_std=5.296539750944322:scovhsp_sum=259.6:send_avg=140.0:send_max=156.0:send_min=112.0:send_std=20.08316044185609:send_sum=560.0:sstart_avg=29.25:sstart_max=55.0:sstart_min=5.0:sstart_std=24.03296347380683:sstart_sum=117.0],7887d3b5-7abb-449d-991e-c99d33c501f9_5@MCPsignal.23.126:5e-09[&&NHX:Sample=rhiztom1:Type=capture:besthit=78.6:bitscore=135.0:capture_class=c__Alphaproteobacteria:capture_domain=d__Bacteria:capture_family=f__Rhodospirillaceae:capture_genus=g__Pararhodospirillum:capture_order=o__Rhodospirillales:capture_phylum=p__Proteobacteria:capture_species=s__Pararhodospirillum photometricum:evalue=1.96e-41:gapopen=0.0:heptad=MCP-38H:length=103.0:mismatch=22.0:qcovhsp=100.0:qend=103.0:qstart=1.0:ref_name=GB_GCA_017308135.1_protein.faa_JAFKFM010000015.1_49@PF00015_full_PFAM.504.673:scovhsp=60.9:send=156.0:sstart=54.0])0:6e-09[&&NHX:Sample_counter=rhiztom1--1||rhiztom2--5||rhiztom3--3:Type_counter=capture--9:besthit_avg=73.74:besthit_max=80.5:besthit_min=66.7:besthit_std=5.700263151820271:besthit_sum=368.7:bitscore_avg=134.6:bitscore_max=152.0:bitscore_min=112.0:bitscore_std=15.709869509324385:bitscore_sum=673.0:capture_class_counter=c__Alphaproteobacteria--5||c__Desulfovibrionia--1||c__Gammaproteobacteria--1||c__Gemmatimonadetes--1||c__Planctomycetia--1:capture_domain_counter=d__Bacteria--9:capture_family_counter=f__Beijerinckiaceae--2||f__Burkholderiaceae--1||f__Desulfovibrionaceae--1||f__GWC2-71-9--1||f__Pirellulaceae--1||f__Rhodospirillaceae--2||f__Sphingomonadaceae--1:capture_genus_counter=g__20CM-2-65-7--1||g__Cupriavidus--1||g__Methylobacterium--2||g__Novosphingobium--1||g__Pararhodospirillum--2||g__Solidesulfovibrio--1||g__UBA11682--1:capture_order_counter=o__Burkholderiales--1||o__Desulfovibrionales--1||o__Gemmatimonadales--1||o__Pirellulales--1||o__Rhizobiales--2||o__Rhodospirillales--2||o__Sphingomonadales--1:capture_phylum_counter=p__Desulfobacterota_I--1||p__Gemmatimonadota--1||p__Planctomycetota--1||p__Proteobacteria--6:capture_species_counter=s__20CM-2-65-7 sp003221985--1||s__Cupriavidus sp017814975--1||s__Methylobacterium sp014191355--1||s__Methylobacterium tarhaniae--1||s__Novosphingobium sp006874585--1||s__Pararhodospirillum photometricum--2||s__Solidesulfovibrio magneticus_B--1||s__UBA11682 sp003455945--1:evalue_avg=4.5600026039208034e-33:evalue_max=2.28e-32:evalue_min=6.34e-48:evalue_std=1.0196468521764612e-32:evalue_sum=2.2800013019604018e-32:gapopen_avg=0.4:gapopen_max=1.0:gapopen_min=0.0:gapopen_std=0.5477225575051662:gapopen_sum=2.0:gtdb_class_counter=:gtdb_domain_counter=:gtdb_family_counter=:gtdb_genus_counter=:gtdb_order_counter=:gtdb_phylum_counter=:gtdb_species_counter=:heptad_counter=MCP-38H--9:lbd_counter=:length_avg=110.2:length_max=127.0:length_min=100.0:length_std=10.61602562167217:length_sum=551.0:mismatch_avg=28.6:mismatch_max=37.0:mismatch_min=22.0:mismatch_std=7.092249290598858:mismatch_sum=143.0:name=N778265:qcovhsp_avg=99.3:qcovhsp_max=100.0:qcovhsp_min=98.4:qcovhsp_std=0.6928203230275495:qcovhsp_sum=496.5:qend_avg=110.2:qend_max=127.0:qend_min=101.0:qend_std=10.449880382090505:qend_sum=551.0:qstart_avg=1.2:qstart_max=2.0:qstart_min=1.0:qstart_std=0.44721359549995804:qstart_sum=6.0:ref_name_counter=GB_GCA_004799445.1_protein.faa_SSNA01000206.1_23@PF00015_full_PFAM.364.538--1||GB_GCA_016699305.1_protein.faa_CP064970.1_549@PF00015_full_PFAM.368.546--1||GB_GCA_017308135.1_protein.faa_JAFKFM010000015.1_49@PF00015_full_PFAM.504.673--2||RS_GCF_013423485.1_protein.faa_NZ_JABFFR010000003.1_48@PF00015_full_PFAM.369.536--1:scovhsp_avg=64.1:scovhsp_max=71.3:scovhsp_min=59.3:scovhsp_std=4.923413450036469:scovhsp_sum=320.5:send_avg=143.2:send_max=156.0:send_min=112.0:send_std=18.806913622388976:send_sum=716.0:sstart_avg=34.2:sstart_max=55.0:sstart_min=5.0:sstart_std=23.573289969794203:sstart_sum=171.0],67b5cbc8-0f36-4530-8009-44ddadf74b0b_1@MCPsignal.186.258:0.0113653[&&NHX:Sample=rhiztom2:Type=capture:capture_class=c__Desulfovibrionia:capture_domain=d__Bacteria:capture_family=f__Desulfovibrionaceae:capture_genus=g__Solidesulfovibrio:capture_order=o__Desulfovibrionales:capture_phylum=p__Desulfobacterota_I:capture_species=s__Solidesulfovibrio magneticus_B:heptad=MCP-38H])0.553:0.00260812[&&NHX:Sample_counter=rhiztom1--1||rhiztom2--6||rhiztom3--3:Type_counter=capture--10:besthit_avg=73.74:besthit_max=80.5:besthit_min=66.7:besthit_std=5.700263151820271:besthit_sum=368.7:bitscore_avg=134.6:bitscore_max=152.0:bitscore_min=112.0:bitscore_std=15.709869509324385:bitscore_sum=673.0:capture_class_counter=c__Alphaproteobacteria--5||c__Desulfovibrionia--2||c__Gammaproteobacteria--1||c__Gemmatimonadetes--1||c__Planctomycetia--1:capture_domain_counter=d__Bacteria--10:capture_family_counter=f__Beijerinckiaceae--2||f__Burkholderiaceae--1||f__Desulfovibrionaceae--2||f__GWC2-71-9--1||f__Pirellulaceae--1||f__Rhodospirillaceae--2||f__Sphingomonadaceae--1:capture_genus_counter=g__20CM-2-65-7--1||g__Cupriavidus--1||g__Methylobacterium--2||g__Novosphingobium--1||g__Pararhodospirillum--2||g__Solidesulfovibrio--2||g__UBA11682--1:capture_order_counter=o__Burkholderiales--1||o__Desulfovibrionales--2||o__Gemmatimonadales--1||o__Pirellulales--1||o__Rhizobiales--2||o__Rhodospirillales--2||o__Sphingomonadales--1:capture_phylum_counter=p__Desulfobacterota_I--2||p__Gemmatimonadota--1||p__Planctomycetota--1||p__Proteobacteria--6:capture_species_counter=s__20CM-2-65-7 sp003221985--1||s__Cupriavidus sp017814975--1||s__Methylobacterium sp014191355--1||s__Methylobacterium tarhaniae--1||s__Novosphingobium sp006874585--1||s__Pararhodospirillum photometricum--2||s__Solidesulfovibrio magneticus_B--2||s__UBA11682 sp003455945--1:evalue_avg=4.5600026039208034e-33:evalue_max=2.28e-32:evalue_min=6.34e-48:evalue_std=1.0196468521764612e-32:evalue_sum=2.2800013019604018e-32:gapopen_avg=0.4:gapopen_max=1.0:gapopen_min=0.0:gapopen_std=0.5477225575051662:gapopen_sum=2.0:gtdb_class_counter=:gtdb_domain_counter=:gtdb_family_counter=:gtdb_genus_counter=:gtdb_order_counter=:gtdb_phylum_counter=:gtdb_species_counter=:heptad_counter=MCP-38H--10:lbd_counter=:length_avg=110.2:length_max=127.0:length_min=100.0:length_std=10.61602562167217:length_sum=551.0:mismatch_avg=28.6:mismatch_max=37.0:mismatch_min=22.0:mismatch_std=7.092249290598858:mismatch_sum=143.0:name=N778267:qcovhsp_avg=99.3:qcovhsp_max=100.0:qcovhsp_min=98.4:qcovhsp_std=0.6928203230275495:qcovhsp_sum=496.5:qend_avg=110.2:qend_max=127.0:qend_min=101.0:qend_std=10.449880382090505:qend_sum=551.0:qstart_avg=1.2:qstart_max=2.0:qstart_min=1.0:qstart_std=0.44721359549995804:qstart_sum=6.0:ref_name_counter=GB_GCA_004799445.1_protein.faa_SSNA01000206.1_23@PF00015_full_PFAM.364.538--1||GB_GCA_016699305.1_protein.faa_CP064970.1_549@PF00015_full_PFAM.368.546--1||GB_GCA_017308135.1_protein.faa_JAFKFM010000015.1_49@PF00015_full_PFAM.504.673--2||RS_GCF_013423485.1_protein.faa_NZ_JABFFR010000003.1_48@PF00015_full_PFAM.369.536--1:scovhsp_avg=64.1:scovhsp_max=71.3:scovhsp_min=59.3:scovhsp_std=4.923413450036469:scovhsp_sum=320.5:send_avg=143.2:send_max=156.0:send_min=112.0:send_std=18.806913622388976:send_sum=716.0:sstart_avg=34.2:sstart_max=55.0:sstart_min=5.0:sstart_std=23.573289969794203:sstart_sum=171.0],bb2cf52d-ef84-402a-9d37-abe8008b2465_2@MCPsignal.10.95:0.0596884[&&NHX:Sample=rhiztom3:Type=capture:capture_class=c__Alphaproteobacteria:capture_domain=d__Bacteria:capture_family=f__Beijerinckiaceae:capture_genus=g__Methylobacterium:capture_order=o__Rhizobiales:capture_phylum=p__Proteobacteria:capture_species=s__Methylobacterium tarhaniae:heptad=MCP-38H])0.822:0.0463008[&&NHX:Sample_counter=rhiztom1--1||rhiztom2--6||rhiztom3--4:Type_counter=capture--11:besthit_avg=73.74:besthit_max=80.5:besthit_min=66.7:besthit_std=5.700263151820271:besthit_sum=368.7:bitscore_avg=134.6:bitscore_max=152.0:bitscore_min=112.0:bitscore_std=15.709869509324385:bitscore_sum=673.0:capture_class_counter=c__Alphaproteobacteria--6||c__Desulfovibrionia--2||c__Gammaproteobacteria--1||c__Gemmatimonadetes--1||c__Planctomycetia--1:capture_domain_counter=d__Bacteria--11:capture_family_counter=f__Beijerinckiaceae--3||f__Burkholderiaceae--1||f__Desulfovibrionaceae--2||f__GWC2-71-9--1||f__Pirellulaceae--1||f__Rhodospirillaceae--2||f__Sphingomonadaceae--1:capture_genus_counter=g__20CM-2-65-7--1||g__Cupriavidus--1||g__Methylobacterium--3||g__Novosphingobium--1||g__Pararhodospirillum--2||g__Solidesulfovibrio--2||g__UBA11682--1:capture_order_counter=o__Burkholderiales--1||o__Desulfovibrionales--2||o__Gemmatimonadales--1||o__Pirellulales--1||o__Rhizobiales--3||o__Rhodospirillales--2||o__Sphingomonadales--1:capture_phylum_counter=p__Desulfobacterota_I--2||p__Gemmatimonadota--1||p__Planctomycetota--1||p__Proteobacteria--7:capture_species_counter=s__20CM-2-65-7 sp003221985--1||s__Cupriavidus sp017814975--1||s__Methylobacterium sp014191355--1||s__Methylobacterium tarhaniae--2||s__Novosphingobium sp006874585--1||s__Pararhodospirillum photometricum--2||s__Solidesulfovibrio magneticus_B--2||s__UBA11682 sp003455945--1:evalue_avg=4.5600026039208034e-33:evalue_max=2.28e-32:evalue_min=6.34e-48:evalue_std=1.0196468521764612e-32:evalue_sum=2.2800013019604018e-32:gapopen_avg=0.4:gapopen_max=1.0:gapopen_min=0.0:gapopen_std=0.5477225575051662:gapopen_sum=2.0:gtdb_class_counter=:gtdb_domain_counter=:gtdb_family_counter=:gtdb_genus_counter=:gtdb_order_counter=:gtdb_phylum_counter=:gtdb_species_counter=:heptad_counter=MCP-38H--11:lbd_counter=:length_avg=110.2:length_max=127.0:length_min=100.0:length_std=10.61602562167217:length_sum=551.0:mismatch_avg=28.6:mismatch_max=37.0:mismatch_min=22.0:mismatch_std=7.092249290598858:mismatch_sum=143.0:name=N778269:qcovhsp_avg=99.3:qcovhsp_max=100.0:qcovhsp_min=98.4:qcovhsp_std=0.6928203230275495:qcovhsp_sum=496.5:qend_avg=110.2:qend_max=127.0:qend_min=101.0:qend_std=10.449880382090505:qend_sum=551.0:qstart_avg=1.2:qstart_max=2.0:qstart_min=1.0:qstart_std=0.44721359549995804:qstart_sum=6.0:ref_name_counter=GB_GCA_004799445.1_protein.faa_SSNA01000206.1_23@PF00015_full_PFAM.364.538--1||GB_GCA_016699305.1_protein.faa_CP064970.1_549@PF00015_full_PFAM.368.546--1||GB_GCA_017308135.1_protein.faa_JAFKFM010000015.1_49@PF00015_full_PFAM.504.673--2||RS_GCF_013423485.1_protein.faa_NZ_JABFFR010000003.1_48@PF00015_full_PFAM.369.536--1:scovhsp_avg=64.1:scovhsp_max=71.3:scovhsp_min=59.3:scovhsp_std=4.923413450036469:scovhsp_sum=320.5:send_avg=143.2:send_max=156.0:send_min=112.0:send_std=18.806913622388976:send_sum=716.0:sstart_avg=34.2:sstart_max=55.0:sstart_min=5.0:sstart_std=23.573289969794203:sstart_sum=171.0])0.819:0.0448575[&&NHX:Sample_counter=rhiztom1--2||rhiztom2--6||rhiztom3--4:Type_counter=capture--12:besthit_avg=73.74:besthit_max=80.5:besthit_min=66.7:besthit_std=5.700263151820271:besthit_sum=368.7:bitscore_avg=134.6:bitscore_max=152.0:bitscore_min=112.0:bitscore_std=15.709869509324385:bitscore_sum=673.0:capture_class_counter=c__Alphaproteobacteria--7||c__Desulfovibrionia--2||c__Gammaproteobacteria--1||c__Gemmatimonadetes--1||c__Planctomycetia--1:capture_domain_counter=d__Bacteria--12:capture_family_counter=f__Beijerinckiaceae--3||f__Burkholderiaceae--1||f__Desulfovibrionaceae--2||f__GWC2-71-9--1||f__Micropepsaceae--1||f__Pirellulaceae--1||f__Rhodospirillaceae--2||f__Sphingomonadaceae--1:capture_genus_counter=g__20CM-2-65-7--1||g__Cupriavidus--1||g__Methylobacterium--3||g__Novosphingobium--1||g__Pararhodospirillum--2||g__Rhizomicrobium--1||g__Solidesulfovibrio--2||g__UBA11682--1:capture_order_counter=o__Burkholderiales--1||o__Desulfovibrionales--2||o__Gemmatimonadales--1||o__Micropepsales--1||o__Pirellulales--1||o__Rhizobiales--3||o__Rhodospirillales--2||o__Sphingomonadales--1:capture_phylum_counter=p__Desulfobacterota_I--2||p__Gemmatimonadota--1||p__Planctomycetota--1||p__Proteobacteria--8:capture_species_counter=s__20CM-2-65-7 sp003221985--1||s__Cupriavidus sp017814975--1||s__Methylobacterium sp014191355--1||s__Methylobacterium tarhaniae--2||s__Novosphingobium sp006874585--1||s__Pararhodospirillum photometricum--2||s__Rhizomicrobium electricum--1||s__Solidesulfovibrio magneticus_B--2||s__UBA11682 sp003455945--1:evalue_avg=4.5600026039208034e-33:evalue_max=2.28e-32:evalue_min=6.34e-48:evalue_std=1.0196468521764612e-32:evalue_sum=2.2800013019604018e-32:gapopen_avg=0.4:gapopen_max=1.0:gapopen_min=0.0:gapopen_std=0.5477225575051662:gapopen_sum=2.0:gtdb_class_counter=:gtdb_domain_counter=:gtdb_family_counter=:gtdb_genus_counter=:gtdb_order_counter=:gtdb_phylum_counter=:gtdb_species_counter=:heptad_counter=MCP-38H--12:lbd_counter=:length_avg=110.2:length_max=127.0:length_min=100.0:length_std=10.61602562167217:length_sum=551.0:mismatch_avg=28.6:mismatch_max=37.0:mismatch_min=22.0:mismatch_std=7.092249290598858:mismatch_sum=143.0:name=N778270:qcovhsp_avg=99.3:qcovhsp_max=100.0:qcovhsp_min=98.4:qcovhsp_std=0.6928203230275495:qcovhsp_sum=496.5:qend_avg=110.2:qend_max=127.0:qend_min=101.0:qend_std=10.449880382090505:qend_sum=551.0:qstart_avg=1.2:qstart_max=2.0:qstart_min=1.0:qstart_std=0.44721359549995804:qstart_sum=6.0:ref_name_counter=GB_GCA_004799445.1_protein.faa_SSNA01000206.1_23@PF00015_full_PFAM.364.538--1||GB_GCA_016699305.1_protein.faa_CP064970.1_549@PF00015_full_PFAM.368.546--1||GB_GCA_017308135.1_protein.faa_JAFKFM010000015.1_49@PF00015_full_PFAM.504.673--2||RS_GCF_013423485.1_protein.faa_NZ_JABFFR010000003.1_48@PF00015_full_PFAM.369.536--1:scovhsp_avg=64.1:scovhsp_max=71.3:scovhsp_min=59.3:scovhsp_std=4.923413450036469:scovhsp_sum=320.5:send_avg=143.2:send_max=156.0:send_min=112.0:send_std=18.806913622388976:send_sum=716.0:sstart_avg=34.2:sstart_max=55.0:sstart_min=5.0:sstart_std=23.573289969794203:sstart_sum=171.0],((GB_GCA_009909005.1_protein.faa_JAAAOG010000129.1_17@PF00015_full_PFAM.255.424:0.125221[&&NHX:Type=GTDB:gtdb_class=c__Alphaproteobacteria:gtdb_domain=d__Bacteria:gtdb_family=f__Inquilinaceae:gtdb_genus=g__JAAAOG01:gtdb_order=o__DSM-16000:gtdb_phylum=p__Proteobacteria:gtdb_species=s__JAAAOG01 sp009909005:heptad=MCP-38H:species=d__Bacteria_p__Proteobacteria_c__Alphaproteobacteria_o__DSM-16000_f__Inquilinaceae_g__JAAAOG01_s__JAAAOG01 sp009909005],GB_GCA_009909005.1_protein.faa_JAAAOG010000092.1_3@PF00015_full_PFAM.254.431:0.0873003[&&NHX:Type=GTDB:gtdb_class=c__Alphaproteobacteria:gtdb_domain=d__Bacteria:gtdb_family=f__Inquilinaceae:gtdb_genus=g__JAAAOG01:gtdb_order=o__DSM-16000:gtdb_phylum=p__Proteobacteria:gtdb_species=s__JAAAOG01 sp009909005:heptad=MCP-38H:species=d__Bacteria_p__Proteobacteria_c__Alphaproteobacteria_o__DSM-16000_f__Inquilinaceae_g__JAAAOG01_s__JAAAOG01 sp009909005])1:0.296669[&&NHX:Sample_counter=:Type_counter=GTDB--2:capture_class_counter=:capture_domain_counter=:capture_family_counter=:capture_genus_counter=:capture_order_counter=:capture_phylum_counter=:capture_species_counter=:evoltype=D:gtdb_class_counter=c__Alphaproteobacteria--2:gtdb_domain_counter=d__Bacteria--2:gtdb_family_counter=f__Inquilinaceae--2:gtdb_genus_counter=g__JAAAOG01--2:gtdb_order_counter=o__DSM-16000--2:gtdb_phylum_counter=p__Proteobacteria--2:gtdb_species_counter=s__JAAAOG01 sp009909005--2:heptad_counter=MCP-38H--2:lbd_counter=:lca=d__Bacteria:lca_tree=s__JAAAOG01 sp009909005:name=N778273:ref_name_counter=],((((63d6dd63-836e-44a4-8009-8f29f5f5603e_2@MCPsignal.63.153:0.047885[&&NHX:Sample=rhiztom3:Type=capture:besthit=81.1:bitscore=131.0:capture_class=c__Alphaproteobacteria:capture_domain=d__Bacteria:capture_family=f__Rhodovibrionaceae:capture_genus=g__Limimonas:capture_order=o__Kiloniellales:capture_phylum=p__Proteobacteria:capture_species=s__Limimonas halophila:evalue=5.1e-40:gapopen=0.0:heptad=MCP-38H:length=90.0:mismatch=17.0:qcovhsp=100.0:qend=90.0:qstart=1.0:ref_name=RS_GCF_011683915.1_protein.faa_NZ_JAAQPH010000019.1_35@PF00015_full_PFAM.532.711:scovhsp=50.3:send=102.0:sstart=13.0],((3c56f370-d85c-4614-b16d-7c4ffcd02b94_2@MCPsignal.17.161:5e-09[&&NHX:Sample=rhiztom2:Type=capture:capture_class=c__Alphaproteobacteria:capture_domain=d__Bacteria:capture_family=f__Beijerinckiaceae:capture_genus=g__Rhabdaerophilum:capture_order=o__Rhizobiales:capture_phylum=p__Proteobacteria:capture_species=s__Rhabdaerophilum sp002928875:heptad=MCP-38H],ce196f32-2f60-492d-beab-acae17c6eb1d_2@MCPsignal.132.290:5e-09[&&NHX:Sample=rhiztom2:Type=capture:capture_class=c__Alphaproteobacteria:capture_domain=d__Bacteria:capture_family=f__Beijerinckiaceae:capture_genus=g__Rhabdaerophilum:capture_order=o__Rhizobiales:capture_phylum=p__Proteobacteria:capture_species=s__Rhabdaerophilum sp002928875:heptad=MCP-38H])0.967:0.0195745[&&NHX:Sample_counter=rhiztom2--2:Type_counter=capture--2:capture_class_counter=c__Alphaproteobacteria--2:capture_domain_counter=d__Bacteria--2:capture_family_counter=f__Beijerinckiaceae--2:capture_genus_counter=g__Rhabdaerophilum--2:capture_order_counter=o__Rhizobiales--2:capture_phylum_counter=p__Proteobacteria--2:capture_species_counter=s__Rhabdaerophilum sp002928875--2:gtdb_class_counter=:gtdb_domain_counter=:gtdb_family_counter=:gtdb_genus_counter=:gtdb_order_counter=:gtdb_phylum_counter=:gtdb_species_counter=:heptad_counter=MCP-38H--2:lbd_counter=:name=N778277:ref_name_counter=],((0739029e-b754-4b35-9467-3dfc3249b4d0_1@MCPsignal.124.261:0.00582478[&&NHX:Sample=rhiztom3:Type=capture:besthit=67.7:bitscore=145.0:capture_class=c__Alphaproteobacteria:capture_domain=d__Bacteria:capture_family=f__Magnetospirillaceae:capture_genus=g__Telmatospirillum:capture_order=o__Rhodospirillales:capture_phylum=p__Proteobacteria:capture_species=s__Telmatospirillum sp013349665:evalue=8.37e-45:gapopen=1.0:heptad=MCP-38H:length=133.0:mismatch=42.0:qcovhsp=96.4:qend=137.0:qstart=6.0:ref_name=GB_GCA_017308135.1_protein.faa_JAFKFM010000015.1_49@PF00015_full_PFAM.504.673:scovhsp=78.7:send=150.0:sstart=18.0],((5fe6479e-c514-48d6-a9d5-3759bac00eb4_3@MCPsignal.38.184:5e-09[&&NHX:Sample=rhiztom3:Type=capture:besthit=62.0:bitscore=142.0:capture_class=c__Alphaproteobacteria:capture_domain=d__Bacteria:capture_family=f__Magnetospirillaceae:capture_genus=g__Telmatospirillum:capture_order=o__Rhodospirillales:capture_phylum=p__Proteobacteria:capture_species=s__Telmatospirillum sp013349665:evalue=1.65e-43:gapopen=1.0:heptad=MCP-38H:length=142.0:mismatch=52.0:qcovhsp=97.3:qend=145.0:qstart=4.0:ref_name=RS_GCF_900108475.1_protein.faa_NZ_FNWO01000001.1_372@PF00015_full_PFAM.363.527:scovhsp=85.4:send=158.0:sstart=19.0],(((48a21d26-ce58-4873-8774-fb13dd584b51_6@MCPsignal.162.226:6e-09[&&NHX:Sample=rhiztom3:Type=capture:capture_class=c__UBA11346:capture_domain=d__Bacteria:capture_family=f__UBA11346:capture_genus=g__UBA11346:capture_order=o__UBA11346:capture_phylum=p__Planctomycetota:capture_species=s__UBA11346 sp017302815:heptad=MCP-38H],8ce1263f-be81-4249-a2fb-6c3b61f1566a_5@MCPsignal.157.237:5e-09[&&NHX:Sample=rhiztom3:Type=capture:capture_class=c__Alphaproteobacteria:capture_domain=d__Bacteria:capture_family=f__Rhodothalassiaceae:capture_genus=g__Rhodothalassium:capture_order=o__Sphingomonadales:capture_phylum=p__Proteobacteria:capture_species=s__Rhodothalassium salexigens:heptad=MCP-38H])1:0.553028[&&NHX:Sample_counter=rhiztom3--2:Type_counter=capture--2:capture_class_counter=c__Alphaproteobacteria--1||c__UBA11346--1:capture_domain_counter=d__Bacteria--2:capture_family_counter=f__Rhodothalassiaceae--1||f__UBA11346--1:capture_genus_counter=g__Rhodothalassium--1||g__UBA11346--1:capture_order_counter=o__Sphingomonadales--1||o__UBA11346--1:capture_phylum_counter=p__Planctomycetota--1||p__Proteobacteria--1:capture_species_counter=s__Rhodothalassium salexigens--1||s__UBA11346 sp017302815--1:gtdb_class_counter=:gtdb_domain_counter=:gtdb_family_counter=:gtdb_genus_counter=:gtdb_order_counter=:gtdb_phylum_counter=:gtdb_species_counter=:heptad_counter=MCP-38H--2:lbd_counter=:name=N778282:ref_name_counter=],464729f3-bfe4-4d34-9a08-d8f6959bbcbc_3@MCPsignal.143.287:5e-09[&&NHX:Sample=rhiztom2:Type=capture:besthit=62.9:bitscore=146.0:capture_class=c__Alphaproteobacteria:capture_domain=d__Bacteria:capture_family=f__Magnetospirillaceae:capture_genus=g__Telmatospirillum:capture_order=o__Rhodospirillales:capture_phylum=p__Proteobacteria:capture_species=s__Telmatospirillum sp013349665:evalue=3.29e-45:gapopen=0.0:heptad=MCP-38H:length=140.0:mismatch=52.0:qcovhsp=97.2:qend=143.0:qstart=4.0:ref_name=RS_GCF_900108475.1_protein.faa_NZ_FNWO01000001.1_372@PF00015_full_PFAM.363.527:scovhsp=85.4:send=158.0:sstart=19.0])0:5e-09[&&NHX:Sample_counter=rhiztom2--1||rhiztom3--2:Type_counter=capture--3:besthit_avg=62.9:besthit_max=62.9:besthit_min=62.9:besthit_std=0:besthit_sum=62.9:bitscore_avg=146.0:bitscore_max=146.0:bitscore_min=146.0:bitscore_std=0:bitscore_sum=146.0:capture_class_counter=c__Alphaproteobacteria--2||c__UBA11346--1:capture_domain_counter=d__Bacteria--3:capture_family_counter=f__Magnetospirillaceae--1||f__Rhodothalassiaceae--1||f__UBA11346--1:capture_genus_counter=g__Rhodothalassium--1||g__Telmatospirillum--1||g__UBA11346--1:capture_order_counter=o__Rhodospirillales--1||o__Sphingomonadales--1||o__UBA11346--1:capture_phylum_counter=p__Planctomycetota--1||p__Proteobacteria--2:capture_species_counter=s__Rhodothalassium salexigens--1||s__Telmatospirillum sp013349665--1||s__UBA11346 sp017302815--1:evalue_avg=3.29e-45:evalue_max=3.29e-45:evalue_min=3.29e-45:evalue_std=0:evalue_sum=3.29e-45:gapopen_avg=0.0:gapopen_max=0.0:gapopen_min=0.0:gapopen_std=0:gapopen_sum=0.0:gtdb_class_counter=:gtdb_domain_counter=:gtdb_family_counter=:gtdb_genus_counter=:gtdb_order_counter=:gtdb_phylum_counter=:gtdb_species_counter=:heptad_counter=MCP-38H--3:lbd_counter=:length_avg=140.0:length_max=140.0:length_min=140.0:length_std=0:length_sum=140.0:mismatch_avg=52.0:mismatch_max=52.0:mismatch_min=52.0:mismatch_std=0:mismatch_sum=52.0:name=N778284:qcovhsp_avg=97.2:qcovhsp_max=97.2:qcovhsp_min=97.2:qcovhsp_std=0:qcovhsp_sum=97.2:qend_avg=143.0:qend_max=143.0:qend_min=143.0:qend_std=0:qend_sum=143.0:qstart_avg=4.0:qstart_max=4.0:qstart_min=4.0:qstart_std=0:qstart_sum=4.0:ref_name_counter=RS_GCF_900108475.1_protein.faa_NZ_FNWO01000001.1_372@PF00015_full_PFAM.363.527--1:scovhsp_avg=85.4:scovhsp_max=85.4:scovhsp_min=85.4:scovhsp_std=0:scovhsp_sum=85.4:send_avg=158.0:send_max=158.0:send_min=158.0:send_std=0:send_sum=158.0:sstart_avg=19.0:sstart_max=19.0:sstart_min=19.0:sstart_std=0:sstart_sum=19.0],(((47bdf41b-e2e7-4036-b25f-cc66d5c4b918_2@MCPsignal.41.196:5e-09[&&NHX:Sample=rhiztom3:Type=capture:besthit=63.9:bitscore=163.0:capture_class=c__Alphaproteobacteria:capture_domain=d__Bacteria:capture_family=f__Magnetospirillaceae:capture_genus=g__Telmatospirillum:capture_order=o__Rhodospirillales:capture_phylum=p__Proteobacteria:capture_species=s__Telmatospirillum sp013349665:evalue=1.34e-51:gapopen=0.0:heptad=MCP-38H:length=155.0:mismatch=56.0:qcovhsp=100.0:qend=155.0:qstart=1.0:ref_name=RS_GCF_001315015.1_protein.faa_NZ_CP012914.1_527@PF00015_full_PFAM.364.536:scovhsp=90.1:send=157.0:sstart=3.0],(3974e08f-eae4-59de-9340-6328d9548a93_4@MCPsignal.91.204:5e-09[&&NHX:Sample=rhiztom3:Type=capture:besthit=56.1:bitscore=100.0:capture_class=c__Alphaproteobacteria:capture_domain=d__Bacteria:capture_family=f__Rhizobiaceae:capture_genus=g__Aureimonas:capture_order=o__Rhizobiales:capture_phylum=p__Proteobacteria:capture_species=s__Aureimonas sp001463765:evalue=1.98e-27:gapopen=1.0:heptad=MCP-38H:length=114.0:mismatch=49.0:qcovhsp=100.0:qend=113.0:qstart=1.0:ref_name=RS_GCF_001315015.1_protein.faa_NZ_CP012914.1_1987@PF00015_full_PFAM.370.545:scovhsp=65.1:send=164.0:sstart=51.0],5c93ad08-9925-48c1-9876-98922ff5bb43_3@MCPsignal.24.98:5e-09[&&NHX:Sample=rhiztom1:Type=capture:capture_class=c__Alphaproteobacteria:capture_domain=d__Bacteria:capture_family=f__Sphingomonadaceae:capture_genus=g__Sphingomonas_B:capture_order=o__Sphingomonadales:capture_phylum=p__Proteobacteria:capture_species=s__Sphingomonas_B sp002291855:heptad=MCP-38H])0.821:0.084507[&&NHX:Sample_counter=rhiztom1--1||rhiztom3--1:Type_counter=capture--2:besthit_avg=56.1:besthit_max=56.1:besthit_min=56.1:besthit_std=0:besthit_sum=56.1:bitscore_avg=100.0:bitscore_max=100.0:bitscore_min=100.0:bitscore_std=0:bitscore_sum=100.0:capture_class_counter=c__Alphaproteobacteria--2:capture_domain_counter=d__Bacteria--2:capture_family_counter=f__Rhizobiaceae--1||f__Sphingomonadaceae--1:capture_genus_counter=g__Aureimonas--1||g__Sphingomonas_B--1:capture_order_counter=o__Rhizobiales--1||o__Sphingomonadales--1:capture_phylum_counter=p__Proteobacteria--2:capture_species_counter=s__Aureimonas sp001463765--1||s__Sphingomonas_B sp002291855--1:evalue_avg=1.98e-27:evalue_max=1.98e-27:evalue_min=1.98e-27:evalue_std=0:evalue_sum=1.98e-27:gapopen_avg=1.0:gapopen_max=1.0:gapopen_min=1.0:gapopen_std=0:gapopen_sum=1.0:gtdb_class_counter=:gtdb_domain_counter=:gtdb_family_counter=:gtdb_genus_counter=:gtdb_order_counter=:gtdb_phylum_counter=:gtdb_species_counter=:heptad_counter=MCP-38H--2:lbd_counter=:length_avg=114.0:length_max=114.0:length_min=114.0:length_std=0:length_sum=114.0:mismatch_avg=49.0:mismatch_max=49.0:mismatch_min=49.0:mismatch_std=0:mismatch_sum=49.0:name=N778288:qcovhsp_avg=100.0:qcovhsp_max=100.0:qcovhsp_min=100.0:qcovhsp_std=0:qcovhsp_sum=100.0:qend_avg=113.0:qend_max=113.0:qend_min=113.0:qend_std=0:qend_sum=113.0:qstart_avg=1.0:qstart_max=1.0:qstart_min=1.0:qstart_std=0:qstart_sum=1.0:ref_name_counter=RS_GCF_001315015.1_protein.faa_NZ_CP012914.1_1987@PF00015_full_PFAM.370.545--1:scovhsp_avg=65.1:scovhsp_max=65.1:scovhsp_min=65.1:scovhsp_std=0:scovhsp_sum=65.1:send_avg=164.0:send_max=164.0:send_min=164.0:send_std=0:send_sum=164.0:sstart_avg=51.0:sstart_max=51.0:sstart_min=51.0:sstart_std=0:sstart_sum=51.0])0.85:0.00492641[&&NHX:Sample_counter=rhiztom1--1||rhiztom3--2:Type_counter=capture--3:besthit_avg=60.0:besthit_max=63.9:besthit_min=56.1:besthit_std=5.515432893255069:besthit_sum=120.0:bitscore_avg=131.5:bitscore_max=163.0:bitscore_min=100.0:bitscore_std=44.54772721475249:bitscore_sum=263.0:capture_class_counter=c__Alphaproteobacteria--3:capture_domain_counter=d__Bacteria--3:capture_family_counter=f__Magnetospirillaceae--1||f__Rhizobiaceae--1||f__Sphingomonadaceae--1:capture_genus_counter=g__Aureimonas--1||g__Sphingomonas_B--1||g__Telmatospirillum--1:capture_order_counter=o__Rhizobiales--1||o__Rhodospirillales--1||o__Sphingomonadales--1:capture_phylum_counter=p__Proteobacteria--3:capture_species_counter=s__Aureimonas sp001463765--1||s__Sphingomonas_B sp002291855--1||s__Telmatospirillum sp013349665--1:evalue_avg=9.9e-28:evalue_max=1.98e-27:evalue_min=1.34e-51:evalue_std=1.400071426749364e-27:evalue_sum=1.98e-27:gapopen_avg=0.5:gapopen_max=1.0:gapopen_min=0.0:gapopen_std=0.7071067811865476:gapopen_sum=1.0:gtdb_class_counter=:gtdb_domain_counter=:gtdb_family_counter=:gtdb_genus_counter=:gtdb_order_counter=:gtdb_phylum_counter=:gtdb_species_counter=:heptad_counter=MCP-38H--3:lbd_counter=:length_avg=134.5:length_max=155.0:length_min=114.0:length_std=28.991378028648448:length_sum=269.0:mismatch_avg=52.5:mismatch_max=56.0:mismatch_min=49.0:mismatch_std=4.949747468305833:mismatch_sum=105.0:name=N778289:qcovhsp_avg=100.0:qcovhsp_max=100.0:qcovhsp_min=100.0:qcovhsp_std=0.0:qcovhsp_sum=200.0:qend_avg=134.0:qend_max=155.0:qend_min=113.0:qend_std=29.698484809834994:qend_sum=268.0:qstart_avg=1.0:qstart_max=1.0:qstart_min=1.0:qstart_std=0.0:qstart_sum=2.0:ref_name_counter=RS_GCF_001315015.1_protein.faa_NZ_CP012914.1_1987@PF00015_full_PFAM.370.545--1||RS_GCF_001315015.1_protein.faa_NZ_CP012914.1_527@PF00015_full_PFAM.364.536--1:scovhsp_avg=77.6:scovhsp_max=90.1:scovhsp_min=65.1:scovhsp_std=17.67766952966369:scovhsp_sum=155.2:send_avg=160.5:send_max=164.0:send_min=157.0:send_std=4.949747468305833:send_sum=321.0:sstart_avg=27.0:sstart_max=51.0:sstart_min=3.0:sstart_std=33.94112549695428:sstart_sum=54.0],37f26935-b2a1-5e31-8693-32042ad8a095_2@MCPsignal.54.209:5e-09[&&NHX:Sample=rhiztom3:Type=capture:besthit=60.5:bitscore=152.0:capture_class=c__Alphaproteobacteria:capture_domain=d__Bacteria:capture_family=f__Magnetospirillaceae:capture_genus=g__Telmatospirillum:capture_order=o__Rhodospirillales:capture_phylum=p__Proteobacteria:capture_species=s__Telmatospirillum sp013349665:evalue=1.92e-47:gapopen=0.0:heptad=MCP-38H:length=152.0:mismatch=60.0:qcovhsp=98.1:qend=154.0:qstart=3.0:ref_name=RS_GCF_000442515.1_protein.faa_NZ_AQPH01000012.1_11@PF00015_full_PFAM.364.529:scovhsp=92.1:send=157.0:sstart=6.0])0:5e-09[&&NHX:Sample_counter=rhiztom1--1||rhiztom3--3:Type_counter=capture--4:besthit_avg=60.166666666666664:besthit_max=63.9:besthit_min=56.1:besthit_std=3.9106691669499893:besthit_sum=180.5:bitscore_avg=138.33333333333334:bitscore_max=163.0:bitscore_min=100.0:bitscore_std=33.6501609703926:bitscore_sum=415.0:capture_class_counter=c__Alphaproteobacteria--4:capture_domain_counter=d__Bacteria--4:capture_family_counter=f__Magnetospirillaceae--2||f__Rhizobiaceae--1||f__Sphingomonadaceae--1:capture_genus_counter=g__Aureimonas--1||g__Sphingomonas_B--1||g__Telmatospirillum--2:capture_order_counter=o__Rhizobiales--1||o__Rhodospirillales--2||o__Sphingomonadales--1:capture_phylum_counter=p__Proteobacteria--4:capture_species_counter=s__Aureimonas sp001463765--1||s__Sphingomonas_B sp002291855--1||s__Telmatospirillum sp013349665--2:evalue_avg=6.599999999999999e-28:evalue_max=1.98e-27:evalue_min=1.34e-51:evalue_std=1.143153532995459e-27:evalue_sum=1.98e-27:gapopen_avg=0.3333333333333333:gapopen_max=1.0:gapopen_min=0.0:gapopen_std=0.5773502691896258:gapopen_sum=1.0:gtdb_class_counter=:gtdb_domain_counter=:gtdb_family_counter=:gtdb_genus_counter=:gtdb_order_counter=:gtdb_phylum_counter=:gtdb_species_counter=:heptad_counter=MCP-38H--4:lbd_counter=:length_avg=140.33333333333334:length_max=155.0:length_min=114.0:length_std=22.854612955229264:length_sum=421.0:mismatch_avg=55.0:mismatch_max=60.0:mismatch_min=49.0:mismatch_std=5.5677643628300215:mismatch_sum=165.0:name=N778291:qcovhsp_avg=99.36666666666667:qcovhsp_max=100.0:qcovhsp_min=98.1:qcovhsp_std=1.0969655114602923:qcovhsp_sum=298.1:qend_avg=140.66666666666666:qend_max=155.0:qend_min=113.0:qend_std=23.96525262402492:qend_sum=422.0:qstart_avg=1.6666666666666667:qstart_max=3.0:qstart_min=1.0:qstart_std=1.1547005383792517:qstart_sum=5.0:ref_name_counter=RS_GCF_000442515.1_protein.faa_NZ_AQPH01000012.1_11@PF00015_full_PFAM.364.529--1||RS_GCF_001315015.1_protein.faa_NZ_CP012914.1_1987@PF00015_full_PFAM.370.545--1||RS_GCF_001315015.1_protein.faa_NZ_CP012914.1_527@PF00015_full_PFAM.364.536--1:scovhsp_avg=82.43333333333332:scovhsp_max=92.1:scovhsp_min=65.1:scovhsp_std=15.044378795195676:scovhsp_sum=247.29999999999998:send_avg=159.33333333333334:send_max=164.0:send_min=157.0:send_std=4.041451884327381:send_sum=478.0:sstart_avg=20.0:sstart_max=51.0:sstart_min=3.0:sstart_std=26.888659319497503:sstart_sum=60.0],fad24393-d1e4-5abc-b5a0-29e61171504e_3@MCPsignal.22.145:0.00669073[&&NHX:Sample=rhiztom1:Type=capture:capture_class=c__Actinomycetia:capture_domain=d__Bacteria:capture_family=f__Kineosporiaceae:capture_genus=g__JADJPO01:capture_order=o__Actinomycetales:capture_phylum=p__Actinobacteriota:capture_species=s__JADJPO01 sp016713225:heptad=MCP-38H])0:5e-09[&&NHX:Sample_counter=rhiztom1--2||rhiztom3--3:Type_counter=capture--5:besthit_avg=60.166666666666664:besthit_max=63.9:besthit_min=56.1:besthit_std=3.9106691669499893:besthit_sum=180.5:bitscore_avg=138.33333333333334:bitscore_max=163.0:bitscore_min=100.0:bitscore_std=33.6501609703926:bitscore_sum=415.0:capture_class_counter=c__Actinomycetia--1||c__Alphaproteobacteria--4:capture_domain_counter=d__Bacteria--5:capture_family_counter=f__Kineosporiaceae--1||f__Magnetospirillaceae--2||f__Rhizobiaceae--1||f__Sphingomonadaceae--1:capture_genus_counter=g__Aureimonas--1||g__JADJPO01--1||g__Sphingomonas_B--1||g__Telmatospirillum--2:capture_order_counter=o__Actinomycetales--1||o__Rhizobiales--1||o__Rhodospirillales--2||o__Sphingomonadales--1:capture_phylum_counter=p__Actinobacteriota--1||p__Proteobacteria--4:capture_species_counter=s__Aureimonas sp001463765--1||s__JADJPO01 sp016713225--1||s__Sphingomonas_B sp002291855--1||s__Telmatospirillum sp013349665--2:evalue_avg=6.599999999999999e-28:evalue_max=1.98e-27:evalue_min=1.34e-51:evalue_std=1.143153532995459e-27:evalue_sum=1.98e-27:gapopen_avg=0.3333333333333333:gapopen_max=1.0:gapopen_min=0.0:gapopen_std=0.5773502691896258:gapopen_sum=1.0:gtdb_class_counter=:gtdb_domain_counter=:gtdb_family_counter=:gtdb_genus_counter=:gtdb_order_counter=:gtdb_phylum_counter=:gtdb_species_counter=:heptad_counter=MCP-38H--5:lbd_counter=:length_avg=140.33333333333334:length_max=155.0:length_min=114.0:length_std=22.854612955229264:length_sum=421.0:mismatch_avg=55.0:mismatch_max=60.0:mismatch_min=49.0:mismatch_std=5.5677643628300215:mismatch_sum=165.0:name=N778293:qcovhsp_avg=99.36666666666667:qcovhsp_max=100.0:qcovhsp_min=98.1:qcovhsp_std=1.0969655114602923:qcovhsp_sum=298.1:qend_avg=140.66666666666666:qend_max=155.0:qend_min=113.0:qend_std=23.96525262402492:qend_sum=422.0:qstart_avg=1.6666666666666667:qstart_max=3.0:qstart_min=1.0:qstart_std=1.1547005383792517:qstart_sum=5.0:ref_name_counter=RS_GCF_000442515.1_protein.faa_NZ_AQPH01000012.1_11@PF00015_full_PFAM.364.529--1||RS_GCF_001315015.1_protein.faa_NZ_CP012914.1_1987@PF00015_full_PFAM.370.545--1||RS_GCF_001315015.1_protein.faa_NZ_CP012914.1_527@PF00015_full_PFAM.364.536--1:scovhsp_avg=82.43333333333332:scovhsp_max=92.1:scovhsp_min=65.1:scovhsp_std=15.044378795195676:scovhsp_sum=247.29999999999998:send_avg=159.33333333333334:send_max=164.0:send_min=157.0:send_std=4.041451884327381:send_sum=478.0:sstart_avg=20.0:sstart_max=51.0:sstart_min=3.0:sstart_std=26.888659319497503:sstart_sum=60.0])0.288:5e-09[&&NHX:Sample_counter=rhiztom1--2||rhiztom2--1||rhiztom3--5:Type_counter=capture--8:besthit_avg=60.85:besthit_max=63.9:besthit_min=56.1:besthit_std=3.4732309645823043:besthit_sum=243.4:bitscore_avg=140.25:bitscore_max=163.0:bitscore_min=100.0:bitscore_std=27.74136502289196:bitscore_sum=561.0:capture_class_counter=c__Actinomycetia--1||c__Alphaproteobacteria--6||c__UBA11346--1:capture_domain_counter=d__Bacteria--8:capture_family_counter=f__Kineosporiaceae--1||f__Magnetospirillaceae--3||f__Rhizobiaceae--1||f__Rhodothalassiaceae--1||f__Sphingomonadaceae--1||f__UBA11346--1:capture_genus_counter=g__Aureimonas--1||g__JADJPO01--1||g__Rhodothalassium--1||g__Sphingomonas_B--1||g__Telmatospirillum--3||g__UBA11346--1:capture_order_counter=o__Actinomycetales--1||o__Rhizobiales--1||o__Rhodospirillales--3||o__Sphingomonadales--2||o__UBA11346--1:capture_phylum_counter=p__Actinobacteriota--1||p__Planctomycetota--1||p__Proteobacteria--6:capture_species_counter=s__Aureimonas sp001463765--1||s__JADJPO01 sp016713225--1||s__Rhodothalassium salexigens--1||s__Sphingomonas_B sp002291855--1||s__Telmatospirillum sp013349665--3||s__UBA11346 sp017302815--1:evalue_avg=4.95e-28:evalue_max=1.98e-27:evalue_min=1.34e-51:evalue_std=9.9e-28:evalue_sum=1.98e-27:gapopen_avg=0.25:gapopen_max=1.0:gapopen_min=0.0:gapopen_std=0.5:gapopen_sum=1.0:gtdb_class_counter=:gtdb_domain_counter=:gtdb_family_counter=:gtdb_genus_counter=:gtdb_order_counter=:gtdb_phylum_counter=:gtdb_species_counter=:heptad_counter=MCP-38H--8:lbd_counter=:length_avg=140.25:length_max=155.0:length_min=114.0:length_std=18.661457606521523:length_sum=561.0:mismatch_avg=54.25:mismatch_max=60.0:mismatch_min=49.0:mismatch_std=4.7871355387816905:mismatch_sum=217.0:name=N778294:qcovhsp_avg=98.82499999999999:qcovhsp_max=100.0:qcovhsp_min=97.2:qcovhsp_std=1.4056433876817167:qcovhsp_sum=395.29999999999995:qend_avg=141.25:qend_max=155.0:qend_min=113.0:qend_std=19.60229578391266:qend_sum=565.0:qstart_avg=2.25:qstart_max=4.0:qstart_min=1.0:qstart_std=1.5:qstart_sum=9.0:ref_name_counter=RS_GCF_000442515.1_protein.faa_NZ_AQPH01000012.1_11@PF00015_full_PFAM.364.529--1||RS_GCF_001315015.1_protein.faa_NZ_CP012914.1_1987@PF00015_full_PFAM.370.545--1||RS_GCF_001315015.1_protein.faa_NZ_CP012914.1_527@PF00015_full_PFAM.364.536--1||RS_GCF_900108475.1_protein.faa_NZ_FNWO01000001.1_372@PF00015_full_PFAM.363.527--1:scovhsp_avg=83.175:scovhsp_max=92.1:scovhsp_min=65.1:scovhsp_std=12.372920700734596:scovhsp_sum=332.7:send_avg=159.0:send_max=164.0:send_min=157.0:send_std=3.366501646120693:send_sum=636.0:sstart_avg=19.75:sstart_max=51.0:sstart_min=3.0:sstart_std=21.96019125599775:sstart_sum=79.0])0.434:5e-09[&&NHX:Sample_counter=rhiztom1--2||rhiztom2--1||rhiztom3--6:Type_counter=capture--9:besthit_avg=61.08:besthit_max=63.9:besthit_min=56.1:besthit_std=3.051556979641703:besthit_sum=305.4:bitscore_avg=140.6:bitscore_max=163.0:bitscore_min=100.0:bitscore_std=24.037470748812154:bitscore_sum=703.0:capture_class_counter=c__Actinomycetia--1||c__Alphaproteobacteria--7||c__UBA11346--1:capture_domain_counter=d__Bacteria--9:capture_family_counter=f__Kineosporiaceae--1||f__Magnetospirillaceae--4||f__Rhizobiaceae--1||f__Rhodothalassiaceae--1||f__Sphingomonadaceae--1||f__UBA11346--1:capture_genus_counter=g__Aureimonas--1||g__JADJPO01--1||g__Rhodothalassium--1||g__Sphingomonas_B--1||g__Telmatospirillum--4||g__UBA11346--1:capture_order_counter=o__Actinomycetales--1||o__Rhizobiales--1||o__Rhodospirillales--4||o__Sphingomonadales--2||o__UBA11346--1:capture_phylum_counter=p__Actinobacteriota--1||p__Planctomycetota--1||p__Proteobacteria--7:capture_species_counter=s__Aureimonas sp001463765--1||s__JADJPO01 sp016713225--1||s__Rhodothalassium salexigens--1||s__Sphingomonas_B sp002291855--1||s__Telmatospirillum sp013349665--4||s__UBA11346 sp017302815--1:evalue_avg=3.9599999999999997e-28:evalue_max=1.98e-27:evalue_min=1.34e-51:evalue_std=8.854829190899167e-28:evalue_sum=1.98e-27:gapopen_avg=0.4:gapopen_max=1.0:gapopen_min=0.0:gapopen_std=0.5477225575051662:gapopen_sum=2.0:gtdb_class_counter=:gtdb_domain_counter=:gtdb_family_counter=:gtdb_genus_counter=:gtdb_order_counter=:gtdb_phylum_counter=:gtdb_species_counter=:heptad_counter=MCP-38H--9:lbd_counter=:length_avg=140.6:length_max=155.0:length_min=114.0:length_std=16.180234856144704:length_sum=703.0:mismatch_avg=53.8:mismatch_max=60.0:mismatch_min=49.0:mismatch_std=4.266145801540309:mismatch_sum=269.0:name=N778295:qcovhsp_avg=98.52:qcovhsp_max=100.0:qcovhsp_min=97.2:qcovhsp_std=1.3953494186045303:qcovhsp_sum=492.59999999999997:qend_avg=142.0:qend_max=155.0:qend_min=113.0:qend_std=17.05872210923198:qend_sum=710.0:qstart_avg=2.6:qstart_max=4.0:qstart_min=1.0:qstart_std=1.5165750888103102:qstart_sum=13.0:ref_name_counter=RS_GCF_000442515.1_protein.faa_NZ_AQPH01000012.1_11@PF00015_full_PFAM.364.529--1||RS_GCF_001315015.1_protein.faa_NZ_CP012914.1_1987@PF00015_full_PFAM.370.545--1||RS_GCF_001315015.1_protein.faa_NZ_CP012914.1_527@PF00015_full_PFAM.364.536--1||RS_GCF_900108475.1_protein.faa_NZ_FNWO01000001.1_372@PF00015_full_PFAM.363.527--2:scovhsp_avg=83.62:scovhsp_max=92.1:scovhsp_min=65.1:scovhsp_std=10.761366084285026:scovhsp_sum=418.1:send_avg=158.8:send_max=164.0:send_min=157.0:send_std=2.949576240750525:send_sum=794.0:sstart_avg=19.6:sstart_max=51.0:sstart_min=3.0:sstart_std=19.02104098097683:sstart_sum=98.0],d098b62f-8666-4c8c-98a3-6838304721a9_4@MCPsignal.271.373:5e-09[&&NHX:Sample=rhiztom3:Type=capture:besthit=63.7:bitscore=95.9:capture_class=c__Myxococcia:capture_domain=d__Bacteria:capture_family=f__Myxococcaceae:capture_genus=g__Archangium:capture_order=o__Myxococcales:capture_phylum=p__Myxococcota:capture_species=s__Archangium sp003044305:evalue=7.22e-26:gapopen=0.0:heptad=MCP-38H:length=102.0:mismatch=37.0:qcovhsp=100.0:qend=102.0:qstart=1.0:ref_name=GB_GCA_003574735.1_protein.faa_QORW01000005.1_105@PF00015_full_PFAM.366.535:scovhsp=60.4:send=158.0:sstart=57.0])0.638:5e-09[&&NHX:Sample_counter=rhiztom1--2||rhiztom2--1||rhiztom3--7:Type_counter=capture--10:besthit_avg=61.51666666666667:besthit_max=63.9:besthit_min=56.1:besthit_std=2.9314956364740956:besthit_sum=369.1:bitscore_avg=133.15:bitscore_max=163.0:bitscore_min=95.9:bitscore_std=28.20026595619268:bitscore_sum=798.9:capture_class_counter=c__Actinomycetia--1||c__Alphaproteobacteria--7||c__Myxococcia--1||c__UBA11346--1:capture_domain_counter=d__Bacteria--10:capture_family_counter=f__Kineosporiaceae--1||f__Magnetospirillaceae--4||f__Myxococcaceae--1||f__Rhizobiaceae--1||f__Rhodothalassiaceae--1||f__Sphingomonadaceae--1||f__UBA11346--1:capture_genus_counter=g__Archangium--1||g__Aureimonas--1||g__JADJPO01--1||g__Rhodothalassium--1||g__Sphingomonas_B--1||g__Telmatospirillum--4||g__UBA11346--1:capture_order_counter=o__Actinomycetales--1||o__Myxococcales--1||o__Rhizobiales--1||o__Rhodospirillales--4||o__Sphingomonadales--2||o__UBA11346--1:capture_phylum_counter=p__Actinobacteriota--1||p__Myxococcota--1||p__Planctomycetota--1||p__Proteobacteria--7:capture_species_counter=s__Archangium sp003044305--1||s__Aureimonas sp001463765--1||s__JADJPO01 sp016713225--1||s__Rhodothalassium salexigens--1||s__Sphingomonas_B sp002291855--1||s__Telmatospirillum sp013349665--4||s__UBA11346 sp017302815--1:evalue_avg=1.2363333333333334e-26:evalue_max=7.22e-26:evalue_min=1.34e-51:evalue_std=2.932455739933114e-26:evalue_sum=7.418e-26:gapopen_avg=0.3333333333333333:gapopen_max=1.0:gapopen_min=0.0:gapopen_std=0.5163977794943223:gapopen_sum=2.0:gtdb_class_counter=:gtdb_domain_counter=:gtdb_family_counter=:gtdb_genus_counter=:gtdb_order_counter=:gtdb_phylum_counter=:gtdb_species_counter=:heptad_counter=MCP-38H--10:lbd_counter=:length_avg=134.16666666666666:length_max=155.0:length_min=102.0:length_std=21.39548238920232:length_sum=805.0:mismatch_avg=51.0:mismatch_max=60.0:mismatch_min=37.0:mismatch_std=7.848566748139434:mismatch_sum=306.0:name=N778297:qcovhsp_avg=98.76666666666665:qcovhsp_max=100.0:qcovhsp_min=97.2:qcovhsp_std=1.3866025626208356:qcovhsp_sum=592.5999999999999:qend_avg=135.33333333333334:qend_max=155.0:qend_min=102.0:qend_std=22.348750897235103:qend_sum=812.0:qstart_avg=2.3333333333333335:qstart_max=4.0:qstart_min=1.0:qstart_std=1.505545305418162:qstart_sum=14.0:ref_name_counter=GB_GCA_003574735.1_protein.faa_QORW01000005.1_105@PF00015_full_PFAM.366.535--1||RS_GCF_000442515.1_protein.faa_NZ_AQPH01000012.1_11@PF00015_full_PFAM.364.529--1||RS_GCF_001315015.1_protein.faa_NZ_CP012914.1_1987@PF00015_full_PFAM.370.545--1||RS_GCF_001315015.1_protein.faa_NZ_CP012914.1_527@PF00015_full_PFAM.364.536--1||RS_GCF_900108475.1_protein.faa_NZ_FNWO01000001.1_372@PF00015_full_PFAM.363.527--2:scovhsp_avg=79.75:scovhsp_max=92.1:scovhsp_min=60.4:scovhsp_std=13.509515165245569:scovhsp_sum=478.5:send_avg=158.66666666666666:send_max=164.0:send_min=157.0:send_std=2.6583202716502514:send_sum=952.0:sstart_avg=25.833333333333332:sstart_max=57.0:sstart_min=3.0:sstart_std=22.85971711694322:sstart_sum=155.0])0:5e-09[&&NHX:Sample_counter=rhiztom1--2||rhiztom2--1||rhiztom3--8:Type_counter=capture--11:besthit_avg=62.4:besthit_max=67.7:besthit_min=56.1:besthit_std=3.552933060632206:besthit_sum=436.8:bitscore_avg=134.84285714285713:bitscore_max=163.0:bitscore_min=95.9:bitscore_std=26.129922639434987:bitscore_sum=943.9:capture_class_counter=c__Actinomycetia--1||c__Alphaproteobacteria--8||c__Myxococcia--1||c__UBA11346--1:capture_domain_counter=d__Bacteria--11:capture_family_counter=f__Kineosporiaceae--1||f__Magnetospirillaceae--5||f__Myxococcaceae--1||f__Rhizobiaceae--1||f__Rhodothalassiaceae--1||f__Sphingomonadaceae--1||f__UBA11346--1:capture_genus_counter=g__Archangium--1||g__Aureimonas--1||g__JADJPO01--1||g__Rhodothalassium--1||g__Sphingomonas_B--1||g__Telmatospirillum--5||g__UBA11346--1:capture_order_counter=o__Actinomycetales--1||o__Myxococcales--1||o__Rhizobiales--1||o__Rhodospirillales--5||o__Sphingomonadales--2||o__UBA11346--1:capture_phylum_counter=p__Actinobacteriota--1||p__Myxococcota--1||p__Planctomycetota--1||p__Proteobacteria--8:capture_species_counter=s__Archangium sp003044305--1||s__Aureimonas sp001463765--1||s__JADJPO01 sp016713225--1||s__Rhodothalassium salexigens--1||s__Sphingomonas_B sp002291855--1||s__Telmatospirillum sp013349665--5||s__UBA11346 sp017302815--1:evalue_avg=1.0597142857142857e-26:evalue_max=7.22e-26:evalue_min=1.34e-51:evalue_std=2.7174327170012085e-26:evalue_sum=7.418e-26:gapopen_avg=0.42857142857142855:gapopen_max=1.0:gapopen_min=0.0:gapopen_std=0.5345224838248487:gapopen_sum=3.0:gtdb_class_counter=:gtdb_domain_counter=:gtdb_family_counter=:gtdb_genus_counter=:gtdb_order_counter=:gtdb_phylum_counter=:gtdb_species_counter=:heptad_counter=MCP-38H--11:lbd_counter=:length_avg=134.0:length_max=155.0:length_min=102.0:length_std=19.53629101612347:length_sum=938.0:mismatch_avg=49.714285714285715:mismatch_max=60.0:mismatch_min=37.0:mismatch_std=7.931252228038263:mismatch_sum=348.0:name=N778298:qcovhsp_avg=98.42857142857143:qcovhsp_max=100.0:qcovhsp_min=96.4:qcovhsp_std=1.5499615970665044:qcovhsp_sum=689.0:qend_avg=135.57142857142858:qend_max=155.0:qend_min=102.0:qend_std=20.411248066177816:qend_sum=949.0:qstart_avg=2.857142857142857:qstart_max=6.0:qstart_min=1.0:qstart_std=1.9518001458970664:qstart_sum=20.0:ref_name_counter=GB_GCA_003574735.1_protein.faa_QORW01000005.1_105@PF00015_full_PFAM.366.535--1||GB_GCA_017308135.1_protein.faa_JAFKFM010000015.1_49@PF00015_full_PFAM.504.673--1||RS_GCF_000442515.1_protein.faa_NZ_AQPH01000012.1_11@PF00015_full_PFAM.364.529--1||RS_GCF_001315015.1_protein.faa_NZ_CP012914.1_1987@PF00015_full_PFAM.370.545--1||RS_GCF_001315015.1_protein.faa_NZ_CP012914.1_527@PF00015_full_PFAM.364.536--1||RS_GCF_900108475.1_protein.faa_NZ_FNWO01000001.1_372@PF00015_full_PFAM.363.527--2:scovhsp_avg=79.60000000000001:scovhsp_max=92.1:scovhsp_min=60.4:scovhsp_std=12.338827605030662:scovhsp_sum=557.2:send_avg=157.42857142857142:send_max=164.0:send_min=150.0:send_std=4.07664661444276:send_sum=1102.0:sstart_avg=24.714285714285715:sstart_max=57.0:sstart_min=3.0:sstart_std=21.076956498462845:sstart_sum=173.0],2097f33b-7c05-4b3e-b397-dc16b43f8548_4@MCPsignal.145.288:5e-09[&&NHX:Sample=rhiztom2:Type=capture:besthit=62.9:bitscore=145.0:capture_class=c__Alphaproteobacteria:capture_domain=d__Bacteria:capture_family=f__Magnetospirillaceae:capture_genus=g__Telmatospirillum:capture_order=o__Rhodospirillales:capture_phylum=p__Proteobacteria:capture_species=s__Telmatospirillum sp013349665:evalue=6.37e-45:gapopen=0.0:heptad=MCP-38H:length=140.0:mismatch=52.0:qcovhsp=97.9:qend=142.0:qstart=3.0:ref_name=RS_GCF_900108475.1_protein.faa_NZ_FNWO01000001.1_372@PF00015_full_PFAM.363.527:scovhsp=85.4:send=158.0:sstart=19.0])0.909:0.0149644[&&NHX:Sample_counter=rhiztom1--2||rhiztom2--2||rhiztom3--8:Type_counter=capture--12:besthit_avg=62.4625:besthit_max=67.7:besthit_min=56.1:besthit_std=3.29412355566697:besthit_sum=499.7:bitscore_avg=136.1125:bitscore_max=163.0:bitscore_min=95.9:bitscore_std=24.456692773729063:bitscore_sum=1088.9:capture_class_counter=c__Actinomycetia--1||c__Alphaproteobacteria--9||c__Myxococcia--1||c__UBA11346--1:capture_domain_counter=d__Bacteria--12:capture_family_counter=f__Kineosporiaceae--1||f__Magnetospirillaceae--6||f__Myxococcaceae--1||f__Rhizobiaceae--1||f__Rhodothalassiaceae--1||f__Sphingomonadaceae--1||f__UBA11346--1:capture_genus_counter=g__Archangium--1||g__Aureimonas--1||g__JADJPO01--1||g__Rhodothalassium--1||g__Sphingomonas_B--1||g__Telmatospirillum--6||g__UBA11346--1:capture_order_counter=o__Actinomycetales--1||o__Myxococcales--1||o__Rhizobiales--1||o__Rhodospirillales--6||o__Sphingomonadales--2||o__UBA11346--1:capture_phylum_counter=p__Actinobacteriota--1||p__Myxococcota--1||p__Planctomycetota--1||p__Proteobacteria--9:capture_species_counter=s__Archangium sp003044305--1||s__Aureimonas sp001463765--1||s__JADJPO01 sp016713225--1||s__Rhodothalassium salexigens--1||s__Sphingomonas_B sp002291855--1||s__Telmatospirillum sp013349665--6||s__UBA11346 sp017302815--1:evalue_avg=9.2725e-27:evalue_max=7.22e-26:evalue_min=1.34e-51:evalue_std=2.543598786309328e-26:evalue_sum=7.418e-26:gapopen_avg=0.375:gapopen_max=1.0:gapopen_min=0.0:gapopen_std=0.5175491695067657:gapopen_sum=3.0:gtdb_class_counter=:gtdb_domain_counter=:gtdb_family_counter=:gtdb_genus_counter=:gtdb_order_counter=:gtdb_phylum_counter=:gtdb_species_counter=:heptad_counter=MCP-38H--12:lbd_counter=:length_avg=134.75:length_max=155.0:length_min=102.0:length_std=18.21106414086934:length_sum=1078.0:mismatch_avg=50.0:mismatch_max=60.0:mismatch_min=37.0:mismatch_std=7.387247699341654:mismatch_sum=400.0:name=N778300:qcovhsp_avg=98.36250000000001:qcovhsp_max=100.0:qcovhsp_min=96.4:qcovhsp_std=1.447103017361632:qcovhsp_sum=786.9000000000001:qend_avg=136.375:qend_max=155.0:qend_min=102.0:qend_std=19.033335418230227:qend_sum=1091.0:qstart_avg=2.875:qstart_max=6.0:qstart_min=1.0:qstart_std=1.807721533549109:qstart_sum=23.0:ref_name_counter=GB_GCA_003574735.1_protein.faa_QORW01000005.1_105@PF00015_full_PFAM.366.535--1||GB_GCA_017308135.1_protein.faa_JAFKFM010000015.1_49@PF00015_full_PFAM.504.673--1||RS_GCF_000442515.1_protein.faa_NZ_AQPH01000012.1_11@PF00015_full_PFAM.364.529--1||RS_GCF_001315015.1_protein.faa_NZ_CP012914.1_1987@PF00015_full_PFAM.370.545--1||RS_GCF_001315015.1_protein.faa_NZ_CP012914.1_527@PF00015_full_PFAM.364.536--1||RS_GCF_900108475.1_protein.faa_NZ_FNWO01000001.1_372@PF00015_full_PFAM.363.527--3:scovhsp_avg=80.325:scovhsp_max=92.1:scovhsp_min=60.4:scovhsp_std=11.606125230116332:scovhsp_sum=642.6:send_avg=157.5:send_max=164.0:send_min=150.0:send_std=3.779644730092272:send_sum=1260.0:sstart_avg=24.0:sstart_max=57.0:sstart_min=3.0:sstart_std=19.61777619551061:sstart_sum=192.0])0:5e-09[&&NHX:Sample_counter=rhiztom1--2||rhiztom2--4||rhiztom3--8:Type_counter=capture--14:besthit_avg=62.4625:besthit_max=67.7:besthit_min=56.1:besthit_std=3.29412355566697:besthit_sum=499.7:bitscore_avg=136.1125:bitscore_max=163.0:bitscore_min=95.9:bitscore_std=24.456692773729063:bitscore_sum=1088.9:capture_class_counter=c__Actinomycetia--1||c__Alphaproteobacteria--11||c__Myxococcia--1||c__UBA11346--1:capture_domain_counter=d__Bacteria--14:capture_family_counter=f__Beijerinckiaceae--2||f__Kineosporiaceae--1||f__Magnetospirillaceae--6||f__Myxococcaceae--1||f__Rhizobiaceae--1||f__Rhodothalassiaceae--1||f__Sphingomonadaceae--1||f__UBA11346--1:capture_genus_counter=g__Archangium--1||g__Aureimonas--1||g__JADJPO01--1||g__Rhabdaerophilum--2||g__Rhodothalassium--1||g__Sphingomonas_B--1||g__Telmatospirillum--6||g__UBA11346--1:capture_order_counter=o__Actinomycetales--1||o__Myxococcales--1||o__Rhizobiales--3||o__Rhodospirillales--6||o__Sphingomonadales--2||o__UBA11346--1:capture_phylum_counter=p__Actinobacteriota--1||p__Myxococcota--1||p__Planctomycetota--1||p__Proteobacteria--11:capture_species_counter=s__Archangium sp003044305--1||s__Aureimonas sp001463765--1||s__JADJPO01 sp016713225--1||s__Rhabdaerophilum sp002928875--2||s__Rhodothalassium salexigens--1||s__Sphingomonas_B sp002291855--1||s__Telmatospirillum sp013349665--6||s__UBA11346 sp017302815--1:evalue_avg=9.2725e-27:evalue_max=7.22e-26:evalue_min=1.34e-51:evalue_std=2.543598786309328e-26:evalue_sum=7.418e-26:gapopen_avg=0.375:gapopen_max=1.0:gapopen_min=0.0:gapopen_std=0.5175491695067657:gapopen_sum=3.0:gtdb_class_counter=:gtdb_domain_counter=:gtdb_family_counter=:gtdb_genus_counter=:gtdb_order_counter=:gtdb_phylum_counter=:gtdb_species_counter=:heptad_counter=MCP-38H--14:lbd_counter=:length_avg=134.75:length_max=155.0:length_min=102.0:length_std=18.21106414086934:length_sum=1078.0:mismatch_avg=50.0:mismatch_max=60.0:mismatch_min=37.0:mismatch_std=7.387247699341654:mismatch_sum=400.0:name=N778301:qcovhsp_avg=98.3625:qcovhsp_max=100.0:qcovhsp_min=96.4:qcovhsp_std=1.4471030173616317:qcovhsp_sum=786.9:qend_avg=136.375:qend_max=155.0:qend_min=102.0:qend_std=19.033335418230227:qend_sum=1091.0:qstart_avg=2.875:qstart_max=6.0:qstart_min=1.0:qstart_std=1.807721533549109:qstart_sum=23.0:ref_name_counter=GB_GCA_003574735.1_protein.faa_QORW01000005.1_105@PF00015_full_PFAM.366.535--1||GB_GCA_017308135.1_protein.faa_JAFKFM010000015.1_49@PF00015_full_PFAM.504.673--1||RS_GCF_000442515.1_protein.faa_NZ_AQPH01000012.1_11@PF00015_full_PFAM.364.529--1||RS_GCF_001315015.1_protein.faa_NZ_CP012914.1_1987@PF00015_full_PFAM.370.545--1||RS_GCF_001315015.1_protein.faa_NZ_CP012914.1_527@PF00015_full_PFAM.364.536--1||RS_GCF_900108475.1_protein.faa_NZ_FNWO01000001.1_372@PF00015_full_PFAM.363.527--3:scovhsp_avg=80.325:scovhsp_max=92.1:scovhsp_min=60.4:scovhsp_std=11.606125230116332:scovhsp_sum=642.6:send_avg=157.5:send_max=164.0:send_min=150.0:send_std=3.779644730092272:send_sum=1260.0:sstart_avg=24.0:sstart_max=57.0:sstart_min=3.0:sstart_std=19.61777619551061:sstart_sum=192.0])0.728:0.0057751[&&NHX:Sample_counter=rhiztom1--2||rhiztom2--4||rhiztom3--9:Type_counter=capture--15:besthit_avg=64.53333333333333:besthit_max=81.1:besthit_min=56.1:besthit_std=6.934695379034322:besthit_sum=580.8:bitscore_avg=135.54444444444445:bitscore_max=163.0:bitscore_min=95.9:bitscore_std=22.940526972538745:bitscore_sum=1219.9:capture_class_counter=c__Actinomycetia--1||c__Alphaproteobacteria--12||c__Myxococcia--1||c__UBA11346--1:capture_domain_counter=d__Bacteria--15:capture_family_counter=f__Beijerinckiaceae--2||f__Kineosporiaceae--1||f__Magnetospirillaceae--6||f__Myxococcaceae--1||f__Rhizobiaceae--1||f__Rhodothalassiaceae--1||f__Rhodovibrionaceae--1||f__Sphingomonadaceae--1||f__UBA11346--1:capture_genus_counter=g__Archangium--1||g__Aureimonas--1||g__JADJPO01--1||g__Limimonas--1||g__Rhabdaerophilum--2||g__Rhodothalassium--1||g__Sphingomonas_B--1||g__Telmatospirillum--6||g__UBA11346--1:capture_order_counter=o__Actinomycetales--1||o__Kiloniellales--1||o__Myxococcales--1||o__Rhizobiales--3||o__Rhodospirillales--6||o__Sphingomonadales--2||o__UBA11346--1:capture_phylum_counter=p__Actinobacteriota--1||p__Myxococcota--1||p__Planctomycetota--1||p__Proteobacteria--12:capture_species_counter=s__Archangium sp003044305--1||s__Aureimonas sp001463765--1||s__JADJPO01 sp016713225--1||s__Limimonas halophila--1||s__Rhabdaerophilum sp002928875--2||s__Rhodothalassium salexigens--1||s__Sphingomonas_B sp002291855--1||s__Telmatospirillum sp013349665--6||s__UBA11346 sp017302815--1:evalue_avg=8.242222222222279e-27:evalue_max=7.22e-26:evalue_min=1.34e-51:evalue_std=2.3993104101896514e-26:evalue_sum=7.41800000000005e-26:gapopen_avg=0.3333333333333333:gapopen_max=1.0:gapopen_min=0.0:gapopen_std=0.5:gapopen_sum=3.0:gtdb_class_counter=:gtdb_domain_counter=:gtdb_family_counter=:gtdb_genus_counter=:gtdb_order_counter=:gtdb_phylum_counter=:gtdb_species_counter=:heptad_counter=MCP-38H--15:lbd_counter=:length_avg=129.77777777777777:length_max=155.0:length_min=90.0:length_std=22.64275699742512:length_sum=1168.0:mismatch_avg=46.333333333333336:mismatch_max=60.0:mismatch_min=17.0:mismatch_std=12.99038105676658:mismatch_sum=417.0:name=N778302:qcovhsp_avg=98.54444444444444:qcovhsp_max=100.0:qcovhsp_min=96.4:qcovhsp_std=1.4595471139287606:qcovhsp_sum=886.9:qend_avg=131.22222222222223:qend_max=155.0:qend_min=90.0:qend_std=23.578474175494147:qend_sum=1181.0:qstart_avg=2.6666666666666665:qstart_max=6.0:qstart_min=1.0:qstart_std=1.8027756377319946:qstart_sum=24.0:ref_name_counter=GB_GCA_003574735.1_protein.faa_QORW01000005.1_105@PF00015_full_PFAM.366.535--1||GB_GCA_017308135.1_protein.faa_JAFKFM010000015.1_49@PF00015_full_PFAM.504.673--1||RS_GCF_000442515.1_protein.faa_NZ_AQPH01000012.1_11@PF00015_full_PFAM.364.529--1||RS_GCF_001315015.1_protein.faa_NZ_CP012914.1_1987@PF00015_full_PFAM.370.545--1||RS_GCF_001315015.1_protein.faa_NZ_CP012914.1_527@PF00015_full_PFAM.364.536--1||RS_GCF_011683915.1_protein.faa_NZ_JAAQPH010000019.1_35@PF00015_full_PFAM.532.711--1||RS_GCF_900108475.1_protein.faa_NZ_FNWO01000001.1_372@PF00015_full_PFAM.363.527--3:scovhsp_avg=76.98888888888888:scovhsp_max=92.1:scovhsp_min=50.3:scovhsp_std=14.76587657780977:scovhsp_sum=692.9:send_avg=151.33333333333334:send_max=164.0:send_min=102.0:send_std=18.83480820183736:send_sum=1362.0:sstart_avg=22.77777777777778:sstart_max=57.0:sstart_min=3.0:sstart_std=18.71348295867032:sstart_sum=205.0],((((932c32d7-618c-43b9-9fe9-04cc12800953_3@MCPsignal.289.431:0.0173171[&&NHX:Sample=rhiztom2:Type=capture:capture_class=c__Acidobacteriae:capture_domain=d__Bacteria:capture_family=f__UBA7541:capture_genus=g__Acidoferrum:capture_order=o__Acidoferrales:capture_phylum=p__Acidobacteriota:capture_species=s__Acidoferrum sp003224105:heptad=MCP-38H],cd63d421-746d-4def-bf8f-ac9e87141f85_5@MCPsignal.369.500:0.0704745[&&NHX:Sample=rhiztom3:Type=capture:capture_class=c__Acidobacteriae:capture_domain=d__Bacteria:capture_family=f__UBA7541:capture_genus=g__Acidoferrum:capture_order=o__Acidoferrales:capture_phylum=p__Acidobacteriota:capture_species=s__Acidoferrum sp003224105:heptad=MCP-38H])0:5e-09[&&NHX:Sample_counter=rhiztom2--1||rhiztom3--1:Type_counter=capture--2:capture_class_counter=c__Acidobacteriae--2:capture_domain_counter=d__Bacteria--2:capture_family_counter=f__UBA7541--2:capture_genus_counter=g__Acidoferrum--2:capture_order_counter=o__Acidoferrales--2:capture_phylum_counter=p__Acidobacteriota--2:capture_species_counter=s__Acidoferrum sp003224105--2:gtdb_class_counter=:gtdb_domain_counter=:gtdb_family_counter=:gtdb_genus_counter=:gtdb_order_counter=:gtdb_phylum_counter=:gtdb_species_counter=:heptad_counter=MCP-38H--2:lbd_counter=:name=N778305:ref_name_counter=],61241ab8-3c87-4b5e-b915-ea2e1f0e82dc_2@MCPsignal.32.193:5e-09[&&NHX:Sample=rhiztom1:Type=capture:capture_class=c__Acidobacteriae:capture_domain=d__Bacteria:capture_family=f__UBA7541:capture_genus=g__Acidoferrum:capture_order=o__Acidoferrales:capture_phylum=p__Acidobacteriota:capture_species=s__Acidoferrum sp003224105:heptad=MCP-38H])0:1.3e-08[&&NHX:Sample_counter=rhiztom1--1||rhiztom2--1||rhiztom3--1:Type_counter=capture--3:capture_class_counter=c__Acidobacteriae--3:capture_domain_counter=d__Bacteria--3:capture_family_counter=f__UBA7541--3:capture_genus_counter=g__Acidoferrum--3:capture_order_counter=o__Acidoferrales--3:capture_phylum_counter=p__Acidobacteriota--3:capture_species_counter=s__Acidoferrum sp003224105--3:gtdb_class_counter=:gtdb_domain_counter=:gtdb_family_counter=:gtdb_genus_counter=:gtdb_order_counter=:gtdb_phylum_counter=:gtdb_species_counter=:heptad_counter=MCP-38H--3:lbd_counter=:name=N778307:ref_name_counter=],49231840-5cc8-4b03-ba4d-e3fa21032193_6@MCPsignal.400.497:0.0655167[&&NHX:Sample=rhiztom2:Type=capture:besthit=78.7:bitscore=129.0:capture_class=c__Acidobacteriae:capture_domain=d__Bacteria:capture_family=f__UBA7541:capture_genus=g__Acidoferrum:capture_order=o__Acidoferrales:capture_phylum=p__Acidobacteriota:capture_species=s__Acidoferrum sp003224105:evalue=6.7e-39:gapopen=0.0:heptad=MCP-38H:length=94.0:mismatch=20.0:qcovhsp=96.9:qend=94.0:qstart=1.0:ref_name=RS_GCF_008728835.1_protein.faa_NZ_CP042582.1_5048@PF00015_full_PFAM.477.663:scovhsp=50.5:send=101.0:sstart=8.0])0.851:0.00761572[&&NHX:Sample_counter=rhiztom1--1||rhiztom2--2||rhiztom3--1:Type_counter=capture--4:besthit_avg=78.7:besthit_max=78.7:besthit_min=78.7:besthit_std=0:besthit_sum=78.7:bitscore_avg=129.0:bitscore_max=129.0:bitscore_min=129.0:bitscore_std=0:bitscore_sum=129.0:capture_class_counter=c__Acidobacteriae--4:capture_domain_counter=d__Bacteria--4:capture_family_counter=f__UBA7541--4:capture_genus_counter=g__Acidoferrum--4:capture_order_counter=o__Acidoferrales--4:capture_phylum_counter=p__Acidobacteriota--4:capture_species_counter=s__Acidoferrum sp003224105--4:evalue_avg=6.7e-39:evalue_max=6.7e-39:evalue_min=6.7e-39:evalue_std=0:evalue_sum=6.7e-39:gapopen_avg=0.0:gapopen_max=0.0:gapopen_min=0.0:gapopen_std=0:gapopen_sum=0.0:gtdb_class_counter=:gtdb_domain_counter=:gtdb_family_counter=:gtdb_genus_counter=:gtdb_order_counter=:gtdb_phylum_counter=:gtdb_species_counter=:heptad_counter=MCP-38H--4:lbd_counter=:length_avg=94.0:length_max=94.0:length_min=94.0:length_std=0:length_sum=94.0:mismatch_avg=20.0:mismatch_max=20.0:mismatch_min=20.0:mismatch_std=0:mismatch_sum=20.0:name=N778309:qcovhsp_avg=96.9:qcovhsp_max=96.9:qcovhsp_min=96.9:qcovhsp_std=0:qcovhsp_sum=96.9:qend_avg=94.0:qend_max=94.0:qend_min=94.0:qend_std=0:qend_sum=94.0:qstart_avg=1.0:qstart_max=1.0:qstart_min=1.0:qstart_std=0:qstart_sum=1.0:ref_name_counter=RS_GCF_008728835.1_protein.faa_NZ_CP042582.1_5048@PF00015_full_PFAM.477.663--1:scovhsp_avg=50.5:scovhsp_max=50.5:scovhsp_min=50.5:scovhsp_std=0:scovhsp_sum=50.5:send_avg=101.0:send_max=101.0:send_min=101.0:send_std=0:send_sum=101.0:sstart_avg=8.0:sstart_max=8.0:sstart_min=8.0:sstart_std=0:sstart_sum=8.0],(159b6490-0245-4a4d-bb57-d5b831262aa3_2@MCPsignal.6.167:5e-09[&&NHX:Sample=rhiztom3:Type=capture:capture_class=c__Alphaproteobacteria:capture_domain=d__Bacteria:capture_family=f__JAFLCR01:capture_genus=g__JAFLCR01:capture_order=o__Rickettsiales:capture_phylum=p__Proteobacteria:capture_species=s__JAFLCR01 sp017302755:heptad=MCP-38H],((((835f3dc5-0f9d-4626-9ac4-e3e1cb62862e_3@MCPsignal.22.155:0.00878543[&&NHX:Sample=rhiztom2:Type=capture:besthit=63.1:bitscore=135.0:capture_class=c__Alphaproteobacteria:capture_domain=d__Bacteria:capture_family=f__JAFLCR01:capture_genus=g__JAFLCR01:capture_order=o__Rickettsiales:capture_phylum=p__Proteobacteria:capture_species=s__JAFLCR01 sp017302755:evalue=5.42e-41:gapopen=0.0:heptad=MCP-38H:length=130.0:mismatch=48.0:qcovhsp=97.7:qend=131.0:qstart=2.0:ref_name=RS_GCF_000442515.1_protein.faa_NZ_AQPH01000019.1_7@PF00015_full_PFAM.536.700:scovhsp=79.3:send=154.0:sstart=25.0],(daef794f-7b08-4ccc-a867-01da33665ee5_1@MCPsignal.110.258:0.0858137[&&NHX:Sample=rhizpot1:Type=capture:capture_class=c__Alphaproteobacteria:capture_domain=d__Bacteria:capture_family=f__Beijerinckiaceae:capture_genus=g__Methylobacterium:capture_order=o__Rhizobiales:capture_phylum=p__Proteobacteria:capture_species=s__Methylobacterium sp011043735:heptad=MCP-38H],b249bd42-558e-5c69-bc8f-6f6704fb56dc_1@MCPsignal.294.335:0.0973761[&&NHX:Sample=rhizpot1:Type=capture:capture_class=c__Gammaproteobacteria:capture_domain=d__Bacteria:capture_family=f__Burkholderiaceae:capture_genus=g__LX47W:capture_order=o__Burkholderiales:capture_phylum=p__Proteobacteria:capture_species=s__LX47W sp014042365:heptad=MCP-38H])0.198:0.162691[&&NHX:Sample_counter=rhizpot1--2:Type_counter=capture--2:capture_class_counter=c__Alphaproteobacteria--1||c__Gammaproteobacteria--1:capture_domain_counter=d__Bacteria--2:capture_family_counter=f__Beijerinckiaceae--1||f__Burkholderiaceae--1:capture_genus_counter=g__LX47W--1||g__Methylobacterium--1:capture_order_counter=o__Burkholderiales--1||o__Rhizobiales--1:capture_phylum_counter=p__Proteobacteria--2:capture_species_counter=s__LX47W sp014042365--1||s__Methylobacterium sp011043735--1:gtdb_class_counter=:gtdb_domain_counter=:gtdb_family_counter=:gtdb_genus_counter=:gtdb_order_counter=:gtdb_phylum_counter=:gtdb_species_counter=:heptad_counter=MCP-38H--2:lbd_counter=:name=N778314:ref_name_counter=])0.656:0.00385125[&&NHX:Sample_counter=rhizpot1--2||rhiztom2--1:Type_counter=capture--3:besthit_avg=63.1:besthit_max=63.1:besthit_min=63.1:besthit_std=0:besthit_sum=63.1:bitscore_avg=135.0:bitscore_max=135.0:bitscore_min=135.0:bitscore_std=0:bitscore_sum=135.0:capture_class_counter=c__Alphaproteobacteria--2||c__Gammaproteobacteria--1:capture_domain_counter=d__Bacteria--3:capture_family_counter=f__Beijerinckiaceae--1||f__Burkholderiaceae--1||f__JAFLCR01--1:capture_genus_counter=g__JAFLCR01--1||g__LX47W--1||g__Methylobacterium--1:capture_order_counter=o__Burkholderiales--1||o__Rhizobiales--1||o__Rickettsiales--1:capture_phylum_counter=p__Proteobacteria--3:capture_species_counter=s__JAFLCR01 sp017302755--1||s__LX47W sp014042365--1||s__Methylobacterium sp011043735--1:evalue_avg=5.42e-41:evalue_max=5.42e-41:evalue_min=5.42e-41:evalue_std=0:evalue_sum=5.42e-41:gapopen_avg=0.0:gapopen_max=0.0:gapopen_min=0.0:gapopen_std=0:gapopen_sum=0.0:gtdb_class_counter=:gtdb_domain_counter=:gtdb_family_counter=:gtdb_genus_counter=:gtdb_order_counter=:gtdb_phylum_counter=:gtdb_species_counter=:heptad_counter=MCP-38H--3:lbd_counter=:length_avg=130.0:length_max=130.0:length_min=130.0:length_std=0:length_sum=130.0:mismatch_avg=48.0:mismatch_max=48.0:mismatch_min=48.0:mismatch_std=0:mismatch_sum=48.0:name=N778315:qcovhsp_avg=97.7:qcovhsp_max=97.7:qcovhsp_min=97.7:qcovhsp_std=0:qcovhsp_sum=97.7:qend_avg=131.0:qend_max=131.0:qend_min=131.0:qend_std=0:qend_sum=131.0:qstart_avg=2.0:qstart_max=2.0:qstart_min=2.0:qstart_std=0:qstart_sum=2.0:ref_name_counter=RS_GCF_000442515.1_protein.faa_NZ_AQPH01000019.1_7@PF00015_full_PFAM.536.700--1:scovhsp_avg=79.3:scovhsp_max=79.3:scovhsp_min=79.3:scovhsp_std=0:scovhsp_sum=79.3:send_avg=154.0:send_max=154.0:send_min=154.0:send_std=0:send_sum=154.0:sstart_avg=25.0:sstart_max=25.0:sstart_min=25.0:sstart_std=0:sstart_sum=25.0],4f9cfe3a-0921-4347-8f0d-6d9fe8b4a1ca_4@MCPsignal.24.120:5e-09[&&NHX:Sample=rhiztom1:Type=capture:besthit=78.7:bitscore=129.0:capture_class=c__Alphaproteobacteria:capture_domain=d__Bacteria:capture_family=f__JAFLCR01:capture_genus=g__JAFLCR01:capture_order=o__Rickettsiales:capture_phylum=p__Proteobacteria:capture_species=s__JAFLCR01 sp017302755:evalue=4.67e-39:gapopen=0.0:heptad=MCP-38H:length=94.0:mismatch=20.0:qcovhsp=97.9:qend=94.0:qstart=1.0:ref_name=RS_GCF_008728855.1_protein.faa_NZ_CP042906.1_5215@PF00015_full_PFAM.476.663:scovhsp=50.3:send=121.0:sstart=28.0])0:5e-09[&&NHX:Sample_counter=rhizpot1--2||rhiztom1--1||rhiztom2--1:Type_counter=capture--4:besthit_avg=70.9:besthit_max=78.7:besthit_min=63.1:besthit_std=11.030865786510143:besthit_sum=141.8:bitscore_avg=132.0:bitscore_max=135.0:bitscore_min=129.0:bitscore_std=4.242640687119285:bitscore_sum=264.0:capture_class_counter=c__Alphaproteobacteria--3||c__Gammaproteobacteria--1:capture_domain_counter=d__Bacteria--4:capture_family_counter=f__Beijerinckiaceae--1||f__Burkholderiaceae--1||f__JAFLCR01--2:capture_genus_counter=g__JAFLCR01--2||g__LX47W--1||g__Methylobacterium--1:capture_order_counter=o__Burkholderiales--1||o__Rhizobiales--1||o__Rickettsiales--2:capture_phylum_counter=p__Proteobacteria--4:capture_species_counter=s__JAFLCR01 sp017302755--2||s__LX47W sp014042365--1||s__Methylobacterium sp011043735--1:evalue_avg=2.3621e-39:evalue_max=4.67e-39:evalue_min=5.42e-41:evalue_std=3.263863480600866e-39:evalue_sum=4.7242e-39:gapopen_avg=0.0:gapopen_max=0.0:gapopen_min=0.0:gapopen_std=0.0:gapopen_sum=0.0:gtdb_class_counter=:gtdb_domain_counter=:gtdb_family_counter=:gtdb_genus_counter=:gtdb_order_counter=:gtdb_phylum_counter=:gtdb_species_counter=:heptad_counter=MCP-38H--4:lbd_counter=:length_avg=112.0:length_max=130.0:length_min=94.0:length_std=25.45584412271571:length_sum=224.0:mismatch_avg=34.0:mismatch_max=48.0:mismatch_min=20.0:mismatch_std=19.79898987322333:mismatch_sum=68.0:name=N778317:qcovhsp_avg=97.80000000000001:qcovhsp_max=97.9:qcovhsp_min=97.7:qcovhsp_std=0.14142135623731153:qcovhsp_sum=195.60000000000002:qend_avg=112.5:qend_max=131.0:qend_min=94.0:qend_std=26.16295090390226:qend_sum=225.0:qstart_avg=1.5:qstart_max=2.0:qstart_min=1.0:qstart_std=0.7071067811865476:qstart_sum=3.0:ref_name_counter=RS_GCF_000442515.1_protein.faa_NZ_AQPH01000019.1_7@PF00015_full_PFAM.536.700--1||RS_GCF_008728855.1_protein.faa_NZ_CP042906.1_5215@PF00015_full_PFAM.476.663--1:scovhsp_avg=64.8:scovhsp_max=79.3:scovhsp_min=50.3:scovhsp_std=20.506096654409877:scovhsp_sum=129.6:send_avg=137.5:send_max=154.0:send_min=121.0:send_std=23.33452377915607:send_sum=275.0:sstart_avg=26.5:sstart_max=28.0:sstart_min=25.0:sstart_std=2.1213203435596424:sstart_sum=53.0],458d7e97-3353-442d-8ead-b2fb85147724_6@MCPsignal.24.159:5e-09[&&NHX:Sample=rhiztom1:Type=capture:besthit=57.9:bitscore=122.0:capture_class=c__Alphaproteobacteria:capture_domain=d__Bacteria:capture_family=f__JAFLCR01:capture_genus=g__JAFLCR01:capture_order=o__Rickettsiales:capture_phylum=p__Proteobacteria:capture_species=s__JAFLCR01 sp017302755:evalue=8.46e-36:gapopen=0.0:heptad=MCP-38H:length=133.0:mismatch=56.0:qcovhsp=98.5:qend=133.0:qstart=1.0:ref_name=RS_GCF_000442515.1_protein.faa_NZ_AQPH01000012.1_11@PF00015_full_PFAM.364.529:scovhsp=80.6:send=157.0:sstart=25.0])0.794:5e-09[&&NHX:Sample_counter=rhizpot1--2||rhiztom1--2||rhiztom2--1:Type_counter=capture--5:besthit_avg=66.56666666666666:besthit_max=78.7:besthit_min=57.9:besthit_std=10.824663197223892:besthit_sum=199.7:bitscore_avg=128.66666666666666:bitscore_max=135.0:bitscore_min=122.0:bitscore_std=6.506407098647712:bitscore_sum=386.0:capture_class_counter=c__Alphaproteobacteria--4||c__Gammaproteobacteria--1:capture_domain_counter=d__Bacteria--5:capture_family_counter=f__Beijerinckiaceae--1||f__Burkholderiaceae--1||f__JAFLCR01--3:capture_genus_counter=g__JAFLCR01--3||g__LX47W--1||g__Methylobacterium--1:capture_order_counter=o__Burkholderiales--1||o__Rhizobiales--1||o__Rickettsiales--3:capture_phylum_counter=p__Proteobacteria--5:capture_species_counter=s__JAFLCR01 sp017302755--3||s__LX47W sp014042365--1||s__Methylobacterium sp011043735--1:evalue_avg=2.821574733333334e-36:evalue_max=8.46e-36:evalue_min=5.42e-41:evalue_std=4.883020063673834e-36:evalue_sum=8.464724200000001e-36:gapopen_avg=0.0:gapopen_max=0.0:gapopen_min=0.0:gapopen_std=0.0:gapopen_sum=0.0:gtdb_class_counter=:gtdb_domain_counter=:gtdb_family_counter=:gtdb_genus_counter=:gtdb_order_counter=:gtdb_phylum_counter=:gtdb_species_counter=:heptad_counter=MCP-38H--5:lbd_counter=:length_avg=119.0:length_max=133.0:length_min=94.0:length_std=21.702534414210707:length_sum=357.0:mismatch_avg=41.333333333333336:mismatch_max=56.0:mismatch_min=20.0:mismatch_std=18.90326250501043:mismatch_sum=124.0:name=N778319:qcovhsp_avg=98.03333333333335:qcovhsp_max=98.5:qcovhsp_min=97.7:qcovhsp_std=0.4163331998932245:qcovhsp_sum=294.1:qend_avg=119.33333333333333:qend_max=133.0:qend_min=94.0:qend_std=21.96208854670551:qend_sum=358.0:qstart_avg=1.3333333333333333:qstart_max=2.0:qstart_min=1.0:qstart_std=0.5773502691896257:qstart_sum=4.0:ref_name_counter=RS_GCF_000442515.1_protein.faa_NZ_AQPH01000012.1_11@PF00015_full_PFAM.364.529--1||RS_GCF_000442515.1_protein.faa_NZ_AQPH01000019.1_7@PF00015_full_PFAM.536.700--1||RS_GCF_008728855.1_protein.faa_NZ_CP042906.1_5215@PF00015_full_PFAM.476.663--1:scovhsp_avg=70.06666666666666:scovhsp_max=80.6:scovhsp_min=50.3:scovhsp_std=17.13077153351049:scovhsp_sum=210.2:send_avg=144.0:send_max=157.0:send_min=121.0:send_std=19.974984355438178:send_sum=432.0:sstart_avg=26.0:sstart_max=28.0:sstart_min=25.0:sstart_std=1.7320508075688772:sstart_sum=78.0],671ce3b2-5da9-40f1-b624-b32c08e096c0_2@MCPsignal.65.220:0.0147241[&&NHX:Sample=rhiztom3:Type=capture:besthit=65.6:bitscore=163.0:capture_class=c__Alphaproteobacteria:capture_domain=d__Bacteria:capture_family=f__JAFLCR01:capture_genus=g__JAFLCR01:capture_order=o__Rickettsiales:capture_phylum=p__Proteobacteria:capture_species=s__JAFLCR01 sp017302755:evalue=2.29e-51:gapopen=1.0:heptad=MCP-38H:length=154.0:mismatch=52.0:qcovhsp=99.4:qend=155.0:qstart=2.0:ref_name=RS_GCF_017876095.1_protein.faa_NZ_JAGINM010000029.1_44@PF00015_full_PFAM.370.548:scovhsp=86.0:send=153.0:sstart=1.0])0.877:0.00481181[&&NHX:Sample_counter=rhizpot1--2||rhiztom1--2||rhiztom2--1||rhiztom3--1:Type_counter=capture--6:besthit_avg=66.325:besthit_max=78.7:besthit_min=57.9:besthit_std=8.851506463120653:besthit_sum=265.3:bitscore_avg=137.25:bitscore_max=163.0:bitscore_min=122.0:bitscore_std=17.969882210706523:bitscore_sum=549.0:capture_class_counter=c__Alphaproteobacteria--5||c__Gammaproteobacteria--1:capture_domain_counter=d__Bacteria--6:capture_family_counter=f__Beijerinckiaceae--1||f__Burkholderiaceae--1||f__JAFLCR01--4:capture_genus_counter=g__JAFLCR01--4||g__LX47W--1||g__Methylobacterium--1:capture_order_counter=o__Burkholderiales--1||o__Rhizobiales--1||o__Rickettsiales--4:capture_phylum_counter=p__Proteobacteria--6:capture_species_counter=s__JAFLCR01 sp017302755--4||s__LX47W sp014042365--1||s__Methylobacterium sp011043735--1:evalue_avg=2.1161810500000007e-36:evalue_max=8.46e-36:evalue_min=2.29e-51:evalue_std=4.229213199730388e-36:evalue_sum=8.464724200000003e-36:gapopen_avg=0.25:gapopen_max=1.0:gapopen_min=0.0:gapopen_std=0.5:gapopen_sum=1.0:gtdb_class_counter=:gtdb_domain_counter=:gtdb_family_counter=:gtdb_genus_counter=:gtdb_order_counter=:gtdb_phylum_counter=:gtdb_species_counter=:heptad_counter=MCP-38H--6:lbd_counter=:length_avg=127.75:length_max=154.0:length_min=94.0:length_std=24.904818810824544:length_sum=511.0:mismatch_avg=44.0:mismatch_max=56.0:mismatch_min=20.0:mismatch_std=16.32993161855452:mismatch_sum=176.0:name=N778321:qcovhsp_avg=98.375:qcovhsp_max=99.4:qcovhsp_min=97.7:qcovhsp_std=0.7632168761236879:qcovhsp_sum=393.5:qend_avg=128.25:qend_max=155.0:qend_min=94.0:qend_std=25.289984842489197:qend_sum=513.0:qstart_avg=1.5:qstart_max=2.0:qstart_min=1.0:qstart_std=0.5773502691896257:qstart_sum=6.0:ref_name_counter=RS_GCF_000442515.1_protein.faa_NZ_AQPH01000012.1_11@PF00015_full_PFAM.364.529--1||RS_GCF_000442515.1_protein.faa_NZ_AQPH01000019.1_7@PF00015_full_PFAM.536.700--1||RS_GCF_008728855.1_protein.faa_NZ_CP042906.1_5215@PF00015_full_PFAM.476.663--1||RS_GCF_017876095.1_protein.faa_NZ_JAGINM010000029.1_44@PF00015_full_PFAM.370.548--1:scovhsp_avg=74.05:scovhsp_max=86.0:scovhsp_min=50.3:scovhsp_std=16.096894110355574:scovhsp_sum=296.2:send_avg=146.25:send_max=157.0:send_min=121.0:send_std=16.91892431568863:send_sum=585.0:sstart_avg=19.75:sstart_max=28.0:sstart_min=1.0:sstart_std=12.579745625409124:sstart_sum=79.0])0.874:0.0118016[&&NHX:Sample_counter=rhizpot1--2||rhiztom1--2||rhiztom2--1||rhiztom3--2:Type_counter=capture--7:besthit_avg=66.325:besthit_max=78.7:besthit_min=57.9:besthit_std=8.851506463120653:besthit_sum=265.3:bitscore_avg=137.25:bitscore_max=163.0:bitscore_min=122.0:bitscore_std=17.969882210706523:bitscore_sum=549.0:capture_class_counter=c__Alphaproteobacteria--6||c__Gammaproteobacteria--1:capture_domain_counter=d__Bacteria--7:capture_family_counter=f__Beijerinckiaceae--1||f__Burkholderiaceae--1||f__JAFLCR01--5:capture_genus_counter=g__JAFLCR01--5||g__LX47W--1||g__Methylobacterium--1:capture_order_counter=o__Burkholderiales--1||o__Rhizobiales--1||o__Rickettsiales--5:capture_phylum_counter=p__Proteobacteria--7:capture_species_counter=s__JAFLCR01 sp017302755--5||s__LX47W sp014042365--1||s__Methylobacterium sp011043735--1:evalue_avg=2.1161810500000007e-36:evalue_max=8.46e-36:evalue_min=2.29e-51:evalue_std=4.229213199730388e-36:evalue_sum=8.464724200000003e-36:gapopen_avg=0.25:gapopen_max=1.0:gapopen_min=0.0:gapopen_std=0.5:gapopen_sum=1.0:gtdb_class_counter=:gtdb_domain_counter=:gtdb_family_counter=:gtdb_genus_counter=:gtdb_order_counter=:gtdb_phylum_counter=:gtdb_species_counter=:heptad_counter=MCP-38H--7:lbd_counter=:length_avg=127.75:length_max=154.0:length_min=94.0:length_std=24.904818810824544:length_sum=511.0:mismatch_avg=44.0:mismatch_max=56.0:mismatch_min=20.0:mismatch_std=16.32993161855452:mismatch_sum=176.0:name=N778322:qcovhsp_avg=98.375:qcovhsp_max=99.4:qcovhsp_min=97.7:qcovhsp_std=0.7632168761236879:qcovhsp_sum=393.5:qend_avg=128.25:qend_max=155.0:qend_min=94.0:qend_std=25.289984842489197:qend_sum=513.0:qstart_avg=1.5:qstart_max=2.0:qstart_min=1.0:qstart_std=0.5773502691896257:qstart_sum=6.0:ref_name_counter=RS_GCF_000442515.1_protein.faa_NZ_AQPH01000012.1_11@PF00015_full_PFAM.364.529--1||RS_GCF_000442515.1_protein.faa_NZ_AQPH01000019.1_7@PF00015_full_PFAM.536.700--1||RS_GCF_008728855.1_protein.faa_NZ_CP042906.1_5215@PF00015_full_PFAM.476.663--1||RS_GCF_017876095.1_protein.faa_NZ_JAGINM010000029.1_44@PF00015_full_PFAM.370.548--1:scovhsp_avg=74.05:scovhsp_max=86.0:scovhsp_min=50.3:scovhsp_std=16.096894110355574:scovhsp_sum=296.2:send_avg=146.25:send_max=157.0:send_min=121.0:send_std=16.91892431568863:send_sum=585.0:sstart_avg=19.75:sstart_max=28.0:sstart_min=1.0:sstart_std=12.579745625409124:sstart_sum=79.0])0.803:0.0145639[&&NHX:Sample_counter=rhizpot1--2||rhiztom1--3||rhiztom2--3||rhiztom3--3:Type_counter=capture--11:besthit_avg=68.8:besthit_max=78.7:besthit_min=57.9:besthit_std=9.454628496138811:besthit_sum=344.0:bitscore_avg=135.6:bitscore_max=163.0:bitscore_min=122.0:bitscore_std=15.993748778819805:bitscore_sum=678.0:capture_class_counter=c__Acidobacteriae--4||c__Alphaproteobacteria--6||c__Gammaproteobacteria--1:capture_domain_counter=d__Bacteria--11:capture_family_counter=f__Beijerinckiaceae--1||f__Burkholderiaceae--1||f__JAFLCR01--5||f__UBA7541--4:capture_genus_counter=g__Acidoferrum--4||g__JAFLCR01--5||g__LX47W--1||g__Methylobacterium--1:capture_order_counter=o__Acidoferrales--4||o__Burkholderiales--1||o__Rhizobiales--1||o__Rickettsiales--5:capture_phylum_counter=p__Acidobacteriota--4||p__Proteobacteria--7:capture_species_counter=s__Acidoferrum sp003224105--4||s__JAFLCR01 sp017302755--5||s__LX47W sp014042365--1||s__Methylobacterium sp011043735--1:evalue_avg=1.6942848400000006e-36:evalue_max=8.46e-36:evalue_min=2.29e-51:evalue_std=3.782150879677082e-36:evalue_sum=8.471424200000003e-36:gapopen_avg=0.2:gapopen_max=1.0:gapopen_min=0.0:gapopen_std=0.44721359549995804:gapopen_sum=1.0:gtdb_class_counter=:gtdb_domain_counter=:gtdb_family_counter=:gtdb_genus_counter=:gtdb_order_counter=:gtdb_phylum_counter=:gtdb_species_counter=:heptad_counter=MCP-38H--11:lbd_counter=:length_avg=121.0:length_max=154.0:length_min=94.0:length_std=26.324893162176366:length_sum=605.0:mismatch_avg=39.2:mismatch_max=56.0:mismatch_min=20.0:mismatch_std=17.75387281693772:mismatch_sum=196.0:name=N778323:qcovhsp_avg=98.08:qcovhsp_max=99.4:qcovhsp_min=96.9:qcovhsp_std=0.9338094023942998:qcovhsp_sum=490.4:qend_avg=121.4:qend_max=155.0:qend_min=94.0:qend_std=26.726391451148057:qend_sum=607.0:qstart_avg=1.4:qstart_max=2.0:qstart_min=1.0:qstart_std=0.5477225575051661:qstart_sum=7.0:ref_name_counter=RS_GCF_000442515.1_protein.faa_NZ_AQPH01000012.1_11@PF00015_full_PFAM.364.529--1||RS_GCF_000442515.1_protein.faa_NZ_AQPH01000019.1_7@PF00015_full_PFAM.536.700--1||RS_GCF_008728835.1_protein.faa_NZ_CP042582.1_5048@PF00015_full_PFAM.477.663--1||RS_GCF_008728855.1_protein.faa_NZ_CP042906.1_5215@PF00015_full_PFAM.476.663--1||RS_GCF_017876095.1_protein.faa_NZ_JAGINM010000029.1_44@PF00015_full_PFAM.370.548--1:scovhsp_avg=69.34:scovhsp_max=86.0:scovhsp_min=50.3:scovhsp_std=17.47149106401626:scovhsp_sum=346.7:send_avg=137.2:send_max=157.0:send_min=101.0:send_std=24.983994876720576:send_sum=686.0:sstart_avg=17.4:sstart_max=28.0:sstart_min=1.0:sstart_std=12.095453691366853:sstart_sum=87.0])0.986:0.116542[&&NHX:Sample_counter=rhizpot1--2||rhiztom1--5||rhiztom2--7||rhiztom3--12:Type_counter=capture--26:besthit_avg=66.05714285714286:besthit_max=81.1:besthit_min=56.1:besthit_std=7.848538745496542:besthit_sum=924.8000000000001:bitscore_avg=135.56428571428572:bitscore_max=163.0:bitscore_min=95.9:bitscore_std=20.064036220325896:bitscore_sum=1897.9:capture_class_counter=c__Acidobacteriae--4||c__Actinomycetia--1||c__Alphaproteobacteria--18||c__Gammaproteobacteria--1||c__Myxococcia--1||c__UBA11346--1:capture_domain_counter=d__Bacteria--26:capture_family_counter=f__Beijerinckiaceae--3||f__Burkholderiaceae--1||f__JAFLCR01--5||f__Kineosporiaceae--1||f__Magnetospirillaceae--6||f__Myxococcaceae--1||f__Rhizobiaceae--1||f__Rhodothalassiaceae--1||f__Rhodovibrionaceae--1||f__Sphingomonadaceae--1||f__UBA11346--1||f__UBA7541--4:capture_genus_counter=g__Acidoferrum--4||g__Archangium--1||g__Aureimonas--1||g__JADJPO01--1||g__JAFLCR01--5||g__LX47W--1||g__Limimonas--1||g__Methylobacterium--1||g__Rhabdaerophilum--2||g__Rhodothalassium--1||g__Sphingomonas_B--1||g__Telmatospirillum--6||g__UBA11346--1:capture_order_counter=o__Acidoferrales--4||o__Actinomycetales--1||o__Burkholderiales--1||o__Kiloniellales--1||o__Myxococcales--1||o__Rhizobiales--4||o__Rhodospirillales--6||o__Rickettsiales--5||o__Sphingomonadales--2||o__UBA11346--1:capture_phylum_counter=p__Acidobacteriota--4||p__Actinobacteriota--1||p__Myxococcota--1||p__Planctomycetota--1||p__Proteobacteria--19:capture_species_counter=s__Acidoferrum sp003224105--4||s__Archangium sp003044305--1||s__Aureimonas sp001463765--1||s__JADJPO01 sp016713225--1||s__JAFLCR01 sp017302755--5||s__LX47W sp014042365--1||s__Limimonas halophila--1||s__Methylobacterium sp011043735--1||s__Rhabdaerophilum sp002928875--2||s__Rhodothalassium salexigens--1||s__Sphingomonas_B sp002291855--1||s__Telmatospirillum sp013349665--6||s__UBA11346 sp017302815--1:evalue_avg=5.298571429176567e-27:evalue_max=7.22e-26:evalue_min=1.34e-51:evalue_std=1.9262782711625333e-26:evalue_sum=7.418000000847194e-26:gapopen_avg=0.2857142857142857:gapopen_max=1.0:gapopen_min=0.0:gapopen_std=0.4688072309384954:gapopen_sum=4.0:gtdb_class_counter=:gtdb_domain_counter=:gtdb_family_counter=:gtdb_genus_counter=:gtdb_order_counter=:gtdb_phylum_counter=:gtdb_species_counter=:heptad_counter=MCP-38H--26:lbd_counter=:length_avg=126.64285714285714:length_max=155.0:length_min=90.0:length_std=23.404822457897737:length_sum=1773.0:mismatch_avg=43.785714285714285:mismatch_max=60.0:mismatch_min=17.0:mismatch_std=14.608630596742733:mismatch_sum=613.0:name=N778324:qcovhsp_avg=98.37857142857142:qcovhsp_max=100.0:qcovhsp_min=96.4:qcovhsp_std=1.2777254860033178:qcovhsp_sum=1377.3:qend_avg=127.71428571428571:qend_max=155.0:qend_min=90.0:qend_std=24.202442888234273:qend_sum=1788.0:qstart_avg=2.2142857142857144:qstart_max=6.0:qstart_min=1.0:qstart_std=1.5776599725577716:qstart_sum=31.0:ref_name_counter=GB_GCA_003574735.1_protein.faa_QORW01000005.1_105@PF00015_full_PFAM.366.535--1||GB_GCA_017308135.1_protein.faa_JAFKFM010000015.1_49@PF00015_full_PFAM.504.673--1||RS_GCF_000442515.1_protein.faa_NZ_AQPH01000012.1_11@PF00015_full_PFAM.364.529--2||RS_GCF_000442515.1_protein.faa_NZ_AQPH01000019.1_7@PF00015_full_PFAM.536.700--1||RS_GCF_001315015.1_protein.faa_NZ_CP012914.1_1987@PF00015_full_PFAM.370.545--1||RS_GCF_001315015.1_protein.faa_NZ_CP012914.1_527@PF00015_full_PFAM.364.536--1||RS_GCF_008728835.1_protein.faa_NZ_CP042582.1_5048@PF00015_full_PFAM.477.663--1||RS_GCF_008728855.1_protein.faa_NZ_CP042906.1_5215@PF00015_full_PFAM.476.663--1||RS_GCF_011683915.1_protein.faa_NZ_JAAQPH010000019.1_35@PF00015_full_PFAM.532.711--1||RS_GCF_017876095.1_protein.faa_NZ_JAGINM010000029.1_44@PF00015_full_PFAM.370.548--1||RS_GCF_900108475.1_protein.faa_NZ_FNWO01000001.1_372@PF00015_full_PFAM.363.527--3:scovhsp_avg=74.25714285714285:scovhsp_max=92.1:scovhsp_min=50.3:scovhsp_std=15.574422537052131:scovhsp_sum=1039.6:send_avg=146.28571428571428:send_max=164.0:send_min=101.0:send_std=21.441973830742395:send_sum=2048.0:sstart_avg=20.857142857142858:sstart_max=57.0:sstart_min=1.0:sstart_std=16.360633535115003:sstart_sum=292.0],(RS_GCF_000013085.1_protein.faa_NC_007643.1_3710@PF00015_full_PFAM.367.531:0.314798,(f2928be1-a22b-4814-aee9-6e508f638699_4@MCPsignal.22.93:0.0583563[&&NHX:Sample=rhiztom3:Type=capture:capture_class=c__Alphaproteobacteria:capture_domain=d__Bacteria:capture_family=f__Rhodovibrionaceae:capture_genus=g__Limimonas:capture_order=o__Kiloniellales:capture_phylum=p__Proteobacteria:capture_species=s__Limimonas halophila:heptad=MCP-38H],(RS_GCF_900230255.1_protein.faa_NZ_OCNJ01000001.1_229@PF00015_full_PFAM.494.671:0.211061[&&NHX:Type=GTDB:gtdb_class=c__Alphaproteobacteria:gtdb_domain=d__Bacteria:gtdb_family=f__Rhodospirillaceae:gtdb_genus=g__Caenispirillum:gtdb_order=o__Rhodospirillales:gtdb_phylum=p__Proteobacteria:gtdb_species=s__Caenispirillum bisanense:heptad=MCP-38H:species=d__Bacteria_p__Proteobacteria_c__Alphaproteobacteria_o__Rhodospirillales_f__Rhodospirillaceae_g__Caenispirillum_s__Caenispirillum bisanense],RS_GCF_006980715.1_protein.faa_NZ_SBHN01000016.1_5@PF00015_full_PFAM.220.397:0.298214[&&NHX:Type=GTDB:gtdb_class=c__Alphaproteobacteria:gtdb_domain=d__Bacteria:gtdb_family=f__Magnetospirillaceae:gtdb_genus=g__Oleiliquidispirillum:gtdb_order=o__Rhodospirillales:gtdb_phylum=p__Proteobacteria:gtdb_species=s__Oleiliquidispirillum nitrogeniifigens:heptad=MCP-38H:species=d__Bacteria_p__Proteobacteria_c__Alphaproteobacteria_o__Rhodospirillales_f__Magnetospirillaceae_g__Oleiliquidispirillum_s__Oleiliquidispirillum nitrogeniifigens])0.88:0.116064[&&NHX:Sample_counter=:Type_counter=GTDB--2:capture_class_counter=:capture_domain_counter=:capture_family_counter=:capture_genus_counter=:capture_order_counter=:capture_phylum_counter=:capture_species_counter=:evoltype=D:gtdb_class_counter=c__Alphaproteobacteria--2:gtdb_domain_counter=d__Bacteria--2:gtdb_family_counter=f__Magnetospirillaceae--1||f__Rhodospirillaceae--1:gtdb_genus_counter=g__Caenispirillum--1||g__Oleiliquidispirillum--1:gtdb_order_counter=o__Rhodospirillales--2:gtdb_phylum_counter=p__Proteobacteria--2:gtdb_species_counter=s__Caenispirillum bisanense--1||s__Oleiliquidispirillum nitrogeniifigens--1:heptad_counter=MCP-38H--2:lbd_counter=:lca=d__Bacteria:lca_tree=o__Rhodospirillales:name=N778329:ref_name_counter=])0.091:0.0188351[&&NHX:Sample_counter=rhiztom3--1:Type_counter=GTDB--2||capture--1:capture_class_counter=c__Alphaproteobacteria--1:capture_domain_counter=d__Bacteria--1:capture_family_counter=f__Rhodovibrionaceae--1:capture_genus_counter=g__Limimonas--1:capture_order_counter=o__Kiloniellales--1:capture_phylum_counter=p__Proteobacteria--1:capture_species_counter=s__Limimonas halophila--1:gtdb_class_counter=c__Alphaproteobacteria--2:gtdb_domain_counter=d__Bacteria--2:gtdb_family_counter=f__Magnetospirillaceae--1||f__Rhodospirillaceae--1:gtdb_genus_counter=g__Caenispirillum--1||g__Oleiliquidispirillum--1:gtdb_order_counter=o__Rhodospirillales--2:gtdb_phylum_counter=p__Proteobacteria--2:gtdb_species_counter=s__Caenispirillum bisanense--1||s__Oleiliquidispirillum nitrogeniifigens--1:heptad_counter=MCP-38H--3:lbd_counter=:lca_tree=o__Rhodospirillales:name=N778330:ref_name_counter=])0.882:0.0869997[&&NHX:Sample_counter=rhiztom3--1:Type_counter=GTDB--2||capture--1:capture_class_counter=c__Alphaproteobacteria--1:capture_domain_counter=d__Bacteria--1:capture_family_counter=f__Rhodovibrionaceae--1:capture_genus_counter=g__Limimonas--1:capture_order_counter=o__Kiloniellales--1:capture_phylum_counter=p__Proteobacteria--1:capture_species_counter=s__Limimonas halophila--1:gtdb_class_counter=c__Alphaproteobacteria--2:gtdb_domain_counter=d__Bacteria--2:gtdb_family_counter=f__Magnetospirillaceae--1||f__Rhodospirillaceae--1:gtdb_genus_counter=g__Caenispirillum--1||g__Oleiliquidispirillum--1:gtdb_order_counter=o__Rhodospirillales--2:gtdb_phylum_counter=p__Proteobacteria--2:gtdb_species_counter=s__Caenispirillum bisanense--1||s__Oleiliquidispirillum nitrogeniifigens--1:heptad_counter=MCP-38H--3:lbd_counter=:lca_tree=o__Rhodospirillales:name=N778331:ref_name_counter=])0.981:0.106267[&&NHX:Sample_counter=rhizpot1--2||rhiztom1--5||rhiztom2--7||rhiztom3--13:Type_counter=GTDB--2||capture--27:besthit_avg=66.05714285714286:besthit_max=81.1:besthit_min=56.1:besthit_std=7.848538745496542:besthit_sum=924.8000000000001:bitscore_avg=135.56428571428572:bitscore_max=163.0:bitscore_min=95.9:bitscore_std=20.064036220325896:bitscore_sum=1897.9:capture_class_counter=c__Acidobacteriae--4||c__Actinomycetia--1||c__Alphaproteobacteria--19||c__Gammaproteobacteria--1||c__Myxococcia--1||c__UBA11346--1:capture_domain_counter=d__Bacteria--27:capture_family_counter=f__Beijerinckiaceae--3||f__Burkholderiaceae--1||f__JAFLCR01--5||f__Kineosporiaceae--1||f__Magnetospirillaceae--6||f__Myxococcaceae--1||f__Rhizobiaceae--1||f__Rhodothalassiaceae--1||f__Rhodovibrionaceae--2||f__Sphingomonadaceae--1||f__UBA11346--1||f__UBA7541--4:capture_genus_counter=g__Acidoferrum--4||g__Archangium--1||g__Aureimonas--1||g__JADJPO01--1||g__JAFLCR01--5||g__LX47W--1||g__Limimonas--2||g__Methylobacterium--1||g__Rhabdaerophilum--2||g__Rhodothalassium--1||g__Sphingomonas_B--1||g__Telmatospirillum--6||g__UBA11346--1:capture_order_counter=o__Acidoferrales--4||o__Actinomycetales--1||o__Burkholderiales--1||o__Kiloniellales--2||o__Myxococcales--1||o__Rhizobiales--4||o__Rhodospirillales--6||o__Rickettsiales--5||o__Sphingomonadales--2||o__UBA11346--1:capture_phylum_counter=p__Acidobacteriota--4||p__Actinobacteriota--1||p__Myxococcota--1||p__Planctomycetota--1||p__Proteobacteria--20:capture_species_counter=s__Acidoferrum sp003224105--4||s__Archangium sp003044305--1||s__Aureimonas sp001463765--1||s__JADJPO01 sp016713225--1||s__JAFLCR01 sp017302755--5||s__LX47W sp014042365--1||s__Limimonas halophila--2||s__Methylobacterium sp011043735--1||s__Rhabdaerophilum sp002928875--2||s__Rhodothalassium salexigens--1||s__Sphingomonas_B sp002291855--1||s__Telmatospirillum sp013349665--6||s__UBA11346 sp017302815--1:evalue_avg=5.298571429176567e-27:evalue_max=7.22e-26:evalue_min=1.34e-51:evalue_std=1.9262782711625333e-26:evalue_sum=7.418000000847194e-26:gapopen_avg=0.2857142857142857:gapopen_max=1.0:gapopen_min=0.0:gapopen_std=0.4688072309384954:gapopen_sum=4.0:gtdb_class_counter=c__Alphaproteobacteria--2:gtdb_domain_counter=d__Bacteria--2:gtdb_family_counter=f__Magnetospirillaceae--1||f__Rhodospirillaceae--1:gtdb_genus_counter=g__Caenispirillum--1||g__Oleiliquidispirillum--1:gtdb_order_counter=o__Rhodospirillales--2:gtdb_phylum_counter=p__Proteobacteria--2:gtdb_species_counter=s__Caenispirillum bisanense--1||s__Oleiliquidispirillum nitrogeniifigens--1:heptad_counter=MCP-38H--29:lbd_counter=:lca_tree=o__Rhodospirillales:length_avg=126.64285714285714:length_max=155.0:length_min=90.0:length_std=23.404822457897737:length_sum=1773.0:mismatch_avg=43.785714285714285:mismatch_max=60.0:mismatch_min=17.0:mismatch_std=14.608630596742733:mismatch_sum=613.0:name=N778332:qcovhsp_avg=98.37857142857142:qcovhsp_max=100.0:qcovhsp_min=96.4:qcovhsp_std=1.2777254860033178:qcovhsp_sum=1377.3:qend_avg=127.71428571428571:qend_max=155.0:qend_min=90.0:qend_std=24.202442888234273:qend_sum=1788.0:qstart_avg=2.2142857142857144:qstart_max=6.0:qstart_min=1.0:qstart_std=1.5776599725577716:qstart_sum=31.0:ref_name_counter=GB_GCA_003574735.1_protein.faa_QORW01000005.1_105@PF00015_full_PFAM.366.535--1||GB_GCA_017308135.1_protein.faa_JAFKFM010000015.1_49@PF00015_full_PFAM.504.673--1||RS_GCF_000442515.1_protein.faa_NZ_AQPH01000012.1_11@PF00015_full_PFAM.364.529--2||RS_GCF_000442515.1_protein.faa_NZ_AQPH01000019.1_7@PF00015_full_PFAM.536.700--1||RS_GCF_001315015.1_protein.faa_NZ_CP012914.1_1987@PF00015_full_PFAM.370.545--1||RS_GCF_001315015.1_protein.faa_NZ_CP012914.1_527@PF00015_full_PFAM.364.536--1||RS_GCF_008728835.1_protein.faa_NZ_CP042582.1_5048@PF00015_full_PFAM.477.663--1||RS_GCF_008728855.1_protein.faa_NZ_CP042906.1_5215@PF00015_full_PFAM.476.663--1||RS_GCF_011683915.1_protein.faa_NZ_JAAQPH010000019.1_35@PF00015_full_PFAM.532.711--1||RS_GCF_017876095.1_protein.faa_NZ_JAGINM010000029.1_44@PF00015_full_PFAM.370.548--1||RS_GCF_900108475.1_protein.faa_NZ_FNWO01000001.1_372@PF00015_full_PFAM.363.527--3:scovhsp_avg=74.25714285714285:scovhsp_max=92.1:scovhsp_min=50.3:scovhsp_std=15.574422537052131:scovhsp_sum=1039.6:send_avg=146.28571428571428:send_max=164.0:send_min=101.0:send_std=21.441973830742395:send_sum=2048.0:sstart_avg=20.857142857142858:sstart_max=57.0:sstart_min=1.0:sstart_std=16.360633535115003:sstart_sum=292.0],((((34b0f6cb-0221-4082-b09a-5faee434f2cb_4@MCPsignal.127.179:5e-09[&&NHX:Sample=rhiztom1:Type=capture:capture_class=c__Bacilli:capture_domain=d__Bacteria:capture_family=f__Paenibacillaceae:capture_genus=g__Paenibacillus_A:capture_order=o__Paenibacillales:capture_phylum=p__Firmicutes:capture_species=s__Paenibacillus_A sp000159955:heptad=MCP-38H],(01ba1786-863a-4ea5-a251-32370406fbdd_3@MCPsignal.228.308:0.0149008[&&NHX:Sample=rhiztom3:Type=capture:capture_class=c__Alphaproteobacteria:capture_domain=d__Bacteria:capture_family=f__Beijerinckiaceae:capture_genus=g__Methylobacterium:capture_order=o__Rhizobiales:capture_phylum=p__Proteobacteria:capture_species=s__Methylobacterium tarhaniae:heptad=MCP-38H],(572b85da-0841-5e36-85f2-636b1d6be47e_5@MCPsignal.25.150:5e-09[&&NHX:Sample=rhiztom3:Type=capture:besthit=69.4:bitscore=142.0:capture_class=c__Alphaproteobacteria:capture_domain=d__Bacteria:capture_family=f__Magnetospirillaceae:capture_genus=g__Phaeospirillum:capture_order=o__Rhodospirillales:capture_phylum=p__Proteobacteria:capture_species=s__Phaeospirillum sp903853455:evalue=1.46e-43:gapopen=0.0:heptad=MCP-38H:length=124.0:mismatch=38.0:qcovhsp=99.2:qend=124.0:qstart=1.0:ref_name=RS_GCF_009766005.1_protein.faa_NZ_LMUK01000042.1_323@PF00015_full_PFAM.364.539:scovhsp=70.9:send=158.0:sstart=35.0],(1316a308-a5d9-4ce1-9ac4-0d393742a18b_5@MCPsignal.190.252:0.0173451[&&NHX:Sample=rhiztom3:Type=capture:capture_class=c__Alphaproteobacteria:capture_domain=d__Bacteria:capture_family=f__Rhizobiaceae:capture_genus=g__Jiella:capture_order=o__Rhizobiales:capture_phylum=p__Proteobacteria:capture_species=s__Jiella pacifica:heptad=MCP-38H],84ae6e2c-c3da-4e41-9f79-bc45e715eeb6_6@MCPsignal.44.134:5e-09[&&NHX:Sample=rhiztom2:Type=capture:besthit=82.2:bitscore=131.0:capture_class=c__Alphaproteobacteria:capture_domain=d__Bacteria:capture_family=f__Beijerinckiaceae:capture_genus=g__Methylobacterium:capture_order=o__Rhizobiales:capture_phylum=p__Proteobacteria:capture_species=s__Methylobacterium tarhaniae:evalue=5.1e-40:gapopen=0.0:heptad=MCP-38H:length=90.0:mismatch=16.0:qcovhsp=100.0:qend=90.0:qstart=1.0:ref_name=GB_GCA_018666805.1_protein.faa_JABIXB010000226.1_7@PF00015_full_PFAM.517.696:scovhsp=50.3:send=95.0:sstart=6.0])0:5e-09[&&NHX:Sample_counter=rhiztom2--1||rhiztom3--1:Type_counter=capture--2:besthit_avg=82.2:besthit_max=82.2:besthit_min=82.2:besthit_std=0:besthit_sum=82.2:bitscore_avg=131.0:bitscore_max=131.0:bitscore_min=131.0:bitscore_std=0:bitscore_sum=131.0:capture_class_counter=c__Alphaproteobacteria--2:capture_domain_counter=d__Bacteria--2:capture_family_counter=f__Beijerinckiaceae--1||f__Rhizobiaceae--1:capture_genus_counter=g__Jiella--1||g__Methylobacterium--1:capture_order_counter=o__Rhizobiales--2:capture_phylum_counter=p__Proteobacteria--2:capture_species_counter=s__Jiella pacifica--1||s__Methylobacterium tarhaniae--1:evalue_avg=5.1e-40:evalue_max=5.1e-40:evalue_min=5.1e-40:evalue_std=0:evalue_sum=5.1e-40:gapopen_avg=0.0:gapopen_max=0.0:gapopen_min=0.0:gapopen_std=0:gapopen_sum=0.0:gtdb_class_counter=:gtdb_domain_counter=:gtdb_family_counter=:gtdb_genus_counter=:gtdb_order_counter=:gtdb_phylum_counter=:gtdb_species_counter=:heptad_counter=MCP-38H--2:lbd_counter=:length_avg=90.0:length_max=90.0:length_min=90.0:length_std=0:length_sum=90.0:mismatch_avg=16.0:mismatch_max=16.0:mismatch_min=16.0:mismatch_std=0:mismatch_sum=16.0:name=N778338:qcovhsp_avg=100.0:qcovhsp_max=100.0:qcovhsp_min=100.0:qcovhsp_std=0:qcovhsp_sum=100.0:qend_avg=90.0:qend_max=90.0:qend_min=90.0:qend_std=0:qend_sum=90.0:qstart_avg=1.0:qstart_max=1.0:qstart_min=1.0:qstart_std=0:qstart_sum=1.0:ref_name_counter=GB_GCA_018666805.1_protein.faa_JABIXB010000226.1_7@PF00015_full_PFAM.517.696--1:scovhsp_avg=50.3:scovhsp_max=50.3:scovhsp_min=50.3:scovhsp_std=0:scovhsp_sum=50.3:send_avg=95.0:send_max=95.0:send_min=95.0:send_std=0:send_sum=95.0:sstart_avg=6.0:sstart_max=6.0:sstart_min=6.0:sstart_std=0:sstart_sum=6.0])0.742:5e-09[&&NHX:Sample_counter=rhiztom2--1||rhiztom3--2:Type_counter=capture--3:besthit_avg=75.80000000000001:besthit_max=82.2:besthit_min=69.4:besthit_std=9.050966799187806:besthit_sum=151.60000000000002:bitscore_avg=136.5:bitscore_max=142.0:bitscore_min=131.0:bitscore_std=7.7781745930520225:bitscore_sum=273.0:capture_class_counter=c__Alphaproteobacteria--3:capture_domain_counter=d__Bacteria--3:capture_family_counter=f__Beijerinckiaceae--1||f__Magnetospirillaceae--1||f__Rhizobiaceae--1:capture_genus_counter=g__Jiella--1||g__Methylobacterium--1||g__Phaeospirillum--1:capture_order_counter=o__Rhizobiales--2||o__Rhodospirillales--1:capture_phylum_counter=p__Proteobacteria--3:capture_species_counter=s__Jiella pacifica--1||s__Methylobacterium tarhaniae--1||s__Phaeospirillum sp903853455--1:evalue_avg=2.55073e-40:evalue_max=5.1e-40:evalue_min=1.46e-43:evalue_std=3.6052122081508603e-40:evalue_sum=5.10146e-40:gapopen_avg=0.0:gapopen_max=0.0:gapopen_min=0.0:gapopen_std=0.0:gapopen_sum=0.0:gtdb_class_counter=:gtdb_domain_counter=:gtdb_family_counter=:gtdb_genus_counter=:gtdb_order_counter=:gtdb_phylum_counter=:gtdb_species_counter=:heptad_counter=MCP-38H--3:lbd_counter=:length_avg=107.0:length_max=124.0:length_min=90.0:length_std=24.041630560342615:length_sum=214.0:mismatch_avg=27.0:mismatch_max=38.0:mismatch_min=16.0:mismatch_std=15.556349186104045:mismatch_sum=54.0:name=N778339:qcovhsp_avg=99.6:qcovhsp_max=100.0:qcovhsp_min=99.2:qcovhsp_std=0.565685424949236:qcovhsp_sum=199.2:qend_avg=107.0:qend_max=124.0:qend_min=90.0:qend_std=24.041630560342615:qend_sum=214.0:qstart_avg=1.0:qstart_max=1.0:qstart_min=1.0:qstart_std=0.0:qstart_sum=2.0:ref_name_counter=GB_GCA_018666805.1_protein.faa_JABIXB010000226.1_7@PF00015_full_PFAM.517.696--1||RS_GCF_009766005.1_protein.faa_NZ_LMUK01000042.1_323@PF00015_full_PFAM.364.539--1:scovhsp_avg=60.6:scovhsp_max=70.9:scovhsp_min=50.3:scovhsp_std=14.566399692442886:scovhsp_sum=121.2:send_avg=126.5:send_max=158.0:send_min=95.0:send_std=44.54772721475249:send_sum=253.0:sstart_avg=20.5:sstart_max=35.0:sstart_min=6.0:sstart_std=20.506096654409877:sstart_sum=41.0])0.98:0.0734384[&&NHX:Sample_counter=rhiztom2--1||rhiztom3--3:Type_counter=capture--4:besthit_avg=75.80000000000001:besthit_max=82.2:besthit_min=69.4:besthit_std=9.050966799187806:besthit_sum=151.60000000000002:bitscore_avg=136.5:bitscore_max=142.0:bitscore_min=131.0:bitscore_std=7.7781745930520225:bitscore_sum=273.0:capture_class_counter=c__Alphaproteobacteria--4:capture_domain_counter=d__Bacteria--4:capture_family_counter=f__Beijerinckiaceae--2||f__Magnetospirillaceae--1||f__Rhizobiaceae--1:capture_genus_counter=g__Jiella--1||g__Methylobacterium--2||g__Phaeospirillum--1:capture_order_counter=o__Rhizobiales--3||o__Rhodospirillales--1:capture_phylum_counter=p__Proteobacteria--4:capture_species_counter=s__Jiella pacifica--1||s__Methylobacterium tarhaniae--2||s__Phaeospirillum sp903853455--1:evalue_avg=2.55073e-40:evalue_max=5.1e-40:evalue_min=1.46e-43:evalue_std=3.6052122081508603e-40:evalue_sum=5.10146e-40:gapopen_avg=0.0:gapopen_max=0.0:gapopen_min=0.0:gapopen_std=0.0:gapopen_sum=0.0:gtdb_class_counter=:gtdb_domain_counter=:gtdb_family_counter=:gtdb_genus_counter=:gtdb_order_counter=:gtdb_phylum_counter=:gtdb_species_counter=:heptad_counter=MCP-38H--4:lbd_counter=:length_avg=107.0:length_max=124.0:length_min=90.0:length_std=24.041630560342615:length_sum=214.0:mismatch_avg=27.0:mismatch_max=38.0:mismatch_min=16.0:mismatch_std=15.556349186104045:mismatch_sum=54.0:name=N778340:qcovhsp_avg=99.6:qcovhsp_max=100.0:qcovhsp_min=99.2:qcovhsp_std=0.565685424949236:qcovhsp_sum=199.2:qend_avg=107.0:qend_max=124.0:qend_min=90.0:qend_std=24.041630560342615:qend_sum=214.0:qstart_avg=1.0:qstart_max=1.0:qstart_min=1.0:qstart_std=0.0:qstart_sum=2.0:ref_name_counter=GB_GCA_018666805.1_protein.faa_JABIXB010000226.1_7@PF00015_full_PFAM.517.696--1||RS_GCF_009766005.1_protein.faa_NZ_LMUK01000042.1_323@PF00015_full_PFAM.364.539--1:scovhsp_avg=60.6:scovhsp_max=70.9:scovhsp_min=50.3:scovhsp_std=14.566399692442886:scovhsp_sum=121.2:send_avg=126.5:send_max=158.0:send_min=95.0:send_std=44.54772721475249:send_sum=253.0:sstart_avg=20.5:sstart_max=35.0:sstart_min=6.0:sstart_std=20.506096654409877:sstart_sum=41.0])0.811:0.0321781[&&NHX:Sample_counter=rhiztom1--1||rhiztom2--1||rhiztom3--3:Type_counter=capture--5:besthit_avg=75.80000000000001:besthit_max=82.2:besthit_min=69.4:besthit_std=9.050966799187806:besthit_sum=151.60000000000002:bitscore_avg=136.5:bitscore_max=142.0:bitscore_min=131.0:bitscore_std=7.7781745930520225:bitscore_sum=273.0:capture_class_counter=c__Alphaproteobacteria--4||c__Bacilli--1:capture_domain_counter=d__Bacteria--5:capture_family_counter=f__Beijerinckiaceae--2||f__Magnetospirillaceae--1||f__Paenibacillaceae--1||f__Rhizobiaceae--1:capture_genus_counter=g__Jiella--1||g__Methylobacterium--2||g__Paenibacillus_A--1||g__Phaeospirillum--1:capture_order_counter=o__Paenibacillales--1||o__Rhizobiales--3||o__Rhodospirillales--1:capture_phylum_counter=p__Firmicutes--1||p__Proteobacteria--4:capture_species_counter=s__Jiella pacifica--1||s__Methylobacterium tarhaniae--2||s__Paenibacillus_A sp000159955--1||s__Phaeospirillum sp903853455--1:evalue_avg=2.55073e-40:evalue_max=5.1e-40:evalue_min=1.46e-43:evalue_std=3.6052122081508603e-40:evalue_sum=5.10146e-40:gapopen_avg=0.0:gapopen_max=0.0:gapopen_min=0.0:gapopen_std=0.0:gapopen_sum=0.0:gtdb_class_counter=:gtdb_domain_counter=:gtdb_family_counter=:gtdb_genus_counter=:gtdb_order_counter=:gtdb_phylum_counter=:gtdb_species_counter=:heptad_counter=MCP-38H--5:lbd_counter=:length_avg=107.0:length_max=124.0:length_min=90.0:length_std=24.041630560342615:length_sum=214.0:mismatch_avg=27.0:mismatch_max=38.0:mismatch_min=16.0:mismatch_std=15.556349186104045:mismatch_sum=54.0:name=N778341:qcovhsp_avg=99.6:qcovhsp_max=100.0:qcovhsp_min=99.2:qcovhsp_std=0.565685424949236:qcovhsp_sum=199.2:qend_avg=107.0:qend_max=124.0:qend_min=90.0:qend_std=24.041630560342615:qend_sum=214.0:qstart_avg=1.0:qstart_max=1.0:qstart_min=1.0:qstart_std=0.0:qstart_sum=2.0:ref_name_counter=GB_GCA_018666805.1_protein.faa_JABIXB010000226.1_7@PF00015_full_PFAM.517.696--1||RS_GCF_009766005.1_protein.faa_NZ_LMUK01000042.1_323@PF00015_full_PFAM.364.539--1:scovhsp_avg=60.6:scovhsp_max=70.9:scovhsp_min=50.3:scovhsp_std=14.566399692442886:scovhsp_sum=121.2:send_avg=126.5:send_max=158.0:send_min=95.0:send_std=44.54772721475249:send_sum=253.0:sstart_avg=20.5:sstart_max=35.0:sstart_min=6.0:sstart_std=20.506096654409877:sstart_sum=41.0],(eac488fc-0a51-4a2c-94fa-1d8a84f6ee4f_1@MCPsignal.158.223:5e-09[&&NHX:Sample=rhiztom1:Type=capture:capture_class=c__Alphaproteobacteria:capture_domain=d__Bacteria:capture_family=f__Magnetospirillaceae:capture_genus=g__Phaeospirillum:capture_order=o__Rhodospirillales:capture_phylum=p__Proteobacteria:capture_species=s__Phaeospirillum sp903853455:heptad=MCP-38H],(66722e2e-3a78-4fc8-91b2-7e60f4fe6d18_6@MCPsignal.158.244:5e-09[&&NHX:Sample=rhiztom1:Type=capture:capture_class=c__Alphaproteobacteria:capture_domain=d__Bacteria:capture_family=f__Magnetospirillaceae:capture_genus=g__Phaeospirillum:capture_order=o__Rhodospirillales:capture_phylum=p__Proteobacteria:capture_species=s__Phaeospirillum sp903853455:heptad=MCP-38H],(e603d531-1cfa-45e7-8294-308b145f0c66_6@MCPsignal.73.177:5e-09[&&NHX:Sample=rhiztom1:Type=capture:besthit=76.8:bitscore=133.0:capture_class=c__Alphaproteobacteria:capture_domain=d__Bacteria:capture_family=f__Beijerinckiaceae:capture_genus=g__Methylobacterium:capture_order=o__Rhizobiales:capture_phylum=p__Proteobacteria:capture_species=s__Methylobacterium tarhaniae:evalue=1.43e-40:gapopen=0.0:heptad=MCP-38H:length=99.0:mismatch=23.0:qcovhsp=95.2:qend=104.0:qstart=6.0:ref_name=RS_GCF_017356015.1_protein.faa_NZ_JAFIQV010000055.1_5@PF00015_full_PFAM.370.546:scovhsp=56.3:send=99.0:sstart=1.0],5ad236a8-01aa-41b6-8816-bd61a217f2a0_1@MCPsignal.159.244:5e-09[&&NHX:Sample=rhiztom1:Type=capture:capture_class=c__Alphaproteobacteria:capture_domain=d__Bacteria:capture_family=f__Magnetospirillaceae:capture_genus=g__Phaeospirillum:capture_order=o__Rhodospirillales:capture_phylum=p__Proteobacteria:capture_species=s__Phaeospirillum sp903853455:heptad=MCP-38H])0.184:5e-09[&&NHX:Sample_counter=rhiztom1--2:Type_counter=capture--2:besthit_avg=76.8:besthit_max=76.8:besthit_min=76.8:besthit_std=0:besthit_sum=76.8:bitscore_avg=133.0:bitscore_max=133.0:bitscore_min=133.0:bitscore_std=0:bitscore_sum=133.0:capture_class_counter=c__Alphaproteobacteria--2:capture_domain_counter=d__Bacteria--2:capture_family_counter=f__Beijerinckiaceae--1||f__Magnetospirillaceae--1:capture_genus_counter=g__Methylobacterium--1||g__Phaeospirillum--1:capture_order_counter=o__Rhizobiales--1||o__Rhodospirillales--1:capture_phylum_counter=p__Proteobacteria--2:capture_species_counter=s__Methylobacterium tarhaniae--1||s__Phaeospirillum sp903853455--1:evalue_avg=1.43e-40:evalue_max=1.43e-40:evalue_min=1.43e-40:evalue_std=0:evalue_sum=1.43e-40:gapopen_avg=0.0:gapopen_max=0.0:gapopen_min=0.0:gapopen_std=0:gapopen_sum=0.0:gtdb_class_counter=:gtdb_domain_counter=:gtdb_family_counter=:gtdb_genus_counter=:gtdb_order_counter=:gtdb_phylum_counter=:gtdb_species_counter=:heptad_counter=MCP-38H--2:lbd_counter=:length_avg=99.0:length_max=99.0:length_min=99.0:length_std=0:length_sum=99.0:mismatch_avg=23.0:mismatch_max=23.0:mismatch_min=23.0:mismatch_std=0:mismatch_sum=23.0:name=N778346:qcovhsp_avg=95.2:qcovhsp_max=95.2:qcovhsp_min=95.2:qcovhsp_std=0:qcovhsp_sum=95.2:qend_avg=104.0:qend_max=104.0:qend_min=104.0:qend_std=0:qend_sum=104.0:qstart_avg=6.0:qstart_max=6.0:qstart_min=6.0:qstart_std=0:qstart_sum=6.0:ref_name_counter=RS_GCF_017356015.1_protein.faa_NZ_JAFIQV010000055.1_5@PF00015_full_PFAM.370.546--1:scovhsp_avg=56.3:scovhsp_max=56.3:scovhsp_min=56.3:scovhsp_std=0:scovhsp_sum=56.3:send_avg=99.0:send_max=99.0:send_min=99.0:send_std=0:send_sum=99.0:sstart_avg=1.0:sstart_max=1.0:sstart_min=1.0:sstart_std=0:sstart_sum=1.0])0.615:5e-09[&&NHX:Sample_counter=rhiztom1--3:Type_counter=capture--3:besthit_avg=76.8:besthit_max=76.8:besthit_min=76.8:besthit_std=0:besthit_sum=76.8:bitscore_avg=133.0:bitscore_max=133.0:bitscore_min=133.0:bitscore_std=0:bitscore_sum=133.0:capture_class_counter=c__Alphaproteobacteria--3:capture_domain_counter=d__Bacteria--3:capture_family_counter=f__Beijerinckiaceae--1||f__Magnetospirillaceae--2:capture_genus_counter=g__Methylobacterium--1||g__Phaeospirillum--2:capture_order_counter=o__Rhizobiales--1||o__Rhodospirillales--2:capture_phylum_counter=p__Proteobacteria--3:capture_species_counter=s__Methylobacterium tarhaniae--1||s__Phaeospirillum sp903853455--2:evalue_avg=1.43e-40:evalue_max=1.43e-40:evalue_min=1.43e-40:evalue_std=0:evalue_sum=1.43e-40:gapopen_avg=0.0:gapopen_max=0.0:gapopen_min=0.0:gapopen_std=0:gapopen_sum=0.0:gtdb_class_counter=:gtdb_domain_counter=:gtdb_family_counter=:gtdb_genus_counter=:gtdb_order_counter=:gtdb_phylum_counter=:gtdb_species_counter=:heptad_counter=MCP-38H--3:lbd_counter=:length_avg=99.0:length_max=99.0:length_min=99.0:length_std=0:length_sum=99.0:mismatch_avg=23.0:mismatch_max=23.0:mismatch_min=23.0:mismatch_std=0:mismatch_sum=23.0:name=N778347:qcovhsp_avg=95.2:qcovhsp_max=95.2:qcovhsp_min=95.2:qcovhsp_std=0:qcovhsp_sum=95.2:qend_avg=104.0:qend_max=104.0:qend_min=104.0:qend_std=0:qend_sum=104.0:qstart_avg=6.0:qstart_max=6.0:qstart_min=6.0:qstart_std=0:qstart_sum=6.0:ref_name_counter=RS_GCF_017356015.1_protein.faa_NZ_JAFIQV010000055.1_5@PF00015_full_PFAM.370.546--1:scovhsp_avg=56.3:scovhsp_max=56.3:scovhsp_min=56.3:scovhsp_std=0:scovhsp_sum=56.3:send_avg=99.0:send_max=99.0:send_min=99.0:send_std=0:send_sum=99.0:sstart_avg=1.0:sstart_max=1.0:sstart_min=1.0:sstart_std=0:sstart_sum=1.0])0.848:0.0515296[&&NHX:Sample_counter=rhiztom1--4:Type_counter=capture--4:besthit_avg=76.8:besthit_max=76.8:besthit_min=76.8:besthit_std=0:besthit_sum=76.8:bitscore_avg=133.0:bitscore_max=133.0:bitscore_min=133.0:bitscore_std=0:bitscore_sum=133.0:capture_class_counter=c__Alphaproteobacteria--4:capture_domain_counter=d__Bacteria--4:capture_family_counter=f__Beijerinckiaceae--1||f__Magnetospirillaceae--3:capture_genus_counter=g__Methylobacterium--1||g__Phaeospirillum--3:capture_order_counter=o__Rhizobiales--1||o__Rhodospirillales--3:capture_phylum_counter=p__Proteobacteria--4:capture_species_counter=s__Methylobacterium tarhaniae--1||s__Phaeospirillum sp903853455--3:evalue_avg=1.43e-40:evalue_max=1.43e-40:evalue_min=1.43e-40:evalue_std=0:evalue_sum=1.43e-40:gapopen_avg=0.0:gapopen_max=0.0:gapopen_min=0.0:gapopen_std=0:gapopen_sum=0.0:gtdb_class_counter=:gtdb_domain_counter=:gtdb_family_counter=:gtdb_genus_counter=:gtdb_order_counter=:gtdb_phylum_counter=:gtdb_species_counter=:heptad_counter=MCP-38H--4:lbd_counter=:length_avg=99.0:length_max=99.0:length_min=99.0:length_std=0:length_sum=99.0:mismatch_avg=23.0:mismatch_max=23.0:mismatch_min=23.0:mismatch_std=0:mismatch_sum=23.0:name=N778348:qcovhsp_avg=95.2:qcovhsp_max=95.2:qcovhsp_min=95.2:qcovhsp_std=0:qcovhsp_sum=95.2:qend_avg=104.0:qend_max=104.0:qend_min=104.0:qend_std=0:qend_sum=104.0:qstart_avg=6.0:qstart_max=6.0:qstart_min=6.0:qstart_std=0:qstart_sum=6.0:ref_name_counter=RS_GCF_017356015.1_protein.faa_NZ_JAFIQV010000055.1_5@PF00015_full_PFAM.370.546--1:scovhsp_avg=56.3:scovhsp_max=56.3:scovhsp_min=56.3:scovhsp_std=0:scovhsp_sum=56.3:send_avg=99.0:send_max=99.0:send_min=99.0:send_std=0:send_sum=99.0:sstart_avg=1.0:sstart_max=1.0:sstart_min=1.0:sstart_std=0:sstart_sum=1.0])0.904:0.0524472[&&NHX:Sample_counter=rhiztom1--5||rhiztom2--1||rhiztom3--3:Type_counter=capture--9:besthit_avg=76.13333333333334:besthit_max=82.2:besthit_min=69.4:besthit_std=6.425988899253819:besthit_sum=228.40000000000003:bitscore_avg=135.33333333333334:bitscore_max=142.0:bitscore_min=131.0:bitscore_std=5.859465277082315:bitscore_sum=406.0:capture_class_counter=c__Alphaproteobacteria--8||c__Bacilli--1:capture_domain_counter=d__Bacteria--9:capture_family_counter=f__Beijerinckiaceae--3||f__Magnetospirillaceae--4||f__Paenibacillaceae--1||f__Rhizobiaceae--1:capture_genus_counter=g__Jiella--1||g__Methylobacterium--3||g__Paenibacillus_A--1||g__Phaeospirillum--4:capture_order_counter=o__Paenibacillales--1||o__Rhizobiales--4||o__Rhodospirillales--4:capture_phylum_counter=p__Firmicutes--1||p__Proteobacteria--8:capture_species_counter=s__Jiella pacifica--1||s__Methylobacterium tarhaniae--3||s__Paenibacillus_A sp000159955--1||s__Phaeospirillum sp903853455--4:evalue_avg=2.1771533333333333e-40:evalue_max=5.1e-40:evalue_min=1.46e-43:evalue_std=2.6301057223110504e-40:evalue_sum=6.53146e-40:gapopen_avg=0.0:gapopen_max=0.0:gapopen_min=0.0:gapopen_std=0.0:gapopen_sum=0.0:gtdb_class_counter=:gtdb_domain_counter=:gtdb_family_counter=:gtdb_genus_counter=:gtdb_order_counter=:gtdb_phylum_counter=:gtdb_species_counter=:heptad_counter=MCP-38H--9:lbd_counter=:length_avg=104.33333333333333:length_max=124.0:length_min=90.0:length_std=17.61628034896508:length_sum=313.0:mismatch_avg=25.666666666666668:mismatch_max=38.0:mismatch_min=16.0:mismatch_std=11.239810200058244:mismatch_sum=77.0:name=N778349:qcovhsp_avg=98.13333333333333:qcovhsp_max=100.0:qcovhsp_min=95.2:qcovhsp_std=2.571640202931454:qcovhsp_sum=294.4:qend_avg=106.0:qend_max=124.0:qend_min=90.0:qend_std=17.08800749063506:qend_sum=318.0:qstart_avg=2.6666666666666665:qstart_max=6.0:qstart_min=1.0:qstart_std=2.886751345948129:qstart_sum=8.0:ref_name_counter=GB_GCA_018666805.1_protein.faa_JABIXB010000226.1_7@PF00015_full_PFAM.517.696--1||RS_GCF_009766005.1_protein.faa_NZ_LMUK01000042.1_323@PF00015_full_PFAM.364.539--1||RS_GCF_017356015.1_protein.faa_NZ_JAFIQV010000055.1_5@PF00015_full_PFAM.370.546--1:scovhsp_avg=59.166666666666664:scovhsp_max=70.9:scovhsp_min=50.3:scovhsp_std=10.594967358766775:scovhsp_sum=177.5:send_avg=117.33333333333333:send_max=158.0:send_min=95.0:send_std=35.27510926040249:send_sum=352.0:sstart_avg=14.0:sstart_max=35.0:sstart_min=1.0:sstart_std=18.35755975068582:sstart_sum=42.0],((a6738db7-f4ba-4354-be91-376b6a2d6710_1@MCPsignal.340.484:6e-09[&&NHX:Sample=rhiztom3:Type=capture:besthit=67.8:bitscore=160.0:capture_class=c__Gammaproteobacteria:capture_domain=d__Bacteria:capture_family=f__Pseudomonadaceae:capture_genus=g__Pseudomonas_A:capture_order=o__Pseudomonadales:capture_phylum=p__Proteobacteria:capture_species=s__Pseudomonas_A chloritidismutans:evalue=9.32e-51:gapopen=0.0:heptad=MCP-38H:length=143.0:mismatch=46.0:qcovhsp=99.3:qend=143.0:qstart=1.0:ref_name=GB_GCA_017308135.1_protein.faa_JAFKFM010000015.1_49@PF00015_full_PFAM.504.673:scovhsp=84.6:send=156.0:sstart=14.0],6743e03c-bc12-4278-b455-54daf5208448_2@MCPsignal.328.400:0.0251417[&&NHX:Sample=rhiztom3:Type=capture:capture_class=c__Alphaproteobacteria:capture_domain=d__Bacteria:capture_family=f__Azospirillaceae:capture_genus=g__Azospirillum:capture_order=o__Azospirillales:capture_phylum=p__Proteobacteria:capture_species=s__Azospirillum humicireducens:heptad=MCP-38H])0.858:0.0465777[&&NHX:Sample_counter=rhiztom3--2:Type_counter=capture--2:besthit_avg=67.8:besthit_max=67.8:besthit_min=67.8:besthit_std=0:besthit_sum=67.8:bitscore_avg=160.0:bitscore_max=160.0:bitscore_min=160.0:bitscore_std=0:bitscore_sum=160.0:capture_class_counter=c__Alphaproteobacteria--1||c__Gammaproteobacteria--1:capture_domain_counter=d__Bacteria--2:capture_family_counter=f__Azospirillaceae--1||f__Pseudomonadaceae--1:capture_genus_counter=g__Azospirillum--1||g__Pseudomonas_A--1:capture_order_counter=o__Azospirillales--1||o__Pseudomonadales--1:capture_phylum_counter=p__Proteobacteria--2:capture_species_counter=s__Azospirillum humicireducens--1||s__Pseudomonas_A chloritidismutans--1:evalue_avg=9.32e-51:evalue_max=9.32e-51:evalue_min=9.32e-51:evalue_std=0:evalue_sum=9.32e-51:gapopen_avg=0.0:gapopen_max=0.0:gapopen_min=0.0:gapopen_std=0:gapopen_sum=0.0:gtdb_class_counter=:gtdb_domain_counter=:gtdb_family_counter=:gtdb_genus_counter=:gtdb_order_counter=:gtdb_phylum_counter=:gtdb_species_counter=:heptad_counter=MCP-38H--2:lbd_counter=:length_avg=143.0:length_max=143.0:length_min=143.0:length_std=0:length_sum=143.0:mismatch_avg=46.0:mismatch_max=46.0:mismatch_min=46.0:mismatch_std=0:mismatch_sum=46.0:name=N778352:qcovhsp_avg=99.3:qcovhsp_max=99.3:qcovhsp_min=99.3:qcovhsp_std=0:qcovhsp_sum=99.3:qend_avg=143.0:qend_max=143.0:qend_min=143.0:qend_std=0:qend_sum=143.0:qstart_avg=1.0:qstart_max=1.0:qstart_min=1.0:qstart_std=0:qstart_sum=1.0:ref_name_counter=GB_GCA_017308135.1_protein.faa_JAFKFM010000015.1_49@PF00015_full_PFAM.504.673--1:scovhsp_avg=84.6:scovhsp_max=84.6:scovhsp_min=84.6:scovhsp_std=0:scovhsp_sum=84.6:send_avg=156.0:send_max=156.0:send_min=156.0:send_std=0:send_sum=156.0:sstart_avg=14.0:sstart_max=14.0:sstart_min=14.0:sstart_std=0:sstart_sum=14.0],(RS_GCF_900177295.1_protein.faa_NZ_FWZX01000040.1_21@PF00015_full_PFAM.457.619:0.158359[&&NHX:Type=GTDB:gtdb_class=c__Alphaproteobacteria:gtdb_domain=d__Bacteria:gtdb_family=f__DSM-21159:gtdb_genus=g__Tistlia:gtdb_order=o__Kiloniellales:gtdb_phylum=p__Proteobacteria:gtdb_species=s__Tistlia consotensis:heptad=MCP-38H:species=d__Bacteria_p__Proteobacteria_c__Alphaproteobacteria_o__Kiloniellales_f__DSM-21159_g__Tistlia_s__Tistlia consotensis],(GB_GCA_015232485.1_protein.faa_JADFZP010000193.1_2@PF00015_full_PFAM.392.699:0.00101144[&&NHX:Type=GTDB:gtdb_class=c__Alphaproteobacteria:gtdb_domain=d__Bacteria:gtdb_family=f__Magnetospirillaceae:gtdb_genus=g__JADFZP01:gtdb_order=o__Rhodospirillales:gtdb_phylum=p__Proteobacteria:gtdb_species=s__JADFZP01 sp015232485:heptad=MCP-38H:species=d__Bacteria_p__Proteobacteria_c__Alphaproteobacteria_o__Rhodospirillales_f__Magnetospirillaceae_g__JADFZP01_s__JADFZP01 sp015232485],GB_GCA_015232025.1_protein.faa_JADGAL010000092.1_6@PF00015_full_PFAM.392.699:0.00565406[&&NHX:Type=GTDB:gtdb_class=c__Alphaproteobacteria:gtdb_domain=d__Bacteria:gtdb_family=f__Magnetospirillaceae:gtdb_genus=g__JADFZP01:gtdb_order=o__Rhodospirillales:gtdb_phylum=p__Proteobacteria:gtdb_species=s__JADFZP01 sp015232025:heptad=MCP-38H:species=d__Bacteria_p__Proteobacteria_c__Alphaproteobacteria_o__Rhodospirillales_f__Magnetospirillaceae_g__JADFZP01_s__JADFZP01 sp015232025])1:0.543877[&&NHX:Sample_counter=:Type_counter=GTDB--2:capture_class_counter=:capture_domain_counter=:capture_family_counter=:capture_genus_counter=:capture_order_counter=:capture_phylum_counter=:capture_species_counter=:evoltype=D:gtdb_class_counter=c__Alphaproteobacteria--2:gtdb_domain_counter=d__Bacteria--2:gtdb_family_counter=f__Magnetospirillaceae--2:gtdb_genus_counter=g__JADFZP01--2:gtdb_order_counter=o__Rhodospirillales--2:gtdb_phylum_counter=p__Proteobacteria--2:gtdb_species_counter=s__JADFZP01 sp015232025--1||s__JADFZP01 sp015232485--1:heptad_counter=MCP-38H--2:lbd_counter=:lca=d__Bacteria:lca_tree=g__JADFZP01:name=N778356:ref_name_counter=])0.834:0.0971805[&&NHX:Sample_counter=:Type_counter=GTDB--3:capture_class_counter=:capture_domain_counter=:capture_family_counter=:capture_genus_counter=:capture_order_counter=:capture_phylum_counter=:capture_species_counter=:evoltype=D:gtdb_class_counter=c__Alphaproteobacteria--3:gtdb_domain_counter=d__Bacteria--3:gtdb_family_counter=f__DSM-21159--1||f__Magnetospirillaceae--2:gtdb_genus_counter=g__JADFZP01--2||g__Tistlia--1:gtdb_order_counter=o__Kiloniellales--1||o__Rhodospirillales--2:gtdb_phylum_counter=p__Proteobacteria--3:gtdb_species_counter=s__JADFZP01 sp015232025--1||s__JADFZP01 sp015232485--1||s__Tistlia consotensis--1:heptad_counter=MCP-38H--3:lbd_counter=:lca=d__Bacteria:lca_tree=c__Alphaproteobacteria:name=N778357:ref_name_counter=])0.954:0.083929[&&NHX:Sample_counter=rhiztom3--2:Type_counter=GTDB--3||capture--2:besthit_avg=67.8:besthit_max=67.8:besthit_min=67.8:besthit_std=0:besthit_sum=67.8:bitscore_avg=160.0:bitscore_max=160.0:bitscore_min=160.0:bitscore_std=0:bitscore_sum=160.0:capture_class_counter=c__Alphaproteobacteria--1||c__Gammaproteobacteria--1:capture_domain_counter=d__Bacteria--2:capture_family_counter=f__Azospirillaceae--1||f__Pseudomonadaceae--1:capture_genus_counter=g__Azospirillum--1||g__Pseudomonas_A--1:capture_order_counter=o__Azospirillales--1||o__Pseudomonadales--1:capture_phylum_counter=p__Proteobacteria--2:capture_species_counter=s__Azospirillum humicireducens--1||s__Pseudomonas_A chloritidismutans--1:evalue_avg=9.32e-51:evalue_max=9.32e-51:evalue_min=9.32e-51:evalue_std=0:evalue_sum=9.32e-51:gapopen_avg=0.0:gapopen_max=0.0:gapopen_min=0.0:gapopen_std=0:gapopen_sum=0.0:gtdb_class_counter=c__Alphaproteobacteria--3:gtdb_domain_counter=d__Bacteria--3:gtdb_family_counter=f__DSM-21159--1||f__Magnetospirillaceae--2:gtdb_genus_counter=g__JADFZP01--2||g__Tistlia--1:gtdb_order_counter=o__Kiloniellales--1||o__Rhodospirillales--2:gtdb_phylum_counter=p__Proteobacteria--3:gtdb_species_counter=s__JADFZP01 sp015232025--1||s__JADFZP01 sp015232485--1||s__Tistlia consotensis--1:heptad_counter=MCP-38H--5:lbd_counter=:lca_tree=c__Alphaproteobacteria:length_avg=143.0:length_max=143.0:length_min=143.0:length_std=0:length_sum=143.0:mismatch_avg=46.0:mismatch_max=46.0:mismatch_min=46.0:mismatch_std=0:mismatch_sum=46.0:name=N778358:qcovhsp_avg=99.3:qcovhsp_max=99.3:qcovhsp_min=99.3:qcovhsp_std=0:qcovhsp_sum=99.3:qend_avg=143.0:qend_max=143.0:qend_min=143.0:qend_std=0:qend_sum=143.0:qstart_avg=1.0:qstart_max=1.0:qstart_min=1.0:qstart_std=0:qstart_sum=1.0:ref_name_counter=GB_GCA_017308135.1_protein.faa_JAFKFM010000015.1_49@PF00015_full_PFAM.504.673--1:scovhsp_avg=84.6:scovhsp_max=84.6:scovhsp_min=84.6:scovhsp_std=0:scovhsp_sum=84.6:send_avg=156.0:send_max=156.0:send_min=156.0:send_std=0:send_sum=156.0:sstart_avg=14.0:sstart_max=14.0:sstart_min=14.0:sstart_std=0:sstart_sum=14.0])0.833:0.0190156[&&NHX:Sample_counter=rhiztom1--5||rhiztom2--1||rhiztom3--5:Type_counter=GTDB--3||capture--11:besthit_avg=74.05000000000001:besthit_max=82.2:besthit_min=67.8:besthit_std=6.699999999999999:besthit_sum=296.20000000000005:bitscore_avg=141.5:bitscore_max=160.0:bitscore_min=131.0:bitscore_std=13.228756555322953:bitscore_sum=566.0:capture_class_counter=c__Alphaproteobacteria--9||c__Bacilli--1||c__Gammaproteobacteria--1:capture_domain_counter=d__Bacteria--11:capture_family_counter=f__Azospirillaceae--1||f__Beijerinckiaceae--3||f__Magnetospirillaceae--4||f__Paenibacillaceae--1||f__Pseudomonadaceae--1||f__Rhizobiaceae--1:capture_genus_counter=g__Azospirillum--1||g__Jiella--1||g__Methylobacterium--3||g__Paenibacillus_A--1||g__Phaeospirillum--4||g__Pseudomonas_A--1:capture_order_counter=o__Azospirillales--1||o__Paenibacillales--1||o__Pseudomonadales--1||o__Rhizobiales--4||o__Rhodospirillales--4:capture_phylum_counter=p__Firmicutes--1||p__Proteobacteria--10:capture_species_counter=s__Azospirillum humicireducens--1||s__Jiella pacifica--1||s__Methylobacterium tarhaniae--3||s__Paenibacillus_A sp000159955--1||s__Phaeospirillum sp903853455--4||s__Pseudomonas_A chloritidismutans--1:evalue_avg=1.6328650000233e-40:evalue_max=5.1e-40:evalue_min=9.32e-51:evalue_std=2.4076205195445312e-40:evalue_sum=6.5314600000932e-40:gapopen_avg=0.0:gapopen_max=0.0:gapopen_min=0.0:gapopen_std=0.0:gapopen_sum=0.0:gtdb_class_counter=c__Alphaproteobacteria--3:gtdb_domain_counter=d__Bacteria--3:gtdb_family_counter=f__DSM-21159--1||f__Magnetospirillaceae--2:gtdb_genus_counter=g__JADFZP01--2||g__Tistlia--1:gtdb_order_counter=o__Kiloniellales--1||o__Rhodospirillales--2:gtdb_phylum_counter=p__Proteobacteria--3:gtdb_species_counter=s__JADFZP01 sp015232025--1||s__JADFZP01 sp015232485--1||s__Tistlia consotensis--1:heptad_counter=MCP-38H--14:lbd_counter=:lca_tree=c__Alphaproteobacteria:length_avg=114.0:length_max=143.0:length_min=90.0:length_std=24.097026095903757:length_sum=456.0:mismatch_avg=30.75:mismatch_max=46.0:mismatch_min=16.0:mismatch_std=13.696106502701172:mismatch_sum=123.0:name=N778359:qcovhsp_avg=98.425:qcovhsp_max=100.0:qcovhsp_min=95.2:qcovhsp_std=2.179258283606296:qcovhsp_sum=393.7:qend_avg=115.25:qend_max=143.0:qend_min=90.0:qend_std=23.17146233336745:qend_sum=461.0:qstart_avg=2.25:qstart_max=6.0:qstart_min=1.0:qstart_std=2.5:qstart_sum=9.0:ref_name_counter=GB_GCA_017308135.1_protein.faa_JAFKFM010000015.1_49@PF00015_full_PFAM.504.673--1||GB_GCA_018666805.1_protein.faa_JABIXB010000226.1_7@PF00015_full_PFAM.517.696--1||RS_GCF_009766005.1_protein.faa_NZ_LMUK01000042.1_323@PF00015_full_PFAM.364.539--1||RS_GCF_017356015.1_protein.faa_NZ_JAFIQV010000055.1_5@PF00015_full_PFAM.370.546--1:scovhsp_avg=65.525:scovhsp_max=84.6:scovhsp_min=50.3:scovhsp_std=15.380154962374947:scovhsp_sum=262.1:send_avg=127.0:send_max=158.0:send_min=95.0:send_std=34.68909530866052:send_sum=508.0:sstart_avg=14.0:sstart_max=35.0:sstart_min=1.0:sstart_std=14.98888477061141:sstart_sum=56.0],((5dbcb9d7-64aa-4114-b0d7-993cea7d7c48_6@MCPsignal.147.233:0.0854279[&&NHX:Sample=rhiztom3:Type=capture:capture_class=c__Gammaproteobacteria:capture_domain=d__Bacteria:capture_family=f__Pseudomonadaceae:capture_genus=g__Pseudomonas_E:capture_order=o__Pseudomonadales:capture_phylum=p__Proteobacteria:capture_species=s__Pseudomonas_E sp002113595:heptad=MCP-38H],(GB_GCA_903924985.1_protein.faa_CAIYDT010000107.1_37@PF00015_full_PFAM.370.545:0.137235[&&NHX:Type=GTDB:gtdb_class=c__Alphaproteobacteria:gtdb_domain=d__Bacteria:gtdb_family=f__Acetobacteraceae:gtdb_genus=g__CAIXEA01:gtdb_order=o__Acetobacterales:gtdb_phylum=p__Proteobacteria:gtdb_species=s__CAIXEA01 sp903924985:heptad=MCP-38H:species=d__Bacteria_p__Proteobacteria_c__Alphaproteobacteria_o__Acetobacterales_f__Acetobacteraceae_g__CAIXEA01_s__CAIXEA01 sp903924985],(RS_GCF_000344805.1_protein.faa_NC_020453.1_3860@PF00015_full_PFAM.225.398:0.0694626[&&NHX:Type=GTDB:gtdb_class=c__Alphaproteobacteria:gtdb_domain=d__Bacteria:gtdb_family=f__Xanthobacteraceae:gtdb_genus=g__Bradyrhizobium:gtdb_order=o__Rhizobiales:gtdb_phylum=p__Proteobacteria:gtdb_species=s__Bradyrhizobium oligotrophicum:heptad=MCP-38H:species=d__Bacteria_p__Proteobacteria_c__Alphaproteobacteria_o__Rhizobiales_f__Xanthobacteraceae_g__Bradyrhizobium_s__Bradyrhizobium oligotrophicum],(GB_GCA_019244115.1_protein.faa_JAFATE010000049.1_6@PF00015_full_PFAM.225.402:0.037813[&&NHX:Type=GTDB:gtdb_class=c__Alphaproteobacteria:gtdb_domain=d__Bacteria:gtdb_family=f__Xanthobacteraceae:gtdb_genus=g__Bradyrhizobium:gtdb_order=o__Rhizobiales:gtdb_phylum=p__Proteobacteria:gtdb_species=s__Bradyrhizobium sp019244115:heptad=MCP-38H:species=d__Bacteria_p__Proteobacteria_c__Alphaproteobacteria_o__Rhizobiales_f__Xanthobacteraceae_g__Bradyrhizobium_s__Bradyrhizobium sp019244115],RS_GCF_000472925.1_protein.faa_NZ_AXAS01000014.1_201@PF00015_full_PFAM.227.398:0.069291[&&NHX:Type=GTDB:gtdb_class=c__Alphaproteobacteria:gtdb_domain=d__Bacteria:gtdb_family=f__Xanthobacteraceae:gtdb_genus=g__Bradyrhizobium:gtdb_order=o__Rhizobiales:gtdb_phylum=p__Proteobacteria:gtdb_species=s__Bradyrhizobium sp000472925:heptad=MCP-38H:species=d__Bacteria_p__Proteobacteria_c__Alphaproteobacteria_o__Rhizobiales_f__Xanthobacteraceae_g__Bradyrhizobium_s__Bradyrhizobium sp000472925])0.767:0.0192872[&&NHX:Sample_counter=:Type_counter=GTDB--2:capture_class_counter=:capture_domain_counter=:capture_family_counter=:capture_genus_counter=:capture_order_counter=:capture_phylum_counter=:capture_species_counter=:evoltype=D:gtdb_class_counter=c__Alphaproteobacteria--2:gtdb_domain_counter=d__Bacteria--2:gtdb_family_counter=f__Xanthobacteraceae--2:gtdb_genus_counter=g__Bradyrhizobium--2:gtdb_order_counter=o__Rhizobiales--2:gtdb_phylum_counter=p__Proteobacteria--2:gtdb_species_counter=s__Bradyrhizobium sp000472925--1||s__Bradyrhizobium sp019244115--1:heptad_counter=MCP-38H--2:lbd_counter=:lca=d__Bacteria:lca_tree=g__Bradyrhizobium:name=N778365:ref_name_counter=])1:0.180029[&&NHX:Sample_counter=:Type_counter=GTDB--3:capture_class_counter=:capture_domain_counter=:capture_family_counter=:capture_genus_counter=:capture_order_counter=:capture_phylum_counter=:capture_species_counter=:evoltype=D:gtdb_class_counter=c__Alphaproteobacteria--3:gtdb_domain_counter=d__Bacteria--3:gtdb_family_counter=f__Xanthobacteraceae--3:gtdb_genus_counter=g__Bradyrhizobium--3:gtdb_order_counter=o__Rhizobiales--3:gtdb_phylum_counter=p__Proteobacteria--3:gtdb_species_counter=s__Bradyrhizobium oligotrophicum--1||s__Bradyrhizobium sp000472925--1||s__Bradyrhizobium sp019244115--1:heptad_counter=MCP-38H--3:lbd_counter=:lca=d__Bacteria:lca_tree=g__Bradyrhizobium:name=N778366:ref_name_counter=])0.921:0.0566389[&&NHX:Sample_counter=:Type_counter=GTDB--4:capture_class_counter=:capture_domain_counter=:capture_family_counter=:capture_genus_counter=:capture_order_counter=:capture_phylum_counter=:capture_species_counter=:evoltype=D:gtdb_class_counter=c__Alphaproteobacteria--4:gtdb_domain_counter=d__Bacteria--4:gtdb_family_counter=f__Acetobacteraceae--1||f__Xanthobacteraceae--3:gtdb_genus_counter=g__Bradyrhizobium--3||g__CAIXEA01--1:gtdb_order_counter=o__Acetobacterales--1||o__Rhizobiales--3:gtdb_phylum_counter=p__Proteobacteria--4:gtdb_species_counter=s__Bradyrhizobium oligotrophicum--1||s__Bradyrhizobium sp000472925--1||s__Bradyrhizobium sp019244115--1||s__CAIXEA01 sp903924985--1:heptad_counter=MCP-38H--4:lbd_counter=:lca=d__Bacteria:lca_tree=c__Alphaproteobacteria:name=N778367:ref_name_counter=])0:5e-09[&&NHX:Sample_counter=rhiztom3--1:Type_counter=GTDB--4||capture--1:capture_class_counter=c__Gammaproteobacteria--1:capture_domain_counter=d__Bacteria--1:capture_family_counter=f__Pseudomonadaceae--1:capture_genus_counter=g__Pseudomonas_E--1:capture_order_counter=o__Pseudomonadales--1:capture_phylum_counter=p__Proteobacteria--1:capture_species_counter=s__Pseudomonas_E sp002113595--1:gtdb_class_counter=c__Alphaproteobacteria--4:gtdb_domain_counter=d__Bacteria--4:gtdb_family_counter=f__Acetobacteraceae--1||f__Xanthobacteraceae--3:gtdb_genus_counter=g__Bradyrhizobium--3||g__CAIXEA01--1:gtdb_order_counter=o__Acetobacterales--1||o__Rhizobiales--3:gtdb_phylum_counter=p__Proteobacteria--4:gtdb_species_counter=s__Bradyrhizobium oligotrophicum--1||s__Bradyrhizobium sp000472925--1||s__Bradyrhizobium sp019244115--1||s__CAIXEA01 sp903924985--1:heptad_counter=MCP-38H--5:lbd_counter=:lca_tree=c__Alphaproteobacteria:name=N778368:ref_name_counter=],(beeec8a0-1cc5-4707-bcc0-24b9d19ee9d2_2@MCPsignal.25.160:0.0063937[&&NHX:Sample=rhizpot3:Type=capture:besthit=70.4:bitscore=162.0:capture_class=c__Gammaproteobacteria:capture_domain=d__Bacteria:capture_family=f__Pseudomonadaceae:capture_genus=g__Pseudomonas_E:capture_order=o__Pseudomonadales:capture_phylum=p__Proteobacteria:capture_species=s__Pseudomonas_E sp003060885:evalue=2.95e-51:gapopen=0.0:heptad=MCP-38H:length=135.0:mismatch=40.0:qcovhsp=100.0:qend=135.0:qstart=1.0:ref_name=RS_GCF_018449525.1_protein.faa_NZ_JAAVUS010000002.1_533@PF00015_full_PFAM.363.540:scovhsp=76.3:send=156.0:sstart=22.0],(7d7a7385-08e4-4ab4-80ee-145c4f9e1864_6@MCPsignal.30.169:0.0120916[&&NHX:Sample=rhizpot3:Type=capture:besthit=68.3:bitscore=163.0:capture_class=c__Alphaproteobacteria:capture_domain=d__Bacteria:capture_family=f__Beijerinckiaceae:capture_genus=g__Methylobacterium:capture_order=o__Rhizobiales:capture_phylum=p__Proteobacteria:capture_species=s__Methylobacterium tarhaniae:evalue=1.21e-51:gapopen=0.0:heptad=MCP-38H:length=139.0:mismatch=44.0:qcovhsp=100.0:qend=139.0:qstart=1.0:ref_name=RS_GCF_018449525.1_protein.faa_NZ_JAAVUS010000002.1_533@PF00015_full_PFAM.363.540:scovhsp=78.5:send=157.0:sstart=19.0],(8c6812c7-3d27-40f0-a225-87437e4b8e7c_5@MCPsignal.352.486:5e-09[&&NHX:Sample=rhizpot1:Type=capture:besthit=69.4:bitscore=158.0:capture_class=c__Polyangia:capture_domain=d__Bacteria:capture_family=f__Polyangiaceae:capture_genus=g__SYFR01:capture_order=o__Polyangiales:capture_phylum=p__Myxococcota:capture_species=s__SYFR01 sp005800325:evalue=6.6e-50:gapopen=0.0:heptad=MCP-38H:length=134.0:mismatch=41.0:qcovhsp=100.0:qend=134.0:qstart=1.0:ref_name=RS_GCF_018449525.1_protein.faa_NZ_JAAVUS010000002.1_533@PF00015_full_PFAM.363.540:scovhsp=75.7:send=155.0:sstart=22.0],(f9df011b-d1fb-5fb6-bb1b-17ce882f0fde_3@MCPsignal.305.443:0.012332[&&NHX:Sample=rhizpot3:Type=capture:besthit=66.7:bitscore=150.0:capture_class=c__Alphaproteobacteria:capture_domain=d__Bacteria:capture_family=f__Beijerinckiaceae:capture_genus=g__Methylobacterium:capture_order=o__Rhizobiales:capture_phylum=p__Proteobacteria:capture_species=s__Methylobacterium tarhaniae:evalue=1.67e-46:gapopen=1.0:heptad=MCP-38H:length=138.0:mismatch=45.0:qcovhsp=99.3:qend=138.0:qstart=2.0:ref_name=RS_GCF_018449525.1_protein.faa_NZ_JAAVUS010000002.1_533@PF00015_full_PFAM.363.540:scovhsp=78.0:send=156.0:sstart=19.0],(25353105-02b7-4cd8-9c82-48023ade7138_4@MCPsignal.66.213:0.0056579[&&NHX:Sample=rhizpot1:Type=capture:besthit=72.8:bitscore=182.0:capture_class=c__Polyangia:capture_domain=d__Bacteria:capture_family=f__Polyangiaceae:capture_genus=g__SYFR01:capture_order=o__Polyangiales:capture_phylum=p__Myxococcota:capture_species=s__SYFR01 sp005800325:evalue=4.19e-59:gapopen=0.0:heptad=MCP-38H:length=147.0:mismatch=40.0:qcovhsp=100.0:qend=147.0:qstart=1.0:ref_name=RS_GCF_018449525.1_protein.faa_NZ_JAAVUS010000002.1_533@PF00015_full_PFAM.363.540:scovhsp=83.1:send=157.0:sstart=11.0],35298957-3c71-4994-817a-9a68ae725765_3@MCPsignal.143.289:0.00561114[&&NHX:Sample=rhizpot3:Type=capture:capture_class=c__Alphaproteobacteria:capture_domain=d__Bacteria:capture_family=f__Beijerinckiaceae:capture_genus=g__Methylobacterium:capture_order=o__Rhizobiales:capture_phylum=p__Proteobacteria:capture_species=s__Methylobacterium tarhaniae:heptad=MCP-38H])0.802:0.00589953[&&NHX:Sample_counter=rhizpot1--1||rhizpot3--1:Type_counter=capture--2:besthit_avg=72.8:besthit_max=72.8:besthit_min=72.8:besthit_std=0:besthit_sum=72.8:bitscore_avg=182.0:bitscore_max=182.0:bitscore_min=182.0:bitscore_std=0:bitscore_sum=182.0:capture_class_counter=c__Alphaproteobacteria--1||c__Polyangia--1:capture_domain_counter=d__Bacteria--2:capture_family_counter=f__Beijerinckiaceae--1||f__Polyangiaceae--1:capture_genus_counter=g__Methylobacterium--1||g__SYFR01--1:capture_order_counter=o__Polyangiales--1||o__Rhizobiales--1:capture_phylum_counter=p__Myxococcota--1||p__Proteobacteria--1:capture_species_counter=s__Methylobacterium tarhaniae--1||s__SYFR01 sp005800325--1:evalue_avg=4.19e-59:evalue_max=4.19e-59:evalue_min=4.19e-59:evalue_std=0:evalue_sum=4.19e-59:gapopen_avg=0.0:gapopen_max=0.0:gapopen_min=0.0:gapopen_std=0:gapopen_sum=0.0:gtdb_class_counter=:gtdb_domain_counter=:gtdb_family_counter=:gtdb_genus_counter=:gtdb_order_counter=:gtdb_phylum_counter=:gtdb_species_counter=:heptad_counter=MCP-38H--2:lbd_counter=:length_avg=147.0:length_max=147.0:length_min=147.0:length_std=0:length_sum=147.0:mismatch_avg=40.0:mismatch_max=40.0:mismatch_min=40.0:mismatch_std=0:mismatch_sum=40.0:name=N778375:qcovhsp_avg=100.0:qcovhsp_max=100.0:qcovhsp_min=100.0:qcovhsp_std=0:qcovhsp_sum=100.0:qend_avg=147.0:qend_max=147.0:qend_min=147.0:qend_std=0:qend_sum=147.0:qstart_avg=1.0:qstart_max=1.0:qstart_min=1.0:qstart_std=0:qstart_sum=1.0:ref_name_counter=RS_GCF_018449525.1_protein.faa_NZ_JAAVUS010000002.1_533@PF00015_full_PFAM.363.540--1:scovhsp_avg=83.1:scovhsp_max=83.1:scovhsp_min=83.1:scovhsp_std=0:scovhsp_sum=83.1:send_avg=157.0:send_max=157.0:send_min=157.0:send_std=0:send_sum=157.0:sstart_avg=11.0:sstart_max=11.0:sstart_min=11.0:sstart_std=0:sstart_sum=11.0])0:6e-09[&&NHX:Sample_counter=rhizpot1--1||rhizpot3--2:Type_counter=capture--3:besthit_avg=69.75:besthit_max=72.8:besthit_min=66.7:besthit_std=4.313351365237936:besthit_sum=139.5:bitscore_avg=166.0:bitscore_max=182.0:bitscore_min=150.0:bitscore_std=22.627416997969522:bitscore_sum=332.0:capture_class_counter=c__Alphaproteobacteria--2||c__Polyangia--1:capture_domain_counter=d__Bacteria--3:capture_family_counter=f__Beijerinckiaceae--2||f__Polyangiaceae--1:capture_genus_counter=g__Methylobacterium--2||g__SYFR01--1:capture_order_counter=o__Polyangiales--1||o__Rhizobiales--2:capture_phylum_counter=p__Myxococcota--1||p__Proteobacteria--2:capture_species_counter=s__Methylobacterium tarhaniae--2||s__SYFR01 sp005800325--1:evalue_avg=8.350000000002095e-47:evalue_max=1.67e-46:evalue_min=4.19e-59:evalue_std=1.1808683245812381e-46:evalue_sum=1.670000000000419e-46:gapopen_avg=0.5:gapopen_max=1.0:gapopen_min=0.0:gapopen_std=0.7071067811865476:gapopen_sum=1.0:gtdb_class_counter=:gtdb_domain_counter=:gtdb_family_counter=:gtdb_genus_counter=:gtdb_order_counter=:gtdb_phylum_counter=:gtdb_species_counter=:heptad_counter=MCP-38H--3:lbd_counter=:length_avg=142.5:length_max=147.0:length_min=138.0:length_std=6.363961030678928:length_sum=285.0:mismatch_avg=42.5:mismatch_max=45.0:mismatch_min=40.0:mismatch_std=3.5355339059327378:mismatch_sum=85.0:name=N778376:qcovhsp_avg=99.65:qcovhsp_max=100.0:qcovhsp_min=99.3:qcovhsp_std=0.4949747468305853:qcovhsp_sum=199.3:qend_avg=142.5:qend_max=147.0:qend_min=138.0:qend_std=6.363961030678928:qend_sum=285.0:qstart_avg=1.5:qstart_max=2.0:qstart_min=1.0:qstart_std=0.7071067811865476:qstart_sum=3.0:ref_name_counter=RS_GCF_018449525.1_protein.faa_NZ_JAAVUS010000002.1_533@PF00015_full_PFAM.363.540--2:scovhsp_avg=80.55:scovhsp_max=83.1:scovhsp_min=78.0:scovhsp_std=3.6062445840513884:scovhsp_sum=161.1:send_avg=156.5:send_max=157.0:send_min=156.0:send_std=0.7071067811865476:send_sum=313.0:sstart_avg=15.0:sstart_max=19.0:sstart_min=11.0:sstart_std=5.656854249492381:sstart_sum=30.0])0:6e-09[&&NHX:Sample_counter=rhizpot1--2||rhizpot3--2:Type_counter=capture--4:besthit_avg=69.63333333333333:besthit_max=72.8:besthit_min=66.7:besthit_std=3.056686659331197:besthit_sum=208.89999999999998:bitscore_avg=163.33333333333334:bitscore_max=182.0:bitscore_min=150.0:bitscore_std=16.653327995729065:bitscore_sum=490.0:capture_class_counter=c__Alphaproteobacteria--2||c__Polyangia--2:capture_domain_counter=d__Bacteria--4:capture_family_counter=f__Beijerinckiaceae--2||f__Polyangiaceae--2:capture_genus_counter=g__Methylobacterium--2||g__SYFR01--2:capture_order_counter=o__Polyangiales--2||o__Rhizobiales--2:capture_phylum_counter=p__Myxococcota--2||p__Proteobacteria--2:capture_species_counter=s__Methylobacterium tarhaniae--2||s__SYFR01 sp005800325--2:evalue_avg=5.568866666668064e-47:evalue_max=1.67e-46:evalue_min=4.19e-59:evalue_std=9.63984480442035e-47:evalue_sum=1.670660000000419e-46:gapopen_avg=0.3333333333333333:gapopen_max=1.0:gapopen_min=0.0:gapopen_std=0.5773502691896258:gapopen_sum=1.0:gtdb_class_counter=:gtdb_domain_counter=:gtdb_family_counter=:gtdb_genus_counter=:gtdb_order_counter=:gtdb_phylum_counter=:gtdb_species_counter=:heptad_counter=MCP-38H--4:lbd_counter=:length_avg=139.66666666666666:length_max=147.0:length_min=134.0:length_std=6.6583281184793925:length_sum=419.0:mismatch_avg=42.0:mismatch_max=45.0:mismatch_min=40.0:mismatch_std=2.6457513110645907:mismatch_sum=126.0:name=N778377:qcovhsp_avg=99.76666666666667:qcovhsp_max=100.0:qcovhsp_min=99.3:qcovhsp_std=0.40414518843273967:qcovhsp_sum=299.3:qend_avg=139.66666666666666:qend_max=147.0:qend_min=134.0:qend_std=6.6583281184793925:qend_sum=419.0:qstart_avg=1.3333333333333333:qstart_max=2.0:qstart_min=1.0:qstart_std=0.5773502691896257:qstart_sum=4.0:ref_name_counter=RS_GCF_018449525.1_protein.faa_NZ_JAAVUS010000002.1_533@PF00015_full_PFAM.363.540--3:scovhsp_avg=78.93333333333334:scovhsp_max=83.1:scovhsp_min=75.7:scovhsp_std=3.787259343289459:scovhsp_sum=236.8:send_avg=156.0:send_max=157.0:send_min=155.0:send_std=1.0:send_sum=468.0:sstart_avg=17.333333333333332:sstart_max=22.0:sstart_min=11.0:sstart_std=5.686240703077327:sstart_sum=52.0])0.758:0.00666634[&&NHX:Sample_counter=rhizpot1--2||rhizpot3--3:Type_counter=capture--5:besthit_avg=69.3:besthit_max=72.8:besthit_min=66.7:besthit_std=2.5832795693330066:besthit_sum=277.2:bitscore_avg=163.25:bitscore_max=182.0:bitscore_min=150.0:bitscore_std=13.59840676942217:bitscore_sum=653.0:capture_class_counter=c__Alphaproteobacteria--3||c__Polyangia--2:capture_domain_counter=d__Bacteria--5:capture_family_counter=f__Beijerinckiaceae--3||f__Polyangiaceae--2:capture_genus_counter=g__Methylobacterium--3||g__SYFR01--2:capture_order_counter=o__Polyangiales--2||o__Rhizobiales--3:capture_phylum_counter=p__Myxococcota--2||p__Proteobacteria--3:capture_species_counter=s__Methylobacterium tarhaniae--3||s__SYFR01 sp005800325--2:evalue_avg=4.176680250001048e-47:evalue_max=1.67e-46:evalue_min=4.19e-59:evalue_std=8.348880402617782e-47:evalue_sum=1.6706721000004191e-46:gapopen_avg=0.25:gapopen_max=1.0:gapopen_min=0.0:gapopen_std=0.5:gapopen_sum=1.0:gtdb_class_counter=:gtdb_domain_counter=:gtdb_family_counter=:gtdb_genus_counter=:gtdb_order_counter=:gtdb_phylum_counter=:gtdb_species_counter=:heptad_counter=MCP-38H--5:lbd_counter=:length_avg=139.5:length_max=147.0:length_min=134.0:length_std=5.446711546122731:length_sum=558.0:mismatch_avg=42.5:mismatch_max=45.0:mismatch_min=40.0:mismatch_std=2.3804761428476167:mismatch_sum=170.0:name=N778378:qcovhsp_avg=99.825:qcovhsp_max=100.0:qcovhsp_min=99.3:qcovhsp_std=0.3500000000000014:qcovhsp_sum=399.3:qend_avg=139.5:qend_max=147.0:qend_min=134.0:qend_std=5.446711546122731:qend_sum=558.0:qstart_avg=1.25:qstart_max=2.0:qstart_min=1.0:qstart_std=0.5:qstart_sum=5.0:ref_name_counter=RS_GCF_018449525.1_protein.faa_NZ_JAAVUS010000002.1_533@PF00015_full_PFAM.363.540--4:scovhsp_avg=78.825:scovhsp_max=83.1:scovhsp_min=75.7:scovhsp_std=3.0998655884839015:scovhsp_sum=315.3:send_avg=156.25:send_max=157.0:send_min=155.0:send_std=0.9574271077563381:send_sum=625.0:sstart_avg=17.75:sstart_max=22.0:sstart_min=11.0:sstart_std=4.716990566028302:sstart_sum=71.0])0.999:0.0991155[&&NHX:Sample_counter=rhizpot1--2||rhizpot3--4:Type_counter=capture--6:besthit_avg=69.52000000000001:besthit_max=72.8:besthit_min=66.7:besthit_std=2.290633100258528:besthit_sum=347.6:bitscore_avg=163.0:bitscore_max=182.0:bitscore_min=150.0:bitscore_std=11.789826122551595:bitscore_sum=815.0:capture_class_counter=c__Alphaproteobacteria--3||c__Gammaproteobacteria--1||c__Polyangia--2:capture_domain_counter=d__Bacteria--6:capture_family_counter=f__Beijerinckiaceae--3||f__Polyangiaceae--2||f__Pseudomonadaceae--1:capture_genus_counter=g__Methylobacterium--3||g__Pseudomonas_E--1||g__SYFR01--2:capture_order_counter=o__Polyangiales--2||o__Pseudomonadales--1||o__Rhizobiales--3:capture_phylum_counter=p__Myxococcota--2||p__Proteobacteria--4:capture_species_counter=s__Methylobacterium tarhaniae--3||s__Pseudomonas_E sp003060885--1||s__SYFR01 sp005800325--2:evalue_avg=3.3414032000008383e-47:evalue_max=1.67e-46:evalue_min=4.19e-59:evalue_std=7.467683157057262e-47:evalue_sum=1.6707016000004191e-46:gapopen_avg=0.2:gapopen_max=1.0:gapopen_min=0.0:gapopen_std=0.447213595499958:gapopen_sum=1.0:gtdb_class_counter=:gtdb_domain_counter=:gtdb_family_counter=:gtdb_genus_counter=:gtdb_order_counter=:gtdb_phylum_counter=:gtdb_species_counter=:heptad_counter=MCP-38H--6:lbd_counter=:length_avg=138.6:length_max=147.0:length_min=134.0:length_std=5.128352561983235:length_sum=693.0:mismatch_avg=42.0:mismatch_max=45.0:mismatch_min=40.0:mismatch_std=2.345207879911715:mismatch_sum=210.0:name=N778379:qcovhsp_avg=99.86:qcovhsp_max=100.0:qcovhsp_min=99.3:qcovhsp_std=0.31304951684997184:qcovhsp_sum=499.3:qend_avg=138.6:qend_max=147.0:qend_min=134.0:qend_std=5.128352561983235:qend_sum=693.0:qstart_avg=1.2:qstart_max=2.0:qstart_min=1.0:qstart_std=0.4472135954999579:qstart_sum=6.0:ref_name_counter=RS_GCF_018449525.1_protein.faa_NZ_JAAVUS010000002.1_533@PF00015_full_PFAM.363.540--5:scovhsp_avg=78.32:scovhsp_max=83.1:scovhsp_min=75.7:scovhsp_std=2.9123873368767392:scovhsp_sum=391.59999999999997:send_avg=156.2:send_max=157.0:send_min=155.0:send_std=0.8366600265340756:send_sum=781.0:sstart_avg=18.6:sstart_max=22.0:sstart_min=11.0:sstart_std=4.505552130427524:sstart_sum=93.0])0.789:0.0159226[&&NHX:Sample_counter=rhizpot1--2||rhizpot3--4||rhiztom3--1:Type_counter=GTDB--4||capture--7:besthit_avg=69.52:besthit_max=72.8:besthit_min=66.7:besthit_std=2.290633100258528:besthit_sum=347.59999999999997:bitscore_avg=163.0:bitscore_max=182.0:bitscore_min=150.0:bitscore_std=11.789826122551595:bitscore_sum=815.0:capture_class_counter=c__Alphaproteobacteria--3||c__Gammaproteobacteria--2||c__Polyangia--2:capture_domain_counter=d__Bacteria--7:capture_family_counter=f__Beijerinckiaceae--3||f__Polyangiaceae--2||f__Pseudomonadaceae--2:capture_genus_counter=g__Methylobacterium--3||g__Pseudomonas_E--2||g__SYFR01--2:capture_order_counter=o__Polyangiales--2||o__Pseudomonadales--2||o__Rhizobiales--3:capture_phylum_counter=p__Myxococcota--2||p__Proteobacteria--5:capture_species_counter=s__Methylobacterium tarhaniae--3||s__Pseudomonas_E sp002113595--1||s__Pseudomonas_E sp003060885--1||s__SYFR01 sp005800325--2:evalue_avg=3.341403200000838e-47:evalue_max=1.67e-46:evalue_min=4.19e-59:evalue_std=7.467683157057262e-47:evalue_sum=1.670701600000419e-46:gapopen_avg=0.2:gapopen_max=1.0:gapopen_min=0.0:gapopen_std=0.447213595499958:gapopen_sum=1.0:gtdb_class_counter=c__Alphaproteobacteria--4:gtdb_domain_counter=d__Bacteria--4:gtdb_family_counter=f__Acetobacteraceae--1||f__Xanthobacteraceae--3:gtdb_genus_counter=g__Bradyrhizobium--3||g__CAIXEA01--1:gtdb_order_counter=o__Acetobacterales--1||o__Rhizobiales--3:gtdb_phylum_counter=p__Proteobacteria--4:gtdb_species_counter=s__Bradyrhizobium oligotrophicum--1||s__Bradyrhizobium sp000472925--1||s__Bradyrhizobium sp019244115--1||s__CAIXEA01 sp903924985--1:heptad_counter=MCP-38H--11:lbd_counter=:lca_tree=c__Alphaproteobacteria:length_avg=138.6:length_max=147.0:length_min=134.0:length_std=5.128352561983234:length_sum=693.0:mismatch_avg=42.0:mismatch_max=45.0:mismatch_min=40.0:mismatch_std=2.345207879911715:mismatch_sum=210.0:name=N778380:qcovhsp_avg=99.86:qcovhsp_max=100.0:qcovhsp_min=99.3:qcovhsp_std=0.31304951684997184:qcovhsp_sum=499.3:qend_avg=138.6:qend_max=147.0:qend_min=134.0:qend_std=5.128352561983234:qend_sum=693.0:qstart_avg=1.2:qstart_max=2.0:qstart_min=1.0:qstart_std=0.4472135954999579:qstart_sum=6.0:ref_name_counter=RS_GCF_018449525.1_protein.faa_NZ_JAAVUS010000002.1_533@PF00015_full_PFAM.363.540--5:scovhsp_avg=78.32000000000001:scovhsp_max=83.1:scovhsp_min=75.7:scovhsp_std=2.9123873368767392:scovhsp_sum=391.6:send_avg=156.2:send_max=157.0:send_min=155.0:send_std=0.8366600265340756:send_sum=781.0:sstart_avg=18.6:sstart_max=22.0:sstart_min=11.0:sstart_std=4.505552130427524:sstart_sum=93.0])0.769:0.0136186[&&NHX:Sample_counter=rhizpot1--2||rhizpot3--4||rhiztom1--5||rhiztom2--1||rhiztom3--6:Type_counter=GTDB--7||capture--18:besthit_avg=71.53333333333333:besthit_max=82.2:besthit_min=66.7:besthit_std=5.015725271583363:besthit_sum=643.8:bitscore_avg=153.44444444444446:bitscore_max=182.0:bitscore_min=131.0:bitscore_std=16.233538670843696:bitscore_sum=1381.0:capture_class_counter=c__Alphaproteobacteria--12||c__Bacilli--1||c__Gammaproteobacteria--3||c__Polyangia--2:capture_domain_counter=d__Bacteria--18:capture_family_counter=f__Azospirillaceae--1||f__Beijerinckiaceae--6||f__Magnetospirillaceae--4||f__Paenibacillaceae--1||f__Polyangiaceae--2||f__Pseudomonadaceae--3||f__Rhizobiaceae--1:capture_genus_counter=g__Azospirillum--1||g__Jiella--1||g__Methylobacterium--6||g__Paenibacillus_A--1||g__Phaeospirillum--4||g__Pseudomonas_A--1||g__Pseudomonas_E--2||g__SYFR01--2:capture_order_counter=o__Azospirillales--1||o__Paenibacillales--1||o__Polyangiales--2||o__Pseudomonadales--3||o__Rhizobiales--7||o__Rhodospirillales--4:capture_phylum_counter=p__Firmicutes--1||p__Myxococcota--2||p__Proteobacteria--15:capture_species_counter=s__Azospirillum humicireducens--1||s__Jiella pacifica--1||s__Methylobacterium tarhaniae--6||s__Paenibacillus_A sp000159955--1||s__Phaeospirillum sp903853455--4||s__Pseudomonas_A chloritidismutans--1||s__Pseudomonas_E sp002113595--1||s__Pseudomonas_E sp003060885--1||s__SYFR01 sp005800325--2:evalue_avg=7.257179634216445e-41:evalue_max=5.1e-40:evalue_min=4.19e-59:evalue_std=1.7071505158343195e-40:evalue_sum=6.5314616707948006e-40:gapopen_avg=0.1111111111111111:gapopen_max=1.0:gapopen_min=0.0:gapopen_std=0.3333333333333333:gapopen_sum=1.0:gtdb_class_counter=c__Alphaproteobacteria--7:gtdb_domain_counter=d__Bacteria--7:gtdb_family_counter=f__Acetobacteraceae--1||f__DSM-21159--1||f__Magnetospirillaceae--2||f__Xanthobacteraceae--3:gtdb_genus_counter=g__Bradyrhizobium--3||g__CAIXEA01--1||g__JADFZP01--2||g__Tistlia--1:gtdb_order_counter=o__Acetobacterales--1||o__Kiloniellales--1||o__Rhizobiales--3||o__Rhodospirillales--2:gtdb_phylum_counter=p__Proteobacteria--7:gtdb_species_counter=s__Bradyrhizobium oligotrophicum--1||s__Bradyrhizobium sp000472925--1||s__Bradyrhizobium sp019244115--1||s__CAIXEA01 sp903924985--1||s__JADFZP01 sp015232025--1||s__JADFZP01 sp015232485--1||s__Tistlia consotensis--1:heptad_counter=MCP-38H--25:lbd_counter=:lca_tree=c__Alphaproteobacteria:length_avg=127.66666666666667:length_max=147.0:length_min=90.0:length_std=19.974984355438178:length_sum=1149.0:mismatch_avg=37.0:mismatch_max=46.0:mismatch_min=16.0:mismatch_std=10.404326023342406:mismatch_sum=333.0:name=N778381:qcovhsp_avg=99.22222222222223:qcovhsp_max=100.0:qcovhsp_min=95.2:qcovhsp_std=1.5498207781690247:qcovhsp_sum=893.0:qend_avg=128.22222222222223:qend_max=147.0:qend_min=90.0:qend_std=19.129674446901717:qend_sum=1154.0:qstart_avg=1.6666666666666667:qstart_max=6.0:qstart_min=1.0:qstart_std=1.6583123951776997:qstart_sum=15.0:ref_name_counter=GB_GCA_017308135.1_protein.faa_JAFKFM010000015.1_49@PF00015_full_PFAM.504.673--1||GB_GCA_018666805.1_protein.faa_JABIXB010000226.1_7@PF00015_full_PFAM.517.696--1||RS_GCF_009766005.1_protein.faa_NZ_LMUK01000042.1_323@PF00015_full_PFAM.364.539--1||RS_GCF_017356015.1_protein.faa_NZ_JAFIQV010000055.1_5@PF00015_full_PFAM.370.546--1||RS_GCF_018449525.1_protein.faa_NZ_JAAVUS010000002.1_533@PF00015_full_PFAM.363.540--5:scovhsp_avg=72.63333333333334:scovhsp_max=84.6:scovhsp_min=50.3:scovhsp_std=11.76530917570805:scovhsp_sum=653.7:send_avg=143.22222222222223:send_max=158.0:send_min=95.0:send_std=26.2382248722059:send_sum=1289.0:sstart_avg=16.555555555555557:sstart_max=35.0:sstart_min=1.0:sstart_std=10.013879257199868:sstart_sum=149.0])0.677:0.0114257[&&NHX:Sample_counter=rhizpot1--4||rhizpot3--4||rhiztom1--10||rhiztom2--8||rhiztom3--19:Type_counter=GTDB--9||capture--45:besthit_avg=68.2:besthit_max=82.2:besthit_min=56.1:besthit_std=7.281171234454972:besthit_sum=1568.6:bitscore_avg=142.5608695652174:bitscore_max=182.0:bitscore_min=95.9:bitscore_std=20.330200086893456:bitscore_sum=3278.9:capture_class_counter=c__Acidobacteriae--4||c__Actinomycetia--1||c__Alphaproteobacteria--31||c__Bacilli--1||c__Gammaproteobacteria--4||c__Myxococcia--1||c__Polyangia--2||c__UBA11346--1:capture_domain_counter=d__Bacteria--45:capture_family_counter=f__Azospirillaceae--1||f__Beijerinckiaceae--9||f__Burkholderiaceae--1||f__JAFLCR01--5||f__Kineosporiaceae--1||f__Magnetospirillaceae--10||f__Myxococcaceae--1||f__Paenibacillaceae--1||f__Polyangiaceae--2||f__Pseudomonadaceae--3||f__Rhizobiaceae--2||f__Rhodothalassiaceae--1||f__Rhodovibrionaceae--2||f__Sphingomonadaceae--1||f__UBA11346--1||f__UBA7541--4:capture_genus_counter=g__Acidoferrum--4||g__Archangium--1||g__Aureimonas--1||g__Azospirillum--1||g__JADJPO01--1||g__JAFLCR01--5||g__Jiella--1||g__LX47W--1||g__Limimonas--2||g__Methylobacterium--7||g__Paenibacillus_A--1||g__Phaeospirillum--4||g__Pseudomonas_A--1||g__Pseudomonas_E--2||g__Rhabdaerophilum--2||g__Rhodothalassium--1||g__SYFR01--2||g__Sphingomonas_B--1||g__Telmatospirillum--6||g__UBA11346--1:capture_order_counter=o__Acidoferrales--4||o__Actinomycetales--1||o__Azospirillales--1||o__Burkholderiales--1||o__Kiloniellales--2||o__Myxococcales--1||o__Paenibacillales--1||o__Polyangiales--2||o__Pseudomonadales--3||o__Rhizobiales--11||o__Rhodospirillales--10||o__Rickettsiales--5||o__Sphingomonadales--2||o__UBA11346--1:capture_phylum_counter=p__Acidobacteriota--4||p__Actinobacteriota--1||p__Firmicutes--1||p__Myxococcota--3||p__Planctomycetota--1||p__Proteobacteria--35:capture_species_counter=s__Acidoferrum sp003224105--4||s__Archangium sp003044305--1||s__Aureimonas sp001463765--1||s__Azospirillum humicireducens--1||s__JADJPO01 sp016713225--1||s__JAFLCR01 sp017302755--5||s__Jiella pacifica--1||s__LX47W sp014042365--1||s__Limimonas halophila--2||s__Methylobacterium sp011043735--1||s__Methylobacterium tarhaniae--6||s__Paenibacillus_A sp000159955--1||s__Phaeospirillum sp903853455--4||s__Pseudomonas_A chloritidismutans--1||s__Pseudomonas_E sp002113595--1||s__Pseudomonas_E sp003060885--1||s__Rhabdaerophilum sp002928875--2||s__Rhodothalassium salexigens--1||s__SYFR01 sp005800325--2||s__Sphingomonas_B sp002291855--1||s__Telmatospirillum sp013349665--6||s__UBA11346 sp017302815--1:evalue_avg=3.2252173916727215e-27:evalue_max=7.22e-26:evalue_min=4.19e-59:evalue_std=1.5041629768228983e-26:evalue_sum=7.418000000847259e-26:gapopen_avg=0.21739130434782608:gapopen_max=1.0:gapopen_min=0.0:gapopen_std=0.42174116783664994:gapopen_sum=5.0:gtdb_class_counter=c__Alphaproteobacteria--9:gtdb_domain_counter=d__Bacteria--9:gtdb_family_counter=f__Acetobacteraceae--1||f__DSM-21159--1||f__Magnetospirillaceae--3||f__Rhodospirillaceae--1||f__Xanthobacteraceae--3:gtdb_genus_counter=g__Bradyrhizobium--3||g__CAIXEA01--1||g__Caenispirillum--1||g__JADFZP01--2||g__Oleiliquidispirillum--1||g__Tistlia--1:gtdb_order_counter=o__Acetobacterales--1||o__Kiloniellales--1||o__Rhizobiales--3||o__Rhodospirillales--4:gtdb_phylum_counter=p__Proteobacteria--9:gtdb_species_counter=s__Bradyrhizobium oligotrophicum--1||s__Bradyrhizobium sp000472925--1||s__Bradyrhizobium sp019244115--1||s__CAIXEA01 sp903924985--1||s__Caenispirillum bisanense--1||s__JADFZP01 sp015232025--1||s__JADFZP01 sp015232485--1||s__Oleiliquidispirillum nitrogeniifigens--1||s__Tistlia consotensis--1:heptad_counter=MCP-38H--54:lbd_counter=:lca_tree=c__Alphaproteobacteria:length_avg=127.04347826086956:length_max=155.0:length_min=90.0:length_std=21.657411624219307:length_sum=2922.0:mismatch_avg=41.130434782608695:mismatch_max=60.0:mismatch_min=16.0:mismatch_std=13.301757736978997:mismatch_sum=946.0:name=N778382:qcovhsp_avg=98.70869565217392:qcovhsp_max=100.0:qcovhsp_min=95.2:qcovhsp_std=1.4196392126421216:qcovhsp_sum=2270.3:qend_avg=127.91304347826087:qend_max=155.0:qend_min=90.0:qend_std=21.892117808343425:qend_sum=2942.0:qstart_avg=2.0:qstart_max=6.0:qstart_min=1.0:qstart_std=1.5954480704349312:qstart_sum=46.0:ref_name_counter=GB_GCA_003574735.1_protein.faa_QORW01000005.1_105@PF00015_full_PFAM.366.535--1||GB_GCA_017308135.1_protein.faa_JAFKFM010000015.1_49@PF00015_full_PFAM.504.673--2||GB_GCA_018666805.1_protein.faa_JABIXB010000226.1_7@PF00015_full_PFAM.517.696--1||RS_GCF_000442515.1_protein.faa_NZ_AQPH01000012.1_11@PF00015_full_PFAM.364.529--2||RS_GCF_000442515.1_protein.faa_NZ_AQPH01000019.1_7@PF00015_full_PFAM.536.700--1||RS_GCF_001315015.1_protein.faa_NZ_CP012914.1_1987@PF00015_full_PFAM.370.545--1||RS_GCF_001315015.1_protein.faa_NZ_CP012914.1_527@PF00015_full_PFAM.364.536--1||RS_GCF_008728835.1_protein.faa_NZ_CP042582.1_5048@PF00015_full_PFAM.477.663--1||RS_GCF_008728855.1_protein.faa_NZ_CP042906.1_5215@PF00015_full_PFAM.476.663--1||RS_GCF_009766005.1_protein.faa_NZ_LMUK01000042.1_323@PF00015_full_PFAM.364.539--1||RS_GCF_011683915.1_protein.faa_NZ_JAAQPH010000019.1_35@PF00015_full_PFAM.532.711--1||RS_GCF_017356015.1_protein.faa_NZ_JAFIQV010000055.1_5@PF00015_full_PFAM.370.546--1||RS_GCF_017876095.1_protein.faa_NZ_JAGINM010000029.1_44@PF00015_full_PFAM.370.548--1||RS_GCF_018449525.1_protein.faa_NZ_JAAVUS010000002.1_533@PF00015_full_PFAM.363.540--5||RS_GCF_900108475.1_protein.faa_NZ_FNWO01000001.1_372@PF00015_full_PFAM.363.527--3:scovhsp_avg=73.62173913043478:scovhsp_max=92.1:scovhsp_min=50.3:scovhsp_std=13.940032493823455:scovhsp_sum=1693.2999999999997:send_avg=145.08695652173913:send_max=164.0:send_min=95.0:send_std=22.898815061598636:send_sum=3337.0:sstart_avg=19.17391304347826:sstart_max=57.0:sstart_min=1.0:sstart_std=14.115279193815743:sstart_sum=441.0])0.375:0.00864145[&&NHX:Sample_counter=rhizpot1--4||rhizpot3--4||rhiztom1--10||rhiztom2--8||rhiztom3--19:Type_counter=GTDB--11||capture--45:besthit_avg=68.2:besthit_max=82.2:besthit_min=56.1:besthit_std=7.281171234454972:besthit_sum=1568.6:bitscore_avg=142.5608695652174:bitscore_max=182.0:bitscore_min=95.9:bitscore_std=20.330200086893456:bitscore_sum=3278.9:capture_class_counter=c__Acidobacteriae--4||c__Actinomycetia--1||c__Alphaproteobacteria--31||c__Bacilli--1||c__Gammaproteobacteria--4||c__Myxococcia--1||c__Polyangia--2||c__UBA11346--1:capture_domain_counter=d__Bacteria--45:capture_family_counter=f__Azospirillaceae--1||f__Beijerinckiaceae--9||f__Burkholderiaceae--1||f__JAFLCR01--5||f__Kineosporiaceae--1||f__Magnetospirillaceae--10||f__Myxococcaceae--1||f__Paenibacillaceae--1||f__Polyangiaceae--2||f__Pseudomonadaceae--3||f__Rhizobiaceae--2||f__Rhodothalassiaceae--1||f__Rhodovibrionaceae--2||f__Sphingomonadaceae--1||f__UBA11346--1||f__UBA7541--4:capture_genus_counter=g__Acidoferrum--4||g__Archangium--1||g__Aureimonas--1||g__Azospirillum--1||g__JADJPO01--1||g__JAFLCR01--5||g__Jiella--1||g__LX47W--1||g__Limimonas--2||g__Methylobacterium--7||g__Paenibacillus_A--1||g__Phaeospirillum--4||g__Pseudomonas_A--1||g__Pseudomonas_E--2||g__Rhabdaerophilum--2||g__Rhodothalassium--1||g__SYFR01--2||g__Sphingomonas_B--1||g__Telmatospirillum--6||g__UBA11346--1:capture_order_counter=o__Acidoferrales--4||o__Actinomycetales--1||o__Azospirillales--1||o__Burkholderiales--1||o__Kiloniellales--2||o__Myxococcales--1||o__Paenibacillales--1||o__Polyangiales--2||o__Pseudomonadales--3||o__Rhizobiales--11||o__Rhodospirillales--10||o__Rickettsiales--5||o__Sphingomonadales--2||o__UBA11346--1:capture_phylum_counter=p__Acidobacteriota--4||p__Actinobacteriota--1||p__Firmicutes--1||p__Myxococcota--3||p__Planctomycetota--1||p__Proteobacteria--35:capture_species_counter=s__Acidoferrum sp003224105--4||s__Archangium sp003044305--1||s__Aureimonas sp001463765--1||s__Azospirillum humicireducens--1||s__JADJPO01 sp016713225--1||s__JAFLCR01 sp017302755--5||s__Jiella pacifica--1||s__LX47W sp014042365--1||s__Limimonas halophila--2||s__Methylobacterium sp011043735--1||s__Methylobacterium tarhaniae--6||s__Paenibacillus_A sp000159955--1||s__Phaeospirillum sp903853455--4||s__Pseudomonas_A chloritidismutans--1||s__Pseudomonas_E sp002113595--1||s__Pseudomonas_E sp003060885--1||s__Rhabdaerophilum sp002928875--2||s__Rhodothalassium salexigens--1||s__SYFR01 sp005800325--2||s__Sphingomonas_B sp002291855--1||s__Telmatospirillum sp013349665--6||s__UBA11346 sp017302815--1:evalue_avg=3.2252173916727215e-27:evalue_max=7.22e-26:evalue_min=4.19e-59:evalue_std=1.5041629768228983e-26:evalue_sum=7.418000000847259e-26:gapopen_avg=0.21739130434782608:gapopen_max=1.0:gapopen_min=0.0:gapopen_std=0.42174116783664994:gapopen_sum=5.0:gtdb_class_counter=c__Alphaproteobacteria--11:gtdb_domain_counter=d__Bacteria--11:gtdb_family_counter=f__Acetobacteraceae--1||f__DSM-21159--1||f__Inquilinaceae--2||f__Magnetospirillaceae--3||f__Rhodospirillaceae--1||f__Xanthobacteraceae--3:gtdb_genus_counter=g__Bradyrhizobium--3||g__CAIXEA01--1||g__Caenispirillum--1||g__JAAAOG01--2||g__JADFZP01--2||g__Oleiliquidispirillum--1||g__Tistlia--1:gtdb_order_counter=o__Acetobacterales--1||o__DSM-16000--2||o__Kiloniellales--1||o__Rhizobiales--3||o__Rhodospirillales--4:gtdb_phylum_counter=p__Proteobacteria--11:gtdb_species_counter=s__Bradyrhizobium oligotrophicum--1||s__Bradyrhizobium sp000472925--1||s__Bradyrhizobium sp019244115--1||s__CAIXEA01 sp903924985--1||s__Caenispirillum bisanense--1||s__JAAAOG01 sp009909005--2||s__JADFZP01 sp015232025--1||s__JADFZP01 sp015232485--1||s__Oleiliquidispirillum nitrogeniifigens--1||s__Tistlia consotensis--1:heptad_counter=MCP-38H--56:lbd_counter=:lca_tree=c__Alphaproteobacteria:length_avg=127.04347826086956:length_max=155.0:length_min=90.0:length_std=21.657411624219307:length_sum=2922.0:mismatch_avg=41.130434782608695:mismatch_max=60.0:mismatch_min=16.0:mismatch_std=13.301757736978997:mismatch_sum=946.0:name=N778383:qcovhsp_avg=98.70869565217392:qcovhsp_max=100.0:qcovhsp_min=95.2:qcovhsp_std=1.4196392126421216:qcovhsp_sum=2270.3:qend_avg=127.91304347826087:qend_max=155.0:qend_min=90.0:qend_std=21.892117808343425:qend_sum=2942.0:qstart_avg=2.0:qstart_max=6.0:qstart_min=1.0:qstart_std=1.5954480704349312:qstart_sum=46.0:ref_name_counter=GB_GCA_003574735.1_protein.faa_QORW01000005.1_105@PF00015_full_PFAM.366.535--1||GB_GCA_017308135.1_protein.faa_JAFKFM010000015.1_49@PF00015_full_PFAM.504.673--2||GB_GCA_018666805.1_protein.faa_JABIXB010000226.1_7@PF00015_full_PFAM.517.696--1||RS_GCF_000442515.1_protein.faa_NZ_AQPH01000012.1_11@PF00015_full_PFAM.364.529--2||RS_GCF_000442515.1_protein.faa_NZ_AQPH01000019.1_7@PF00015_full_PFAM.536.700--1||RS_GCF_001315015.1_protein.faa_NZ_CP012914.1_1987@PF00015_full_PFAM.370.545--1||RS_GCF_001315015.1_protein.faa_NZ_CP012914.1_527@PF00015_full_PFAM.364.536--1||RS_GCF_008728835.1_protein.faa_NZ_CP042582.1_5048@PF00015_full_PFAM.477.663--1||RS_GCF_008728855.1_protein.faa_NZ_CP042906.1_5215@PF00015_full_PFAM.476.663--1||RS_GCF_009766005.1_protein.faa_NZ_LMUK01000042.1_323@PF00015_full_PFAM.364.539--1||RS_GCF_011683915.1_protein.faa_NZ_JAAQPH010000019.1_35@PF00015_full_PFAM.532.711--1||RS_GCF_017356015.1_protein.faa_NZ_JAFIQV010000055.1_5@PF00015_full_PFAM.370.546--1||RS_GCF_017876095.1_protein.faa_NZ_JAGINM010000029.1_44@PF00015_full_PFAM.370.548--1||RS_GCF_018449525.1_protein.faa_NZ_JAAVUS010000002.1_533@PF00015_full_PFAM.363.540--5||RS_GCF_900108475.1_protein.faa_NZ_FNWO01000001.1_372@PF00015_full_PFAM.363.527--3:scovhsp_avg=73.62173913043478:scovhsp_max=92.1:scovhsp_min=50.3:scovhsp_std=13.940032493823455:scovhsp_sum=1693.2999999999997:send_avg=145.08695652173913:send_max=164.0:send_min=95.0:send_std=22.898815061598636:send_sum=3337.0:sstart_avg=19.17391304347826:sstart_max=57.0:sstart_min=1.0:sstart_std=14.115279193815743:sstart_sum=441.0])0.251:0.0288357[&&NHX:Sample_counter=rhizpot1--4||rhizpot3--4||rhiztom1--12||rhiztom2--14||rhiztom3--23:Type_counter=GTDB--11||capture--57:besthit_avg=69.18928571428572:besthit_max=82.2:besthit_min=56.1:besthit_std=7.2581162378919855:besthit_sum=1937.3000000000002:bitscore_avg=141.1392857142857:bitscore_max=182.0:bitscore_min=95.9:bitscore_std=19.569881229142688:bitscore_sum=3951.9:capture_class_counter=c__Acidobacteriae--4||c__Actinomycetia--1||c__Alphaproteobacteria--38||c__Bacilli--1||c__Desulfovibrionia--2||c__Gammaproteobacteria--5||c__Gemmatimonadetes--1||c__Myxococcia--1||c__Planctomycetia--1||c__Polyangia--2||c__UBA11346--1:capture_domain_counter=d__Bacteria--57:capture_family_counter=f__Azospirillaceae--1||f__Beijerinckiaceae--12||f__Burkholderiaceae--2||f__Desulfovibrionaceae--2||f__GWC2-71-9--1||f__JAFLCR01--5||f__Kineosporiaceae--1||f__Magnetospirillaceae--10||f__Micropepsaceae--1||f__Myxococcaceae--1||f__Paenibacillaceae--1||f__Pirellulaceae--1||f__Polyangiaceae--2||f__Pseudomonadaceae--3||f__Rhizobiaceae--2||f__Rhodospirillaceae--2||f__Rhodothalassiaceae--1||f__Rhodovibrionaceae--2||f__Sphingomonadaceae--2||f__UBA11346--1||f__UBA7541--4:capture_genus_counter=g__20CM-2-65-7--1||g__Acidoferrum--4||g__Archangium--1||g__Aureimonas--1||g__Azospirillum--1||g__Cupriavidus--1||g__JADJPO01--1||g__JAFLCR01--5||g__Jiella--1||g__LX47W--1||g__Limimonas--2||g__Methylobacterium--10||g__Novosphingobium--1||g__Paenibacillus_A--1||g__Pararhodospirillum--2||g__Phaeospirillum--4||g__Pseudomonas_A--1||g__Pseudomonas_E--2||g__Rhabdaerophilum--2||g__Rhizomicrobium--1||g__Rhodothalassium--1||g__SYFR01--2||g__Solidesulfovibrio--2||g__Sphingomonas_B--1||g__Telmatospirillum--6||g__UBA11346--1||g__UBA11682--1:capture_order_counter=o__Acidoferrales--4||o__Actinomycetales--1||o__Azospirillales--1||o__Burkholderiales--2||o__Desulfovibrionales--2||o__Gemmatimonadales--1||o__Kiloniellales--2||o__Micropepsales--1||o__Myxococcales--1||o__Paenibacillales--1||o__Pirellulales--1||o__Polyangiales--2||o__Pseudomonadales--3||o__Rhizobiales--14||o__Rhodospirillales--12||o__Rickettsiales--5||o__Sphingomonadales--3||o__UBA11346--1:capture_phylum_counter=p__Acidobacteriota--4||p__Actinobacteriota--1||p__Desulfobacterota_I--2||p__Firmicutes--1||p__Gemmatimonadota--1||p__Myxococcota--3||p__Planctomycetota--2||p__Proteobacteria--43:capture_species_counter=s__20CM-2-65-7 sp003221985--1||s__Acidoferrum sp003224105--4||s__Archangium sp003044305--1||s__Aureimonas sp001463765--1||s__Azospirillum humicireducens--1||s__Cupriavidus sp017814975--1||s__JADJPO01 sp016713225--1||s__JAFLCR01 sp017302755--5||s__Jiella pacifica--1||s__LX47W sp014042365--1||s__Limimonas halophila--2||s__Methylobacterium sp011043735--1||s__Methylobacterium sp014191355--1||s__Methylobacterium tarhaniae--8||s__Novosphingobium sp006874585--1||s__Paenibacillus_A sp000159955--1||s__Pararhodospirillum photometricum--2||s__Phaeospirillum sp903853455--4||s__Pseudomonas_A chloritidismutans--1||s__Pseudomonas_E sp002113595--1||s__Pseudomonas_E sp003060885--1||s__Rhabdaerophilum sp002928875--2||s__Rhizomicrobium electricum--1||s__Rhodothalassium salexigens--1||s__SYFR01 sp005800325--2||s__Solidesulfovibrio magneticus_B--2||s__Sphingomonas_B sp002291855--1||s__Telmatospirillum sp013349665--6||s__UBA11346 sp017302815--1||s__UBA11682 sp003455945--1:evalue_avg=2.649286528874486e-27:evalue_max=7.22e-26:evalue_min=4.19e-59:evalue_std=1.363578661010743e-26:evalue_sum=7.418002280848561e-26:gapopen_avg=0.25:gapopen_max=1.0:gapopen_min=0.0:gapopen_std=0.44095855184409843:gapopen_sum=7.0:gtdb_class_counter=c__Alphaproteobacteria--11:gtdb_domain_counter=d__Bacteria--11:gtdb_family_counter=f__Acetobacteraceae--1||f__DSM-21159--1||f__Inquilinaceae--2||f__Magnetospirillaceae--3||f__Rhodospirillaceae--1||f__Xanthobacteraceae--3:gtdb_genus_counter=g__Bradyrhizobium--3||g__CAIXEA01--1||g__Caenispirillum--1||g__JAAAOG01--2||g__JADFZP01--2||g__Oleiliquidispirillum--1||g__Tistlia--1:gtdb_order_counter=o__Acetobacterales--1||o__DSM-16000--2||o__Kiloniellales--1||o__Rhizobiales--3||o__Rhodospirillales--4:gtdb_phylum_counter=p__Proteobacteria--11:gtdb_species_counter=s__Bradyrhizobium oligotrophicum--1||s__Bradyrhizobium sp000472925--1||s__Bradyrhizobium sp019244115--1||s__CAIXEA01 sp903924985--1||s__Caenispirillum bisanense--1||s__JAAAOG01 sp009909005--2||s__JADFZP01 sp015232025--1||s__JADFZP01 sp015232485--1||s__Oleiliquidispirillum nitrogeniifigens--1||s__Tistlia consotensis--1:heptad_counter=MCP-38H--68:lbd_counter=:lca_tree=c__Alphaproteobacteria:length_avg=124.03571428571429:length_max=155.0:length_min=90.0:length_std=21.024645402139704:length_sum=3473.0:mismatch_avg=38.892857142857146:mismatch_max=60.0:mismatch_min=16.0:mismatch_std=13.247890917297507:mismatch_sum=1089.0:name=N778384:qcovhsp_avg=98.8142857142857:qcovhsp_max=100.0:qcovhsp_min=95.2:qcovhsp_std=1.329080519176706:qcovhsp_sum=2766.7999999999997:qend_avg=124.75:qend_max=155.0:qend_min=90.0:qend_std=21.31705107810803:qend_sum=3493.0:qstart_avg=1.8571428571428572:qstart_max=6.0:qstart_min=1.0:qstart_std=1.4835963740378315:qstart_sum=52.0:ref_name_counter=GB_GCA_003574735.1_protein.faa_QORW01000005.1_105@PF00015_full_PFAM.366.535--1||GB_GCA_004799445.1_protein.faa_SSNA01000206.1_23@PF00015_full_PFAM.364.538--1||GB_GCA_016699305.1_protein.faa_CP064970.1_549@PF00015_full_PFAM.368.546--1||GB_GCA_017308135.1_protein.faa_JAFKFM010000015.1_49@PF00015_full_PFAM.504.673--4||GB_GCA_018666805.1_protein.faa_JABIXB010000226.1_7@PF00015_full_PFAM.517.696--1||RS_GCF_000442515.1_protein.faa_NZ_AQPH01000012.1_11@PF00015_full_PFAM.364.529--2||RS_GCF_000442515.1_protein.faa_NZ_AQPH01000019.1_7@PF00015_full_PFAM.536.700--1||RS_GCF_001315015.1_protein.faa_NZ_CP012914.1_1987@PF00015_full_PFAM.370.545--1||RS_GCF_001315015.1_protein.faa_NZ_CP012914.1_527@PF00015_full_PFAM.364.536--1||RS_GCF_008728835.1_protein.faa_NZ_CP042582.1_5048@PF00015_full_PFAM.477.663--1||RS_GCF_008728855.1_protein.faa_NZ_CP042906.1_5215@PF00015_full_PFAM.476.663--1||RS_GCF_009766005.1_protein.faa_NZ_LMUK01000042.1_323@PF00015_full_PFAM.364.539--1||RS_GCF_011683915.1_protein.faa_NZ_JAAQPH010000019.1_35@PF00015_full_PFAM.532.711--1||RS_GCF_013423485.1_protein.faa_NZ_JABFFR010000003.1_48@PF00015_full_PFAM.369.536--1||RS_GCF_017356015.1_protein.faa_NZ_JAFIQV010000055.1_5@PF00015_full_PFAM.370.546--1||RS_GCF_017876095.1_protein.faa_NZ_JAGINM010000029.1_44@PF00015_full_PFAM.370.548--1||RS_GCF_018449525.1_protein.faa_NZ_JAAVUS010000002.1_533@PF00015_full_PFAM.363.540--5||RS_GCF_900108475.1_protein.faa_NZ_FNWO01000001.1_372@PF00015_full_PFAM.363.527--3:scovhsp_avg=71.92142857142856:scovhsp_max=92.1:scovhsp_min=50.3:scovhsp_std=13.255979982294985:scovhsp_sum=2013.8:send_avg=144.75:send_max=164.0:send_min=95.0:send_std=21.91333941790809:send_sum=4053.0:sstart_avg=21.857142857142858:sstart_max=57.0:sstart_min=1.0:sstart_std=16.703768228033848:sstart_sum=612.0],((((GB_GCA_903931735.1_protein.faa_CAIZDL010000049.1_6@PF00015_full_PFAM.366.538:0.170676[&&NHX:Type=GTDB:gtdb_class=c__Alphaproteobacteria:gtdb_domain=d__Bacteria:gtdb_family=f__Azospirillaceae:gtdb_genus=g__CAIZDL01:gtdb_order=o__Azospirillales:gtdb_phylum=p__Proteobacteria:gtdb_species=s__CAIZDL01 sp903931735:heptad=MCP-38H:species=d__Bacteria_p__Proteobacteria_c__Alphaproteobacteria_o__Azospirillales_f__Azospirillaceae_g__CAIZDL01_s__CAIZDL01 sp903931735],f2a2681d-27ad-540a-853d-04669b3cb963_5@MCPsignal.30.60:5e-09[&&NHX:Sample=rhiztom1:Type=capture:capture_class=c__Desulfuromonadia:capture_domain=d__Bacteria:capture_family=f__Pseudopelobacteraceae:capture_genus=g__JACRCG01:capture_order=o__Geobacterales:capture_phylum=p__Desulfobacterota:capture_species=s__JACRCG01 sp903901875:heptad=MCP-38H])0.989:0.0909481[&&NHX:Sample_counter=rhiztom1--1:Type_counter=GTDB--1||capture--1:capture_class_counter=c__Desulfuromonadia--1:capture_domain_counter=d__Bacteria--1:capture_family_counter=f__Pseudopelobacteraceae--1:capture_genus_counter=g__JACRCG01--1:capture_order_counter=o__Geobacterales--1:capture_phylum_counter=p__Desulfobacterota--1:capture_species_counter=s__JACRCG01 sp903901875--1:gtdb_class_counter=c__Alphaproteobacteria--1:gtdb_domain_counter=d__Bacteria--1:gtdb_family_counter=f__Azospirillaceae--1:gtdb_genus_counter=g__CAIZDL01--1:gtdb_order_counter=o__Azospirillales--1:gtdb_phylum_counter=p__Proteobacteria--1:gtdb_species_counter=s__CAIZDL01 sp903931735--1:heptad_counter=MCP-38H--2:lbd_counter=:lca_tree=s__CAIZDL01 sp903931735:name=N778387:ref_name_counter=],(GB_GCA_903924765.1_protein.faa_CAIYCT010000026.1_12@PF00015_full_PFAM.368.547:0.176807[&&NHX:Type=GTDB:gtdb_class=c__Alphaproteobacteria:gtdb_domain=d__Bacteria:gtdb_family=f__Magnetospirillaceae:gtdb_genus=g__CAIYCT01:gtdb_order=o__Rhodospirillales:gtdb_phylum=p__Proteobacteria:gtdb_species=s__CAIYCT01 sp903924765:heptad=MCP-38H:species=d__Bacteria_p__Proteobacteria_c__Alphaproteobacteria_o__Rhodospirillales_f__Magnetospirillaceae_g__CAIYCT01_s__CAIYCT01 sp903924765],a9620c7a-b922-4d6a-8903-f921ebdddb35_2@MCPsignal.25.64:0.148852[&&NHX:Sample=rhizpot2:Type=capture:capture_class=c__Gammaproteobacteria:capture_domain=d__Bacteria:capture_family=f__Burkholderiaceae:capture_genus=g__Herbaspirillum:capture_order=o__Burkholderiales:capture_phylum=p__Proteobacteria:capture_species=s__Herbaspirillum seropedicae:heptad=MCP-38H])0.849:0.204731[&&NHX:Sample_counter=rhizpot2--1:Type_counter=GTDB--1||capture--1:capture_class_counter=c__Gammaproteobacteria--1:capture_domain_counter=d__Bacteria--1:capture_family_counter=f__Burkholderiaceae--1:capture_genus_counter=g__Herbaspirillum--1:capture_order_counter=o__Burkholderiales--1:capture_phylum_counter=p__Proteobacteria--1:capture_species_counter=s__Herbaspirillum seropedicae--1:gtdb_class_counter=c__Alphaproteobacteria--1:gtdb_domain_counter=d__Bacteria--1:gtdb_family_counter=f__Magnetospirillaceae--1:gtdb_genus_counter=g__CAIYCT01--1:gtdb_order_counter=o__Rhodospirillales--1:gtdb_phylum_counter=p__Proteobacteria--1:gtdb_species_counter=s__CAIYCT01 sp903924765--1:heptad_counter=MCP-38H--2:lbd_counter=:lca_tree=s__CAIYCT01 sp903924765:name=N778390:ref_name_counter=])0.862:0.0802516[&&NHX:Sample_counter=rhizpot2--1||rhiztom1--1:Type_counter=GTDB--2||capture--2:capture_class_counter=c__Desulfuromonadia--1||c__Gammaproteobacteria--1:capture_domain_counter=d__Bacteria--2:capture_family_counter=f__Burkholderiaceae--1||f__Pseudopelobacteraceae--1:capture_genus_counter=g__Herbaspirillum--1||g__JACRCG01--1:capture_order_counter=o__Burkholderiales--1||o__Geobacterales--1:capture_phylum_counter=p__Desulfobacterota--1||p__Proteobacteria--1:capture_species_counter=s__Herbaspirillum seropedicae--1||s__JACRCG01 sp903901875--1:gtdb_class_counter=c__Alphaproteobacteria--2:gtdb_domain_counter=d__Bacteria--2:gtdb_family_counter=f__Azospirillaceae--1||f__Magnetospirillaceae--1:gtdb_genus_counter=g__CAIYCT01--1||g__CAIZDL01--1:gtdb_order_counter=o__Azospirillales--1||o__Rhodospirillales--1:gtdb_phylum_counter=p__Proteobacteria--2:gtdb_species_counter=s__CAIYCT01 sp903924765--1||s__CAIZDL01 sp903931735--1:heptad_counter=MCP-38H--4:lbd_counter=:lca_tree=c__Alphaproteobacteria:name=N778391:ref_name_counter=],85328e62-c8d9-426c-ba16-656dd4afb214_2@MCPsignal.21.152:0.322396[&&NHX:Sample=rhiztom3:Type=capture:besthit=68.2:bitscore=145.0:capture_class=c__Alphaproteobacteria:capture_domain=d__Bacteria:capture_family=f__Xanthobacteraceae:capture_genus=g__Bradyrhizobium:capture_order=o__Rhizobiales:capture_phylum=p__Proteobacteria:capture_species=s__Bradyrhizobium sp900176205:evalue=6.33e-45:gapopen=1.0:heptad=MCP-38H:length=129.0:mismatch=40.0:qcovhsp=98.5:qend=129.0:qstart=1.0:ref_name=RS_GCF_018224925.1_protein.faa_NZ_JAGTUF010000001.1_679@PF00015_full_PFAM.250.429:scovhsp=71.5:send=145.0:sstart=18.0])0.719:0.0154953[&&NHX:Sample_counter=rhizpot2--1||rhiztom1--1||rhiztom3--1:Type_counter=GTDB--2||capture--3:besthit_avg=68.2:besthit_max=68.2:besthit_min=68.2:besthit_std=0:besthit_sum=68.2:bitscore_avg=145.0:bitscore_max=145.0:bitscore_min=145.0:bitscore_std=0:bitscore_sum=145.0:capture_class_counter=c__Alphaproteobacteria--1||c__Desulfuromonadia--1||c__Gammaproteobacteria--1:capture_domain_counter=d__Bacteria--3:capture_family_counter=f__Burkholderiaceae--1||f__Pseudopelobacteraceae--1||f__Xanthobacteraceae--1:capture_genus_counter=g__Bradyrhizobium--1||g__Herbaspirillum--1||g__JACRCG01--1:capture_order_counter=o__Burkholderiales--1||o__Geobacterales--1||o__Rhizobiales--1:capture_phylum_counter=p__Desulfobacterota--1||p__Proteobacteria--2:capture_species_counter=s__Bradyrhizobium sp900176205--1||s__Herbaspirillum seropedicae--1||s__JACRCG01 sp903901875--1:evalue_avg=6.33e-45:evalue_max=6.33e-45:evalue_min=6.33e-45:evalue_std=0:evalue_sum=6.33e-45:gapopen_avg=1.0:gapopen_max=1.0:gapopen_min=1.0:gapopen_std=0:gapopen_sum=1.0:gtdb_class_counter=c__Alphaproteobacteria--2:gtdb_domain_counter=d__Bacteria--2:gtdb_family_counter=f__Azospirillaceae--1||f__Magnetospirillaceae--1:gtdb_genus_counter=g__CAIYCT01--1||g__CAIZDL01--1:gtdb_order_counter=o__Azospirillales--1||o__Rhodospirillales--1:gtdb_phylum_counter=p__Proteobacteria--2:gtdb_species_counter=s__CAIYCT01 sp903924765--1||s__CAIZDL01 sp903931735--1:heptad_counter=MCP-38H--5:lbd_counter=:lca_tree=c__Alphaproteobacteria:length_avg=129.0:length_max=129.0:length_min=129.0:length_std=0:length_sum=129.0:mismatch_avg=40.0:mismatch_max=40.0:mismatch_min=40.0:mismatch_std=0:mismatch_sum=40.0:name=N778393:qcovhsp_avg=98.5:qcovhsp_max=98.5:qcovhsp_min=98.5:qcovhsp_std=0:qcovhsp_sum=98.5:qend_avg=129.0:qend_max=129.0:qend_min=129.0:qend_std=0:qend_sum=129.0:qstart_avg=1.0:qstart_max=1.0:qstart_min=1.0:qstart_std=0:qstart_sum=1.0:ref_name_counter=RS_GCF_018224925.1_protein.faa_NZ_JAGTUF010000001.1_679@PF00015_full_PFAM.250.429--1:scovhsp_avg=71.5:scovhsp_max=71.5:scovhsp_min=71.5:scovhsp_std=0:scovhsp_sum=71.5:send_avg=145.0:send_max=145.0:send_min=145.0:send_std=0:send_sum=145.0:sstart_avg=18.0:sstart_max=18.0:sstart_min=18.0:sstart_std=0:sstart_sum=18.0],((((a4a90dc8-ffe2-4851-b841-667c69527933_1@MCPsignal.91.202:0.0154885[&&NHX:Sample=rhiztom2:Type=capture:besthit=81.8:bitscore=154.0:capture_class=c__Alphaproteobacteria:capture_domain=d__Bacteria:capture_family=f__GCA-2731375:capture_genus=g__VGEV01:capture_order=o__GCA-2731375:capture_phylum=p__Proteobacteria:capture_species=s__VGEV01 sp016869175:evalue=1.88e-48:gapopen=0.0:heptad=MCP-38H:length=110.0:mismatch=20.0:qcovhsp=99.1:qend=111.0:qstart=2.0:ref_name=GB_GCA_000518365.1_protein.faa_JADL01000010.1_36@PF00015_full_PFAM.457.636:scovhsp=61.5:send=139.0:sstart=30.0],(e8cf814d-d5d1-4d8d-b5b5-9a73b036a8c3_6@MCPsignal.220.348:0.0131609[&&NHX:Sample=rhiztom2:Type=capture:besthit=72.6:bitscore=151.0:capture_class=c__Alphaproteobacteria:capture_domain=d__Bacteria:capture_family=f__Magnetospirillaceae:capture_genus=g__Phaeospirillum:capture_order=o__Rhodospirillales:capture_phylum=p__Proteobacteria:capture_species=s__Phaeospirillum sp903853455:evalue=3.14e-47:gapopen=0.0:heptad=MCP-38H:length=124.0:mismatch=34.0:qcovhsp=96.9:qend=127.0:qstart=4.0:ref_name=GB_GCA_017308135.1_protein.faa_JAFKFM010000015.1_49@PF00015_full_PFAM.504.673:scovhsp=73.4:send=157.0:sstart=34.0],(68ebea46-38b9-4b27-a21a-77d89b37ca8e_6@MCPsignal.85.244:5e-09[&&NHX:Sample=rhiztom2:Type=capture:besthit=66.5:bitscore=173.0:capture_class=c__Gammaproteobacteria:capture_domain=d__Bacteria:capture_family=f__Burkholderiaceae:capture_genus=g__Pseudoduganella:capture_order=o__Burkholderiales:capture_phylum=p__Proteobacteria:capture_species=s__Pseudoduganella umbonata:evalue=1.88e-55:gapopen=1.0:heptad=MCP-38H:length=158.0:mismatch=52.0:qcovhsp=99.4:qend=159.0:qstart=2.0:ref_name=GB_GCA_016195145.1_protein.faa_JACQAF010000257.1_10@PF00015_full_PFAM.371.545:scovhsp=90.2:send=158.0:sstart=2.0],96b897b6-c7f1-4953-b33c-6a9ba22885b4_5@MCPsignal.101.207:5e-09[&&NHX:Sample=rhiztom2:Type=capture:besthit=76.2:bitscore=140.0:capture_class=c__Gammaproteobacteria:capture_domain=d__Bacteria:capture_family=f__Burkholderiaceae:capture_genus=g__Pseudoduganella:capture_order=o__Burkholderiales:capture_phylum=p__Proteobacteria:capture_species=s__Pseudoduganella umbonata:evalue=2.98e-43:gapopen=0.0:heptad=MCP-38H:length=105.0:mismatch=25.0:qcovhsp=99.1:qend=106.0:qstart=2.0:ref_name=GB_GCA_016792585.1_protein.faa_JAEULB010000193.1_26@PF00015_full_PFAM.368.545:scovhsp=59.3:send=106.0:sstart=2.0])0.985:5e-09[&&NHX:Sample_counter=rhiztom2--2:Type_counter=capture--2:besthit_avg=71.35:besthit_max=76.2:besthit_min=66.5:besthit_std=6.858935777509513:besthit_sum=142.7:bitscore_avg=156.5:bitscore_max=173.0:bitscore_min=140.0:bitscore_std=23.33452377915607:bitscore_sum=313.0:capture_class_counter=c__Gammaproteobacteria--2:capture_domain_counter=d__Bacteria--2:capture_family_counter=f__Burkholderiaceae--2:capture_genus_counter=g__Pseudoduganella--2:capture_order_counter=o__Burkholderiales--2:capture_phylum_counter=p__Proteobacteria--2:capture_species_counter=s__Pseudoduganella umbonata--2:evalue_avg=1.4900000000009398e-43:evalue_max=2.98e-43:evalue_min=1.88e-55:evalue_std=2.1071782079345823e-43:evalue_sum=2.9800000000018797e-43:gapopen_avg=0.5:gapopen_max=1.0:gapopen_min=0.0:gapopen_std=0.7071067811865476:gapopen_sum=1.0:gtdb_class_counter=:gtdb_domain_counter=:gtdb_family_counter=:gtdb_genus_counter=:gtdb_order_counter=:gtdb_phylum_counter=:gtdb_species_counter=:heptad_counter=MCP-38H--2:lbd_counter=:length_avg=131.5:length_max=158.0:length_min=105.0:length_std=37.476659402887016:length_sum=263.0:mismatch_avg=38.5:mismatch_max=52.0:mismatch_min=25.0:mismatch_std=19.091883092036785:mismatch_sum=77.0:name=N778398:qcovhsp_avg=99.25:qcovhsp_max=99.4:qcovhsp_min=99.1:qcovhsp_std=0.2121320343559723:qcovhsp_sum=198.5:qend_avg=132.5:qend_max=159.0:qend_min=106.0:qend_std=37.476659402887016:qend_sum=265.0:qstart_avg=2.0:qstart_max=2.0:qstart_min=2.0:qstart_std=0.0:qstart_sum=4.0:ref_name_counter=GB_GCA_016195145.1_protein.faa_JACQAF010000257.1_10@PF00015_full_PFAM.371.545--1||GB_GCA_016792585.1_protein.faa_JAEULB010000193.1_26@PF00015_full_PFAM.368.545--1:scovhsp_avg=74.75:scovhsp_max=90.2:scovhsp_min=59.3:scovhsp_std=21.84959953866432:scovhsp_sum=149.5:send_avg=132.0:send_max=158.0:send_min=106.0:send_std=36.76955262170047:send_sum=264.0:sstart_avg=2.0:sstart_max=2.0:sstart_min=2.0:sstart_std=0.0:sstart_sum=4.0])0.95:0.0461[&&NHX:Sample_counter=rhiztom2--3:Type_counter=capture--3:besthit_avg=71.76666666666667:besthit_max=76.2:besthit_min=66.5:besthit_std=4.903400180826907:besthit_sum=215.29999999999998:bitscore_avg=154.66666666666666:bitscore_max=173.0:bitscore_min=140.0:bitscore_std=16.802777548171413:bitscore_sum=464.0:capture_class_counter=c__Alphaproteobacteria--1||c__Gammaproteobacteria--2:capture_domain_counter=d__Bacteria--3:capture_family_counter=f__Burkholderiaceae--2||f__Magnetospirillaceae--1:capture_genus_counter=g__Phaeospirillum--1||g__Pseudoduganella--2:capture_order_counter=o__Burkholderiales--2||o__Rhodospirillales--1:capture_phylum_counter=p__Proteobacteria--3:capture_species_counter=s__Phaeospirillum sp903853455--1||s__Pseudoduganella umbonata--2:evalue_avg=9.934380000006265e-44:evalue_max=2.98e-43:evalue_min=1.88e-55:evalue_std=1.7204131653559651e-43:evalue_sum=2.98031400000188e-43:gapopen_avg=0.3333333333333333:gapopen_max=1.0:gapopen_min=0.0:gapopen_std=0.5773502691896258:gapopen_sum=1.0:gtdb_class_counter=:gtdb_domain_counter=:gtdb_family_counter=:gtdb_genus_counter=:gtdb_order_counter=:gtdb_phylum_counter=:gtdb_species_counter=:heptad_counter=MCP-38H--3:lbd_counter=:length_avg=129.0:length_max=158.0:length_min=105.0:length_std=26.851443164195103:length_sum=387.0:mismatch_avg=37.0:mismatch_max=52.0:mismatch_min=25.0:mismatch_std=13.74772708486752:mismatch_sum=111.0:name=N778399:qcovhsp_avg=98.46666666666665:qcovhsp_max=99.4:qcovhsp_min=96.9:qcovhsp_std=1.365039681962882:qcovhsp_sum=295.4:qend_avg=130.66666666666666:qend_max=159.0:qend_min=106.0:qend_std=26.689573494781314:qend_sum=392.0:qstart_avg=2.6666666666666665:qstart_max=4.0:qstart_min=2.0:qstart_std=1.1547005383792515:qstart_sum=8.0:ref_name_counter=GB_GCA_016195145.1_protein.faa_JACQAF010000257.1_10@PF00015_full_PFAM.371.545--1||GB_GCA_016792585.1_protein.faa_JAEULB010000193.1_26@PF00015_full_PFAM.368.545--1||GB_GCA_017308135.1_protein.faa_JAFKFM010000015.1_49@PF00015_full_PFAM.504.673--1:scovhsp_avg=74.3:scovhsp_max=90.2:scovhsp_min=59.3:scovhsp_std=15.469647701224488:scovhsp_sum=222.9:send_avg=140.33333333333334:send_max=158.0:send_min=106.0:send_std=29.73774257292126:send_sum=421.0:sstart_avg=12.666666666666666:sstart_max=34.0:sstart_min=2.0:sstart_std=18.475208614068027:sstart_sum=38.0])0.716:0.0105922[&&NHX:Sample_counter=rhiztom2--4:Type_counter=capture--4:besthit_avg=74.275:besthit_max=81.8:besthit_min=66.5:besthit_std=6.418398034816268:besthit_sum=297.1:bitscore_avg=154.5:bitscore_max=173.0:bitscore_min=140.0:bitscore_std=13.723459233492601:bitscore_sum=618.0:capture_class_counter=c__Alphaproteobacteria--2||c__Gammaproteobacteria--2:capture_domain_counter=d__Bacteria--4:capture_family_counter=f__Burkholderiaceae--2||f__GCA-2731375--1||f__Magnetospirillaceae--1:capture_genus_counter=g__Phaeospirillum--1||g__Pseudoduganella--2||g__VGEV01--1:capture_order_counter=o__Burkholderiales--2||o__GCA-2731375--1||o__Rhodospirillales--1:capture_phylum_counter=p__Proteobacteria--4:capture_species_counter=s__Phaeospirillum sp903853455--1||s__Pseudoduganella umbonata--2||s__VGEV01 sp016869175--1:evalue_avg=7.450832000004699e-44:evalue_max=2.98e-43:evalue_min=1.88e-55:evalue_std=1.4899445402718492e-43:evalue_sum=2.9803328000018798e-43:gapopen_avg=0.25:gapopen_max=1.0:gapopen_min=0.0:gapopen_std=0.5:gapopen_sum=1.0:gtdb_class_counter=:gtdb_domain_counter=:gtdb_family_counter=:gtdb_genus_counter=:gtdb_order_counter=:gtdb_phylum_counter=:gtdb_species_counter=:heptad_counter=MCP-38H--4:lbd_counter=:length_avg=124.25:length_max=158.0:length_min=105.0:length_std=23.89386253134195:length_sum=497.0:mismatch_avg=32.75:mismatch_max=52.0:mismatch_min=20.0:mismatch_std=14.080127840328723:mismatch_sum=131.0:name=N778400:qcovhsp_avg=98.625:qcovhsp_max=99.4:qcovhsp_min=96.9:qcovhsp_std=1.1586630226256438:qcovhsp_sum=394.5:qend_avg=125.75:qend_max=159.0:qend_min=106.0:qend_std=23.90780904502404:qend_sum=503.0:qstart_avg=2.5:qstart_max=4.0:qstart_min=2.0:qstart_std=1.0:qstart_sum=10.0:ref_name_counter=GB_GCA_000518365.1_protein.faa_JADL01000010.1_36@PF00015_full_PFAM.457.636--1||GB_GCA_016195145.1_protein.faa_JACQAF010000257.1_10@PF00015_full_PFAM.371.545--1||GB_GCA_016792585.1_protein.faa_JAEULB010000193.1_26@PF00015_full_PFAM.368.545--1||GB_GCA_017308135.1_protein.faa_JAFKFM010000015.1_49@PF00015_full_PFAM.504.673--1:scovhsp_avg=71.1:scovhsp_max=90.2:scovhsp_min=59.3:scovhsp_std=14.159802258506298:scovhsp_sum=284.4:send_avg=140.0:send_max=158.0:send_min=106.0:send_std=24.289915602982237:send_sum=560.0:sstart_avg=17.0:sstart_max=34.0:sstart_min=2.0:sstart_std=17.397317800933184:sstart_sum=68.0],(9db5820a-fd26-4fc3-b909-1fddd08034e6_4@MCPsignal.96.157:0.129525[&&NHX:Sample=rhiztom1:Type=capture:capture_class=c__Gammaproteobacteria:capture_domain=d__Bacteria:capture_family=f__Chromobacteriaceae:capture_genus=g__Vogesella:capture_order=o__Burkholderiales:capture_phylum=p__Proteobacteria:capture_species=s__Vogesella fluminis:heptad=MCP-38H],(e76e6d28-685c-4f8d-a6d4-9c9c1abf621b_6@MCPsignal.113.206:0.0236508[&&NHX:Sample=rhiztom1:Type=capture:besthit=84.4:bitscore=135.0:capture_class=c__Alphaproteobacteria:capture_domain=d__Bacteria:capture_family=f__SHVZ01:capture_genus=g__SHVZ01:capture_order=o__SHVZ01:capture_phylum=p__Proteobacteria:capture_species=s__SHVZ01 sp016792585:evalue=1.17e-41:gapopen=0.0:heptad=MCP-38H:length=90.0:mismatch=14.0:qcovhsp=96.8:qend=90.0:qstart=1.0:ref_name=GB_GCA_016792585.1_protein.faa_JAEULB010000193.1_26@PF00015_full_PFAM.368.545:scovhsp=50.8:send=92.0:sstart=3.0],0c487184-0903-47fe-a1d6-e0778769e7b6_2@MCPsignal.238.345:0.0192426[&&NHX:Sample=rhiztom3:Type=capture:besthit=80.4:bitscore=147.0:capture_class=c__Gammaproteobacteria:capture_domain=d__Bacteria:capture_family=f__Pseudomonadaceae:capture_genus=g__Pseudomonas_E:capture_order=o__Pseudomonadales:capture_phylum=p__Proteobacteria:capture_species=s__Pseudomonas_E entomophila_A:evalue=5.75e-46:gapopen=0.0:heptad=MCP-38H:length=107.0:mismatch=21.0:qcovhsp=100.0:qend=107.0:qstart=1.0:ref_name=GB_GCA_016792585.1_protein.faa_JAEULB010000193.1_26@PF00015_full_PFAM.368.545:scovhsp=60.5:send=109.0:sstart=3.0])0.747:0.0266918[&&NHX:Sample_counter=rhiztom1--1||rhiztom3--1:Type_counter=capture--2:besthit_avg=82.4:besthit_max=84.4:besthit_min=80.4:besthit_std=2.8284271247461903:besthit_sum=164.8:bitscore_avg=141.0:bitscore_max=147.0:bitscore_min=135.0:bitscore_std=8.48528137423857:bitscore_sum=282.0:capture_class_counter=c__Alphaproteobacteria--1||c__Gammaproteobacteria--1:capture_domain_counter=d__Bacteria--2:capture_family_counter=f__Pseudomonadaceae--1||f__SHVZ01--1:capture_genus_counter=g__Pseudomonas_E--1||g__SHVZ01--1:capture_order_counter=o__Pseudomonadales--1||o__SHVZ01--1:capture_phylum_counter=p__Proteobacteria--2:capture_species_counter=s__Pseudomonas_E entomophila_A--1||s__SHVZ01 sp016792585--1:evalue_avg=5.850287499999999e-42:evalue_max=1.17e-41:evalue_min=5.75e-46:evalue_std=8.272742753483423e-42:evalue_sum=1.1700574999999998e-41:gapopen_avg=0.0:gapopen_max=0.0:gapopen_min=0.0:gapopen_std=0.0:gapopen_sum=0.0:gtdb_class_counter=:gtdb_domain_counter=:gtdb_family_counter=:gtdb_genus_counter=:gtdb_order_counter=:gtdb_phylum_counter=:gtdb_species_counter=:heptad_counter=MCP-38H--2:lbd_counter=:length_avg=98.5:length_max=107.0:length_min=90.0:length_std=12.020815280171307:length_sum=197.0:mismatch_avg=17.5:mismatch_max=21.0:mismatch_min=14.0:mismatch_std=4.949747468305833:mismatch_sum=35.0:name=N778404:qcovhsp_avg=98.4:qcovhsp_max=100.0:qcovhsp_min=96.8:qcovhsp_std=2.2627416997969543:qcovhsp_sum=196.8:qend_avg=98.5:qend_max=107.0:qend_min=90.0:qend_std=12.020815280171307:qend_sum=197.0:qstart_avg=1.0:qstart_max=1.0:qstart_min=1.0:qstart_std=0.0:qstart_sum=2.0:ref_name_counter=GB_GCA_016792585.1_protein.faa_JAEULB010000193.1_26@PF00015_full_PFAM.368.545--2:scovhsp_avg=55.65:scovhsp_max=60.5:scovhsp_min=50.8:scovhsp_std=6.858935777509513:scovhsp_sum=111.3:send_avg=100.5:send_max=109.0:send_min=92.0:send_std=12.020815280171307:send_sum=201.0:sstart_avg=3.0:sstart_max=3.0:sstart_min=3.0:sstart_std=0.0:sstart_sum=6.0])0.505:0.00520375[&&NHX:Sample_counter=rhiztom1--2||rhiztom3--1:Type_counter=capture--3:besthit_avg=82.4:besthit_max=84.4:besthit_min=80.4:besthit_std=2.8284271247461903:besthit_sum=164.8:bitscore_avg=141.0:bitscore_max=147.0:bitscore_min=135.0:bitscore_std=8.48528137423857:bitscore_sum=282.0:capture_class_counter=c__Alphaproteobacteria--1||c__Gammaproteobacteria--2:capture_domain_counter=d__Bacteria--3:capture_family_counter=f__Chromobacteriaceae--1||f__Pseudomonadaceae--1||f__SHVZ01--1:capture_genus_counter=g__Pseudomonas_E--1||g__SHVZ01--1||g__Vogesella--1:capture_order_counter=o__Burkholderiales--1||o__Pseudomonadales--1||o__SHVZ01--1:capture_phylum_counter=p__Proteobacteria--3:capture_species_counter=s__Pseudomonas_E entomophila_A--1||s__SHVZ01 sp016792585--1||s__Vogesella fluminis--1:evalue_avg=5.850287499999999e-42:evalue_max=1.17e-41:evalue_min=5.75e-46:evalue_std=8.272742753483423e-42:evalue_sum=1.1700574999999998e-41:gapopen_avg=0.0:gapopen_max=0.0:gapopen_min=0.0:gapopen_std=0.0:gapopen_sum=0.0:gtdb_class_counter=:gtdb_domain_counter=:gtdb_family_counter=:gtdb_genus_counter=:gtdb_order_counter=:gtdb_phylum_counter=:gtdb_species_counter=:heptad_counter=MCP-38H--3:lbd_counter=:length_avg=98.5:length_max=107.0:length_min=90.0:length_std=12.020815280171307:length_sum=197.0:mismatch_avg=17.5:mismatch_max=21.0:mismatch_min=14.0:mismatch_std=4.949747468305833:mismatch_sum=35.0:name=N778405:qcovhsp_avg=98.4:qcovhsp_max=100.0:qcovhsp_min=96.8:qcovhsp_std=2.2627416997969543:qcovhsp_sum=196.8:qend_avg=98.5:qend_max=107.0:qend_min=90.0:qend_std=12.020815280171307:qend_sum=197.0:qstart_avg=1.0:qstart_max=1.0:qstart_min=1.0:qstart_std=0.0:qstart_sum=2.0:ref_name_counter=GB_GCA_016792585.1_protein.faa_JAEULB010000193.1_26@PF00015_full_PFAM.368.545--2:scovhsp_avg=55.65:scovhsp_max=60.5:scovhsp_min=50.8:scovhsp_std=6.858935777509513:scovhsp_sum=111.3:send_avg=100.5:send_max=109.0:send_min=92.0:send_std=12.020815280171307:send_sum=201.0:sstart_avg=3.0:sstart_max=3.0:sstart_min=3.0:sstart_std=0.0:sstart_sum=6.0])0.4:0.0193558[&&NHX:Sample_counter=rhiztom1--2||rhiztom2--4||rhiztom3--1:Type_counter=capture--7:besthit_avg=76.98333333333333:besthit_max=84.4:besthit_min=66.5:besthit_std=6.62734235321118:besthit_sum=461.90000000000003:bitscore_avg=150.0:bitscore_max=173.0:bitscore_min=135.0:bitscore_std=13.2664991614216:bitscore_sum=900.0:capture_class_counter=c__Alphaproteobacteria--3||c__Gammaproteobacteria--4:capture_domain_counter=d__Bacteria--7:capture_family_counter=f__Burkholderiaceae--2||f__Chromobacteriaceae--1||f__GCA-2731375--1||f__Magnetospirillaceae--1||f__Pseudomonadaceae--1||f__SHVZ01--1:capture_genus_counter=g__Phaeospirillum--1||g__Pseudoduganella--2||g__Pseudomonas_E--1||g__SHVZ01--1||g__VGEV01--1||g__Vogesella--1:capture_order_counter=o__Burkholderiales--3||o__GCA-2731375--1||o__Pseudomonadales--1||o__Rhodospirillales--1||o__SHVZ01--1:capture_phylum_counter=p__Proteobacteria--7:capture_species_counter=s__Phaeospirillum sp903853455--1||s__Pseudoduganella umbonata--2||s__Pseudomonas_E entomophila_A--1||s__SHVZ01 sp016792585--1||s__VGEV01 sp016869175--1||s__Vogesella fluminis--1:evalue_avg=1.999768046666698e-42:evalue_max=1.17e-41:evalue_min=1.88e-55:evalue_std=4.753616957408319e-42:evalue_sum=1.1998608280000188e-41:gapopen_avg=0.16666666666666666:gapopen_max=1.0:gapopen_min=0.0:gapopen_std=0.408248290463863:gapopen_sum=1.0:gtdb_class_counter=:gtdb_domain_counter=:gtdb_family_counter=:gtdb_genus_counter=:gtdb_order_counter=:gtdb_phylum_counter=:gtdb_species_counter=:heptad_counter=MCP-38H--7:lbd_counter=:length_avg=115.66666666666667:length_max=158.0:length_min=90.0:length_std=23.415094846416203:length_sum=694.0:mismatch_avg=27.666666666666668:mismatch_max=52.0:mismatch_min=14.0:mismatch_std=13.633292583476182:mismatch_sum=166.0:name=N778406:qcovhsp_avg=98.55:qcovhsp_max=100.0:qcovhsp_min=96.8:qcovhsp_std=1.3575713609236155:qcovhsp_sum=591.3:qend_avg=116.66666666666667:qend_max=159.0:qend_min=90.0:qend_std=23.87188024992306:qend_sum=700.0:qstart_avg=2.0:qstart_max=4.0:qstart_min=1.0:qstart_std=1.0954451150103321:qstart_sum=12.0:ref_name_counter=GB_GCA_000518365.1_protein.faa_JADL01000010.1_36@PF00015_full_PFAM.457.636--1||GB_GCA_016195145.1_protein.faa_JACQAF010000257.1_10@PF00015_full_PFAM.371.545--1||GB_GCA_016792585.1_protein.faa_JAEULB010000193.1_26@PF00015_full_PFAM.368.545--3||GB_GCA_017308135.1_protein.faa_JAFKFM010000015.1_49@PF00015_full_PFAM.504.673--1:scovhsp_avg=65.95:scovhsp_max=90.2:scovhsp_min=50.8:scovhsp_std=13.905502508000207:scovhsp_sum=395.7:send_avg=126.83333333333333:send_max=158.0:send_min=92.0:send_std=28.265998419774007:send_sum=761.0:sstart_avg=12.333333333333334:sstart_max=34.0:sstart_min=2.0:sstart_std=15.292699783447874:sstart_sum=74.0],(((bb456abd-5ff7-525e-9d0e-25ada0d1d4c5_1@MCPsignal.218.296:0.024719[&&NHX:Sample=rhiztom3:Type=capture:capture_class=c__Alphaproteobacteria:capture_domain=d__Bacteria:capture_family=f__SHVZ01:capture_genus=g__SHVZ01:capture_order=o__SHVZ01:capture_phylum=p__Proteobacteria:capture_species=s__SHVZ01 sp016792585:heptad=MCP-38H],e481899d-3896-4855-8742-c663044cc57f_3@MCPsignal.472.586:0.0143738[&&NHX:Sample=rhizpot3:Type=capture:capture_class=c__Alphaproteobacteria:capture_domain=d__Bacteria:capture_family=f__UXAT02:capture_genus=g__SSA4:capture_order=o__Rhodospirillales:capture_phylum=p__Proteobacteria:capture_species=s__SSA4 sp016712375:heptad=MCP-38H])0:5e-09[&&NHX:Sample_counter=rhizpot3--1||rhiztom3--1:Type_counter=capture--2:capture_class_counter=c__Alphaproteobacteria--2:capture_domain_counter=d__Bacteria--2:capture_family_counter=f__SHVZ01--1||f__UXAT02--1:capture_genus_counter=g__SHVZ01--1||g__SSA4--1:capture_order_counter=o__Rhodospirillales--1||o__SHVZ01--1:capture_phylum_counter=p__Proteobacteria--2:capture_species_counter=s__SHVZ01 sp016792585--1||s__SSA4 sp016712375--1:gtdb_class_counter=:gtdb_domain_counter=:gtdb_family_counter=:gtdb_genus_counter=:gtdb_order_counter=:gtdb_phylum_counter=:gtdb_species_counter=:heptad_counter=MCP-38H--2:lbd_counter=:name=N778409:ref_name_counter=],(2f124f90-6f44-4ad5-84f7-c821411c3498_2@MCPsignal.313.395:5e-09[&&NHX:Sample=rhiztom2:Type=capture:capture_class=c__Alphaproteobacteria:capture_domain=d__Bacteria:capture_family=f__SHVZ01:capture_genus=g__SHVZ01:capture_order=o__SHVZ01:capture_phylum=p__Proteobacteria:capture_species=s__SHVZ01 sp016792585:heptad=MCP-38H],(cb7cac5e-8d83-4fcf-a06c-bcbb765d030e_1@MCPsignal.97.258:5e-09[&&NHX:Sample=rhiztom2:Type=capture:capture_class=c__Alphaproteobacteria:capture_domain=d__Bacteria:capture_family=f__SHVZ01:capture_genus=g__SHVZ01:capture_order=o__SHVZ01:capture_phylum=p__Proteobacteria:capture_species=s__SHVZ01 sp016792585:heptad=MCP-38H],2c52552b-796f-467e-9a69-4ebc00f50e95_4@MCPsignal.226.367:0.0108285[&&NHX:Sample=rhiztom3:Type=capture:besthit=77.7:bitscore=183.0:capture_class=c__Alphaproteobacteria:capture_domain=d__Bacteria:capture_family=f__SHVZ01:capture_genus=g__SHVZ01:capture_order=o__SHVZ01:capture_phylum=p__Proteobacteria:capture_species=s__SHVZ01 sp016792585:evalue=1.75e-59:gapopen=0.0:heptad=MCP-38H:length=139.0:mismatch=31.0:qcovhsp=98.6:qend=141.0:qstart=3.0:ref_name=GB_GCA_000518365.1_protein.faa_JADL01000010.1_36@PF00015_full_PFAM.457.636:scovhsp=77.7:send=139.0:sstart=1.0])0:5e-09[&&NHX:Sample_counter=rhiztom2--1||rhiztom3--1:Type_counter=capture--2:besthit_avg=77.7:besthit_max=77.7:besthit_min=77.7:besthit_std=0:besthit_sum=77.7:bitscore_avg=183.0:bitscore_max=183.0:bitscore_min=183.0:bitscore_std=0:bitscore_sum=183.0:capture_class_counter=c__Alphaproteobacteria--2:capture_domain_counter=d__Bacteria--2:capture_family_counter=f__SHVZ01--2:capture_genus_counter=g__SHVZ01--2:capture_order_counter=o__SHVZ01--2:capture_phylum_counter=p__Proteobacteria--2:capture_species_counter=s__SHVZ01 sp016792585--2:evalue_avg=1.75e-59:evalue_max=1.75e-59:evalue_min=1.75e-59:evalue_std=0:evalue_sum=1.75e-59:gapopen_avg=0.0:gapopen_max=0.0:gapopen_min=0.0:gapopen_std=0:gapopen_sum=0.0:gtdb_class_counter=:gtdb_domain_counter=:gtdb_family_counter=:gtdb_genus_counter=:gtdb_order_counter=:gtdb_phylum_counter=:gtdb_species_counter=:heptad_counter=MCP-38H--2:lbd_counter=:length_avg=139.0:length_max=139.0:length_min=139.0:length_std=0:length_sum=139.0:mismatch_avg=31.0:mismatch_max=31.0:mismatch_min=31.0:mismatch_std=0:mismatch_sum=31.0:name=N778413:qcovhsp_avg=98.6:qcovhsp_max=98.6:qcovhsp_min=98.6:qcovhsp_std=0:qcovhsp_sum=98.6:qend_avg=141.0:qend_max=141.0:qend_min=141.0:qend_std=0:qend_sum=141.0:qstart_avg=3.0:qstart_max=3.0:qstart_min=3.0:qstart_std=0:qstart_sum=3.0:ref_name_counter=GB_GCA_000518365.1_protein.faa_JADL01000010.1_36@PF00015_full_PFAM.457.636--1:scovhsp_avg=77.7:scovhsp_max=77.7:scovhsp_min=77.7:scovhsp_std=0:scovhsp_sum=77.7:send_avg=139.0:send_max=139.0:send_min=139.0:send_std=0:send_sum=139.0:sstart_avg=1.0:sstart_max=1.0:sstart_min=1.0:sstart_std=0:sstart_sum=1.0])0:5e-09[&&NHX:Sample_counter=rhiztom2--2||rhiztom3--1:Type_counter=capture--3:besthit_avg=77.7:besthit_max=77.7:besthit_min=77.7:besthit_std=0:besthit_sum=77.7:bitscore_avg=183.0:bitscore_max=183.0:bitscore_min=183.0:bitscore_std=0:bitscore_sum=183.0:capture_class_counter=c__Alphaproteobacteria--3:capture_domain_counter=d__Bacteria--3:capture_family_counter=f__SHVZ01--3:capture_genus_counter=g__SHVZ01--3:capture_order_counter=o__SHVZ01--3:capture_phylum_counter=p__Proteobacteria--3:capture_species_counter=s__SHVZ01 sp016792585--3:evalue_avg=1.75e-59:evalue_max=1.75e-59:evalue_min=1.75e-59:evalue_std=0:evalue_sum=1.75e-59:gapopen_avg=0.0:gapopen_max=0.0:gapopen_min=0.0:gapopen_std=0:gapopen_sum=0.0:gtdb_class_counter=:gtdb_domain_counter=:gtdb_family_counter=:gtdb_genus_counter=:gtdb_order_counter=:gtdb_phylum_counter=:gtdb_species_counter=:heptad_counter=MCP-38H--3:lbd_counter=:length_avg=139.0:length_max=139.0:length_min=139.0:length_std=0:length_sum=139.0:mismatch_avg=31.0:mismatch_max=31.0:mismatch_min=31.0:mismatch_std=0:mismatch_sum=31.0:name=N778414:qcovhsp_avg=98.6:qcovhsp_max=98.6:qcovhsp_min=98.6:qcovhsp_std=0:qcovhsp_sum=98.6:qend_avg=141.0:qend_max=141.0:qend_min=141.0:qend_std=0:qend_sum=141.0:qstart_avg=3.0:qstart_max=3.0:qstart_min=3.0:qstart_std=0:qstart_sum=3.0:ref_name_counter=GB_GCA_000518365.1_protein.faa_JADL01000010.1_36@PF00015_full_PFAM.457.636--1:scovhsp_avg=77.7:scovhsp_max=77.7:scovhsp_min=77.7:scovhsp_std=0:scovhsp_sum=77.7:send_avg=139.0:send_max=139.0:send_min=139.0:send_std=0:send_sum=139.0:sstart_avg=1.0:sstart_max=1.0:sstart_min=1.0:sstart_std=0:sstart_sum=1.0])0.969:0.0851228[&&NHX:Sample_counter=rhizpot3--1||rhiztom2--2||rhiztom3--2:Type_counter=capture--5:besthit_avg=77.7:besthit_max=77.7:besthit_min=77.7:besthit_std=0:besthit_sum=77.7:bitscore_avg=183.0:bitscore_max=183.0:bitscore_min=183.0:bitscore_std=0:bitscore_sum=183.0:capture_class_counter=c__Alphaproteobacteria--5:capture_domain_counter=d__Bacteria--5:capture_family_counter=f__SHVZ01--4||f__UXAT02--1:capture_genus_counter=g__SHVZ01--4||g__SSA4--1:capture_order_counter=o__Rhodospirillales--1||o__SHVZ01--4:capture_phylum_counter=p__Proteobacteria--5:capture_species_counter=s__SHVZ01 sp016792585--4||s__SSA4 sp016712375--1:evalue_avg=1.75e-59:evalue_max=1.75e-59:evalue_min=1.75e-59:evalue_std=0:evalue_sum=1.75e-59:gapopen_avg=0.0:gapopen_max=0.0:gapopen_min=0.0:gapopen_std=0:gapopen_sum=0.0:gtdb_class_counter=:gtdb_domain_counter=:gtdb_family_counter=:gtdb_genus_counter=:gtdb_order_counter=:gtdb_phylum_counter=:gtdb_species_counter=:heptad_counter=MCP-38H--5:lbd_counter=:length_avg=139.0:length_max=139.0:length_min=139.0:length_std=0:length_sum=139.0:mismatch_avg=31.0:mismatch_max=31.0:mismatch_min=31.0:mismatch_std=0:mismatch_sum=31.0:name=N778415:qcovhsp_avg=98.6:qcovhsp_max=98.6:qcovhsp_min=98.6:qcovhsp_std=0:qcovhsp_sum=98.6:qend_avg=141.0:qend_max=141.0:qend_min=141.0:qend_std=0:qend_sum=141.0:qstart_avg=3.0:qstart_max=3.0:qstart_min=3.0:qstart_std=0:qstart_sum=3.0:ref_name_counter=GB_GCA_000518365.1_protein.faa_JADL01000010.1_36@PF00015_full_PFAM.457.636--1:scovhsp_avg=77.7:scovhsp_max=77.7:scovhsp_min=77.7:scovhsp_std=0:scovhsp_sum=77.7:send_avg=139.0:send_max=139.0:send_min=139.0:send_std=0:send_sum=139.0:sstart_avg=1.0:sstart_max=1.0:sstart_min=1.0:sstart_std=0:sstart_sum=1.0],(d4f902e1-0a6a-459f-acc8-50bb2af8e654_3@MCPsignal.33.127:5e-09[&&NHX:Sample=rhiztom2:Type=capture:capture_class=c__Gammaproteobacteria:capture_domain=d__Bacteria:capture_family=f__S144-34:capture_genus=g__S144-34:capture_order=o__S144-34:capture_phylum=p__Proteobacteria:capture_species=s__S144-34 sp015494165:heptad=MCP-38H],(9ac10cc4-bfcc-4ca3-84ee-6e70a43bfe7e_4@MCPsignal.24.141:0.658507[&&NHX:Sample=rhiztom2:Type=capture:besthit=49.6:bitscore=89.0:capture_class=c__Alphaproteobacteria:capture_domain=d__Bacteria:capture_family=f__Magnetospirillaceae:capture_genus=g__JADFZP01:capture_order=o__Rhodospirillales:capture_phylum=p__Proteobacteria:capture_species=s__JADFZP01 sp015232485:evalue=5.38e-23:gapopen=0.0:heptad=MCP-38H:length=117.0:mismatch=59.0:qcovhsp=100.0:qend=117.0:qstart=1.0:ref_name=RS_GCF_018224925.1_protein.faa_NZ_JAGTUF010000002.1_154@PF00015_full_PFAM.321.483:scovhsp=72.2:send=157.0:sstart=41.0],(db9d23c2-bc20-484c-9a91-99610c33aaab_6@MCPsignal.62.104:5e-09[&&NHX:Sample=rhiztom1:Type=capture:capture_class=c__Actinomycetia:capture_domain=d__Bacteria:capture_family=f__Cellulomonadaceae:capture_genus=g__Cellulomonas:capture_order=o__Actinomycetales:capture_phylum=p__Actinobacteriota:capture_species=s__Cellulomonas sp009777345:heptad=MCP-38H],329e83f5-1e5a-490a-b819-e908a73217b7_6@MCPsignal.45.100:1e-08[&&NHX:Sample=rhiztom1:Type=capture:capture_class=c__Actinomycetia:capture_domain=d__Bacteria:capture_family=f__Cellulomonadaceae:capture_genus=g__Cellulomonas:capture_order=o__Actinomycetales:capture_phylum=p__Actinobacteriota:capture_species=s__Cellulomonas sp009777345:heptad=MCP-38H])0:1.3e-08[&&NHX:Sample_counter=rhiztom1--2:Type_counter=capture--2:capture_class_counter=c__Actinomycetia--2:capture_domain_counter=d__Bacteria--2:capture_family_counter=f__Cellulomonadaceae--2:capture_genus_counter=g__Cellulomonas--2:capture_order_counter=o__Actinomycetales--2:capture_phylum_counter=p__Actinobacteriota--2:capture_species_counter=s__Cellulomonas sp009777345--2:gtdb_class_counter=:gtdb_domain_counter=:gtdb_family_counter=:gtdb_genus_counter=:gtdb_order_counter=:gtdb_phylum_counter=:gtdb_species_counter=:heptad_counter=MCP-38H--2:lbd_counter=:name=N778420:ref_name_counter=])0.388:0.0146907[&&NHX:Sample_counter=rhiztom1--2||rhiztom2--1:Type_counter=capture--3:besthit_avg=49.6:besthit_max=49.6:besthit_min=49.6:besthit_std=0:besthit_sum=49.6:bitscore_avg=89.0:bitscore_max=89.0:bitscore_min=89.0:bitscore_std=0:bitscore_sum=89.0:capture_class_counter=c__Actinomycetia--2||c__Alphaproteobacteria--1:capture_domain_counter=d__Bacteria--3:capture_family_counter=f__Cellulomonadaceae--2||f__Magnetospirillaceae--1:capture_genus_counter=g__Cellulomonas--2||g__JADFZP01--1:capture_order_counter=o__Actinomycetales--2||o__Rhodospirillales--1:capture_phylum_counter=p__Actinobacteriota--2||p__Proteobacteria--1:capture_species_counter=s__Cellulomonas sp009777345--2||s__JADFZP01 sp015232485--1:evalue_avg=5.38e-23:evalue_max=5.38e-23:evalue_min=5.38e-23:evalue_std=0:evalue_sum=5.38e-23:gapopen_avg=0.0:gapopen_max=0.0:gapopen_min=0.0:gapopen_std=0:gapopen_sum=0.0:gtdb_class_counter=:gtdb_domain_counter=:gtdb_family_counter=:gtdb_genus_counter=:gtdb_order_counter=:gtdb_phylum_counter=:gtdb_species_counter=:heptad_counter=MCP-38H--3:lbd_counter=:length_avg=117.0:length_max=117.0:length_min=117.0:length_std=0:length_sum=117.0:mismatch_avg=59.0:mismatch_max=59.0:mismatch_min=59.0:mismatch_std=0:mismatch_sum=59.0:name=N778421:qcovhsp_avg=100.0:qcovhsp_max=100.0:qcovhsp_min=100.0:qcovhsp_std=0:qcovhsp_sum=100.0:qend_avg=117.0:qend_max=117.0:qend_min=117.0:qend_std=0:qend_sum=117.0:qstart_avg=1.0:qstart_max=1.0:qstart_min=1.0:qstart_std=0:qstart_sum=1.0:ref_name_counter=RS_GCF_018224925.1_protein.faa_NZ_JAGTUF010000002.1_154@PF00015_full_PFAM.321.483--1:scovhsp_avg=72.2:scovhsp_max=72.2:scovhsp_min=72.2:scovhsp_std=0:scovhsp_sum=72.2:send_avg=157.0:send_max=157.0:send_min=157.0:send_std=0:send_sum=157.0:sstart_avg=41.0:sstart_max=41.0:sstart_min=41.0:sstart_std=0:sstart_sum=41.0])0.863:0.0297408[&&NHX:Sample_counter=rhiztom1--2||rhiztom2--2:Type_counter=capture--4:besthit_avg=49.6:besthit_max=49.6:besthit_min=49.6:besthit_std=0:besthit_sum=49.6:bitscore_avg=89.0:bitscore_max=89.0:bitscore_min=89.0:bitscore_std=0:bitscore_sum=89.0:capture_class_counter=c__Actinomycetia--2||c__Alphaproteobacteria--1||c__Gammaproteobacteria--1:capture_domain_counter=d__Bacteria--4:capture_family_counter=f__Cellulomonadaceae--2||f__Magnetospirillaceae--1||f__S144-34--1:capture_genus_counter=g__Cellulomonas--2||g__JADFZP01--1||g__S144-34--1:capture_order_counter=o__Actinomycetales--2||o__Rhodospirillales--1||o__S144-34--1:capture_phylum_counter=p__Actinobacteriota--2||p__Proteobacteria--2:capture_species_counter=s__Cellulomonas sp009777345--2||s__JADFZP01 sp015232485--1||s__S144-34 sp015494165--1:evalue_avg=5.38e-23:evalue_max=5.38e-23:evalue_min=5.38e-23:evalue_std=0:evalue_sum=5.38e-23:gapopen_avg=0.0:gapopen_max=0.0:gapopen_min=0.0:gapopen_std=0:gapopen_sum=0.0:gtdb_class_counter=:gtdb_domain_counter=:gtdb_family_counter=:gtdb_genus_counter=:gtdb_order_counter=:gtdb_phylum_counter=:gtdb_species_counter=:heptad_counter=MCP-38H--4:lbd_counter=:length_avg=117.0:length_max=117.0:length_min=117.0:length_std=0:length_sum=117.0:mismatch_avg=59.0:mismatch_max=59.0:mismatch_min=59.0:mismatch_std=0:mismatch_sum=59.0:name=N778422:qcovhsp_avg=100.0:qcovhsp_max=100.0:qcovhsp_min=100.0:qcovhsp_std=0:qcovhsp_sum=100.0:qend_avg=117.0:qend_max=117.0:qend_min=117.0:qend_std=0:qend_sum=117.0:qstart_avg=1.0:qstart_max=1.0:qstart_min=1.0:qstart_std=0:qstart_sum=1.0:ref_name_counter=RS_GCF_018224925.1_protein.faa_NZ_JAGTUF010000002.1_154@PF00015_full_PFAM.321.483--1:scovhsp_avg=72.2:scovhsp_max=72.2:scovhsp_min=72.2:scovhsp_std=0:scovhsp_sum=72.2:send_avg=157.0:send_max=157.0:send_min=157.0:send_std=0:send_sum=157.0:sstart_avg=41.0:sstart_max=41.0:sstart_min=41.0:sstart_std=0:sstart_sum=41.0])0.571:0.0417331[&&NHX:Sample_counter=rhizpot3--1||rhiztom1--2||rhiztom2--4||rhiztom3--2:Type_counter=capture--9:besthit_avg=63.650000000000006:besthit_max=77.7:besthit_min=49.6:besthit_std=19.869700551341985:besthit_sum=127.30000000000001:bitscore_avg=136.0:bitscore_max=183.0:bitscore_min=89.0:bitscore_std=66.46803743153546:bitscore_sum=272.0:capture_class_counter=c__Actinomycetia--2||c__Alphaproteobacteria--6||c__Gammaproteobacteria--1:capture_domain_counter=d__Bacteria--9:capture_family_counter=f__Cellulomonadaceae--2||f__Magnetospirillaceae--1||f__S144-34--1||f__SHVZ01--4||f__UXAT02--1:capture_genus_counter=g__Cellulomonas--2||g__JADFZP01--1||g__S144-34--1||g__SHVZ01--4||g__SSA4--1:capture_order_counter=o__Actinomycetales--2||o__Rhodospirillales--2||o__S144-34--1||o__SHVZ01--4:capture_phylum_counter=p__Actinobacteriota--2||p__Proteobacteria--7:capture_species_counter=s__Cellulomonas sp009777345--2||s__JADFZP01 sp015232485--1||s__S144-34 sp015494165--1||s__SHVZ01 sp016792585--4||s__SSA4 sp016712375--1:evalue_avg=2.69e-23:evalue_max=5.38e-23:evalue_min=1.75e-59:evalue_std=3.8042344827836255e-23:evalue_sum=5.38e-23:gapopen_avg=0.0:gapopen_max=0.0:gapopen_min=0.0:gapopen_std=0.0:gapopen_sum=0.0:gtdb_class_counter=:gtdb_domain_counter=:gtdb_family_counter=:gtdb_genus_counter=:gtdb_order_counter=:gtdb_phylum_counter=:gtdb_species_counter=:heptad_counter=MCP-38H--9:lbd_counter=:length_avg=128.0:length_max=139.0:length_min=117.0:length_std=15.556349186104045:length_sum=256.0:mismatch_avg=45.0:mismatch_max=59.0:mismatch_min=31.0:mismatch_std=19.79898987322333:mismatch_sum=90.0:name=N778423:qcovhsp_avg=99.3:qcovhsp_max=100.0:qcovhsp_min=98.6:qcovhsp_std=0.9899494936611706:qcovhsp_sum=198.6:qend_avg=129.0:qend_max=141.0:qend_min=117.0:qend_std=16.97056274847714:qend_sum=258.0:qstart_avg=2.0:qstart_max=3.0:qstart_min=1.0:qstart_std=1.4142135623730951:qstart_sum=4.0:ref_name_counter=GB_GCA_000518365.1_protein.faa_JADL01000010.1_36@PF00015_full_PFAM.457.636--1||RS_GCF_018224925.1_protein.faa_NZ_JAGTUF010000002.1_154@PF00015_full_PFAM.321.483--1:scovhsp_avg=74.95:scovhsp_max=77.7:scovhsp_min=72.2:scovhsp_std=3.8890872965260113:scovhsp_sum=149.9:send_avg=148.0:send_max=157.0:send_min=139.0:send_std=12.727922061357855:send_sum=296.0:sstart_avg=21.0:sstart_max=41.0:sstart_min=1.0:sstart_std=28.284271247461902:sstart_sum=42.0])0.782:0.0118704[&&NHX:Sample_counter=rhizpot3--1||rhiztom1--4||rhiztom2--8||rhiztom3--3:Type_counter=capture--16:besthit_avg=73.65:besthit_max=84.4:besthit_min=49.6:besthit_std=11.21911633902472:besthit_sum=589.2:bitscore_avg=146.5:bitscore_max=183.0:bitscore_min=89.0:bitscore_std=28.264060976037094:bitscore_sum=1172.0:capture_class_counter=c__Actinomycetia--2||c__Alphaproteobacteria--9||c__Gammaproteobacteria--5:capture_domain_counter=d__Bacteria--16:capture_family_counter=f__Burkholderiaceae--2||f__Cellulomonadaceae--2||f__Chromobacteriaceae--1||f__GCA-2731375--1||f__Magnetospirillaceae--2||f__Pseudomonadaceae--1||f__S144-34--1||f__SHVZ01--5||f__UXAT02--1:capture_genus_counter=g__Cellulomonas--2||g__JADFZP01--1||g__Phaeospirillum--1||g__Pseudoduganella--2||g__Pseudomonas_E--1||g__S144-34--1||g__SHVZ01--5||g__SSA4--1||g__VGEV01--1||g__Vogesella--1:capture_order_counter=o__Actinomycetales--2||o__Burkholderiales--3||o__GCA-2731375--1||o__Pseudomonadales--1||o__Rhodospirillales--3||o__S144-34--1||o__SHVZ01--5:capture_phylum_counter=p__Actinobacteriota--2||p__Proteobacteria--14:capture_species_counter=s__Cellulomonas sp009777345--2||s__JADFZP01 sp015232485--1||s__Phaeospirillum sp903853455--1||s__Pseudoduganella umbonata--2||s__Pseudomonas_E entomophila_A--1||s__S144-34 sp015494165--1||s__SHVZ01 sp016792585--5||s__SSA4 sp016712375--1||s__VGEV01 sp016869175--1||s__Vogesella fluminis--1:evalue_avg=6.725e-24:evalue_max=5.38e-23:evalue_min=1.75e-59:evalue_std=1.9021172413918127e-23:evalue_sum=5.38e-23:gapopen_avg=0.125:gapopen_max=1.0:gapopen_min=0.0:gapopen_std=0.3535533905932738:gapopen_sum=1.0:gtdb_class_counter=:gtdb_domain_counter=:gtdb_family_counter=:gtdb_genus_counter=:gtdb_order_counter=:gtdb_phylum_counter=:gtdb_species_counter=:heptad_counter=MCP-38H--16:lbd_counter=:length_avg=118.75:length_max=158.0:length_min=90.0:length_std=21.419283701508654:length_sum=950.0:mismatch_avg=32.0:mismatch_max=59.0:mismatch_min=14.0:mismatch_std=15.910463762658118:mismatch_sum=256.0:name=N778424:qcovhsp_avg=98.7375:qcovhsp_max=100.0:qcovhsp_min=96.8:qcovhsp_std=1.2557723861091565:qcovhsp_sum=789.9:qend_avg=119.75:qend_max=159.0:qend_min=90.0:qend_std=21.926826361462215:qend_sum=958.0:qstart_avg=2.0:qstart_max=4.0:qstart_min=1.0:qstart_std=1.0690449676496976:qstart_sum=16.0:ref_name_counter=GB_GCA_000518365.1_protein.faa_JADL01000010.1_36@PF00015_full_PFAM.457.636--2||GB_GCA_016195145.1_protein.faa_JACQAF010000257.1_10@PF00015_full_PFAM.371.545--1||GB_GCA_016792585.1_protein.faa_JAEULB010000193.1_26@PF00015_full_PFAM.368.545--3||GB_GCA_017308135.1_protein.faa_JAFKFM010000015.1_49@PF00015_full_PFAM.504.673--1||RS_GCF_018224925.1_protein.faa_NZ_JAGTUF010000002.1_154@PF00015_full_PFAM.321.483--1:scovhsp_avg=68.19999999999999:scovhsp_max=90.2:scovhsp_min=50.8:scovhsp_std=12.55524932903707:scovhsp_sum=545.5999999999999:send_avg=132.125:send_max=158.0:send_min=92.0:send_std=26.264791750826536:send_sum=1057.0:sstart_avg=14.5:sstart_max=41.0:sstart_min=1.0:sstart_std=17.246117575517438:sstart_sum=116.0],((b26bcbaa-0939-4963-85ce-e9f31e300557_5@MCPsignal.267.355:0.0472475[&&NHX:Sample=rhiztom2:Type=capture:capture_class=c__Desulfuromonadia:capture_domain=d__Bacteria:capture_family=f__BM103:capture_genus=g__M0040:capture_order=o__Desulfuromonadales:capture_phylum=p__Desulfobacterota:capture_species=s__M0040 sp006226895:heptad=MCP-38H],((((8cd23b89-b3b3-4fb9-a77f-9f3efd909f16_5@MCPsignal.61.131:5e-09[&&NHX:Sample=rhiztom2:Type=capture:capture_class=c__Alphaproteobacteria:capture_domain=d__Bacteria:capture_family=f__Emcibacteraceae:capture_genus=g__Emcibacter:capture_order=o__Sphingomonadales:capture_phylum=p__Proteobacteria:capture_species=s__Emcibacter nanhaiensis:heptad=MCP-38H],70844b7f-fc3d-4cef-ae34-aa371ec89a99_4@MCPsignal.63.148:5e-09[&&NHX:Sample=rhiztom2:Type=capture:capture_class=c__Alphaproteobacteria:capture_domain=d__Bacteria:capture_family=f__Magnetospirillaceae:capture_genus=g__Phaeospirillum:capture_order=o__Rhodospirillales:capture_phylum=p__Proteobacteria:capture_species=s__Phaeospirillum sp903853455:heptad=MCP-38H])0.499:5e-09[&&NHX:Sample_counter=rhiztom2--2:Type_counter=capture--2:capture_class_counter=c__Alphaproteobacteria--2:capture_domain_counter=d__Bacteria--2:capture_family_counter=f__Emcibacteraceae--1||f__Magnetospirillaceae--1:capture_genus_counter=g__Emcibacter--1||g__Phaeospirillum--1:capture_order_counter=o__Rhodospirillales--1||o__Sphingomonadales--1:capture_phylum_counter=p__Proteobacteria--2:capture_species_counter=s__Emcibacter nanhaiensis--1||s__Phaeospirillum sp903853455--1:gtdb_class_counter=:gtdb_domain_counter=:gtdb_family_counter=:gtdb_genus_counter=:gtdb_order_counter=:gtdb_phylum_counter=:gtdb_species_counter=:heptad_counter=MCP-38H--2:lbd_counter=:name=N778428:ref_name_counter=],696df0ca-9d49-4355-9595-8233705c0f7d_6@MCPsignal.55.113:0.0250203[&&NHX:Sample=rhiztom2:Type=capture:capture_class=c__Alphaproteobacteria:capture_domain=d__Bacteria:capture_family=f__Magnetospirillaceae:capture_genus=g__Oleiliquidispirillum:capture_order=o__Rhodospirillales:capture_phylum=p__Proteobacteria:capture_species=s__Oleiliquidispirillum nitrogeniifigens:heptad=MCP-38H])0:5e-09[&&NHX:Sample_counter=rhiztom2--3:Type_counter=capture--3:capture_class_counter=c__Alphaproteobacteria--3:capture_domain_counter=d__Bacteria--3:capture_family_counter=f__Emcibacteraceae--1||f__Magnetospirillaceae--2:capture_genus_counter=g__Emcibacter--1||g__Oleiliquidispirillum--1||g__Phaeospirillum--1:capture_order_counter=o__Rhodospirillales--2||o__Sphingomonadales--1:capture_phylum_counter=p__Proteobacteria--3:capture_species_counter=s__Emcibacter nanhaiensis--1||s__Oleiliquidispirillum nitrogeniifigens--1||s__Phaeospirillum sp903853455--1:gtdb_class_counter=:gtdb_domain_counter=:gtdb_family_counter=:gtdb_genus_counter=:gtdb_order_counter=:gtdb_phylum_counter=:gtdb_species_counter=:heptad_counter=MCP-38H--3:lbd_counter=:name=N778430:ref_name_counter=],(((59a1d352-ca8f-4d75-83b3-cf822ebc2715_5@MCPsignal.98.202:5e-09[&&NHX:Sample=rhiztom3:Type=capture:besthit=82.2:bitscore=146.0:capture_class=c__Alphaproteobacteria:capture_domain=d__Bacteria:capture_family=f__Magnetospirillaceae:capture_genus=g__Phaeospirillum:capture_order=o__Rhodospirillales:capture_phylum=p__Proteobacteria:capture_species=s__Phaeospirillum sp903853455:evalue=1.03e-45:gapopen=0.0:heptad=MCP-38H:length=101.0:mismatch=18.0:qcovhsp=97.1:qend=104.0:qstart=4.0:ref_name=GB_GCA_016792585.1_protein.faa_JAEULB010000193.1_26@PF00015_full_PFAM.368.545:scovhsp=57.1:send=102.0:sstart=2.0],(b7b7910d-6649-5e53-b922-c9c37aa0334d_4@MCPsignal.64.153:5e-09[&&NHX:Sample=rhiztom2:Type=capture:capture_class=c__Alphaproteobacteria:capture_domain=d__Bacteria:capture_family=f__Magnetospirillaceae:capture_genus=g__Phaeospirillum:capture_order=o__Rhodospirillales:capture_phylum=p__Proteobacteria:capture_species=s__Phaeospirillum sp903853455:heptad=MCP-38H],(ccc5405b-e94f-5ca4-876e-1a6be0fca09c_1@MCPsignal.59.216:0.00485468[&&NHX:Sample=rhiztom2:Type=capture:capture_class=c__Alphaproteobacteria:capture_domain=d__Bacteria:capture_family=f__Magnetospirillaceae:capture_genus=g__Phaeospirillum:capture_order=o__Rhodospirillales:capture_phylum=p__Proteobacteria:capture_species=s__Phaeospirillum sp903853455:heptad=MCP-38H],831fd262-431a-456a-91f4-6dc8dd51cf62_4@MCPsignal.64.222:0.00484563[&&NHX:Sample=rhiztom2:Type=capture:capture_class=c__Alphaproteobacteria:capture_domain=d__Bacteria:capture_family=f__Magnetospirillaceae:capture_genus=g__Phaeospirillum:capture_order=o__Rhodospirillales:capture_phylum=p__Proteobacteria:capture_species=s__Phaeospirillum sp903853455:heptad=MCP-38H])0.285:0.00582292[&&NHX:Sample_counter=rhiztom2--2:Type_counter=capture--2:capture_class_counter=c__Alphaproteobacteria--2:capture_domain_counter=d__Bacteria--2:capture_family_counter=f__Magnetospirillaceae--2:capture_genus_counter=g__Phaeospirillum--2:capture_order_counter=o__Rhodospirillales--2:capture_phylum_counter=p__Proteobacteria--2:capture_species_counter=s__Phaeospirillum sp903853455--2:gtdb_class_counter=:gtdb_domain_counter=:gtdb_family_counter=:gtdb_genus_counter=:gtdb_order_counter=:gtdb_phylum_counter=:gtdb_species_counter=:heptad_counter=MCP-38H--2:lbd_counter=:name=N778435:ref_name_counter=])0:1.8e-08[&&NHX:Sample_counter=rhiztom2--3:Type_counter=capture--3:capture_class_counter=c__Alphaproteobacteria--3:capture_domain_counter=d__Bacteria--3:capture_family_counter=f__Magnetospirillaceae--3:capture_genus_counter=g__Phaeospirillum--3:capture_order_counter=o__Rhodospirillales--3:capture_phylum_counter=p__Proteobacteria--3:capture_species_counter=s__Phaeospirillum sp903853455--3:gtdb_class_counter=:gtdb_domain_counter=:gtdb_family_counter=:gtdb_genus_counter=:gtdb_order_counter=:gtdb_phylum_counter=:gtdb_species_counter=:heptad_counter=MCP-38H--3:lbd_counter=:name=N778436:ref_name_counter=])0.329:1.8e-08[&&NHX:Sample_counter=rhiztom2--3||rhiztom3--1:Type_counter=capture--4:besthit_avg=82.2:besthit_max=82.2:besthit_min=82.2:besthit_std=0:besthit_sum=82.2:bitscore_avg=146.0:bitscore_max=146.0:bitscore_min=146.0:bitscore_std=0:bitscore_sum=146.0:capture_class_counter=c__Alphaproteobacteria--4:capture_domain_counter=d__Bacteria--4:capture_family_counter=f__Magnetospirillaceae--4:capture_genus_counter=g__Phaeospirillum--4:capture_order_counter=o__Rhodospirillales--4:capture_phylum_counter=p__Proteobacteria--4:capture_species_counter=s__Phaeospirillum sp903853455--4:evalue_avg=1.03e-45:evalue_max=1.03e-45:evalue_min=1.03e-45:evalue_std=0:evalue_sum=1.03e-45:gapopen_avg=0.0:gapopen_max=0.0:gapopen_min=0.0:gapopen_std=0:gapopen_sum=0.0:gtdb_class_counter=:gtdb_domain_counter=:gtdb_family_counter=:gtdb_genus_counter=:gtdb_order_counter=:gtdb_phylum_counter=:gtdb_species_counter=:heptad_counter=MCP-38H--4:lbd_counter=:length_avg=101.0:length_max=101.0:length_min=101.0:length_std=0:length_sum=101.0:mismatch_avg=18.0:mismatch_max=18.0:mismatch_min=18.0:mismatch_std=0:mismatch_sum=18.0:name=N778437:qcovhsp_avg=97.1:qcovhsp_max=97.1:qcovhsp_min=97.1:qcovhsp_std=0:qcovhsp_sum=97.1:qend_avg=104.0:qend_max=104.0:qend_min=104.0:qend_std=0:qend_sum=104.0:qstart_avg=4.0:qstart_max=4.0:qstart_min=4.0:qstart_std=0:qstart_sum=4.0:ref_name_counter=GB_GCA_016792585.1_protein.faa_JAEULB010000193.1_26@PF00015_full_PFAM.368.545--1:scovhsp_avg=57.1:scovhsp_max=57.1:scovhsp_min=57.1:scovhsp_std=0:scovhsp_sum=57.1:send_avg=102.0:send_max=102.0:send_min=102.0:send_std=0:send_sum=102.0:sstart_avg=2.0:sstart_max=2.0:sstart_min=2.0:sstart_std=0:sstart_sum=2.0],a1603d10-f66e-4a0b-a000-caed8ab7b93e_2@MCPsignal.62.168:5e-09[&&NHX:Sample=rhiztom1:Type=capture:besthit=82.2:bitscore=145.0:capture_class=c__Alphaproteobacteria:capture_domain=d__Bacteria:capture_family=f__Magnetospirillaceae:capture_genus=g__Phaeospirillum:capture_order=o__Rhodospirillales:capture_phylum=p__Proteobacteria:capture_species=s__Phaeospirillum sp903853455:evalue=2.24e-45:gapopen=0.0:heptad=MCP-38H:length=101.0:mismatch=18.0:qcovhsp=95.3:qend=104.0:qstart=4.0:ref_name=GB_GCA_016792585.1_protein.faa_JAEULB010000193.1_26@PF00015_full_PFAM.368.545:scovhsp=57.1:send=102.0:sstart=2.0])0.183:1.8e-08[&&NHX:Sample_counter=rhiztom1--1||rhiztom2--3||rhiztom3--1:Type_counter=capture--5:besthit_avg=82.2:besthit_max=82.2:besthit_min=82.2:besthit_std=0.0:besthit_sum=164.4:bitscore_avg=145.5:bitscore_max=146.0:bitscore_min=145.0:bitscore_std=0.7071067811865476:bitscore_sum=291.0:capture_class_counter=c__Alphaproteobacteria--5:capture_domain_counter=d__Bacteria--5:capture_family_counter=f__Magnetospirillaceae--5:capture_genus_counter=g__Phaeospirillum--5:capture_order_counter=o__Rhodospirillales--5:capture_phylum_counter=p__Proteobacteria--5:capture_species_counter=s__Phaeospirillum sp903853455--5:evalue_avg=1.635e-45:evalue_max=2.24e-45:evalue_min=1.03e-45:evalue_std=8.555992052357224e-46:evalue_sum=3.27e-45:gapopen_avg=0.0:gapopen_max=0.0:gapopen_min=0.0:gapopen_std=0.0:gapopen_sum=0.0:gtdb_class_counter=:gtdb_domain_counter=:gtdb_family_counter=:gtdb_genus_counter=:gtdb_order_counter=:gtdb_phylum_counter=:gtdb_species_counter=:heptad_counter=MCP-38H--5:lbd_counter=:length_avg=101.0:length_max=101.0:length_min=101.0:length_std=0.0:length_sum=202.0:mismatch_avg=18.0:mismatch_max=18.0:mismatch_min=18.0:mismatch_std=0.0:mismatch_sum=36.0:name=N778439:qcovhsp_avg=96.19999999999999:qcovhsp_max=97.1:qcovhsp_min=95.3:qcovhsp_std=1.2727922061357835:qcovhsp_sum=192.39999999999998:qend_avg=104.0:qend_max=104.0:qend_min=104.0:qend_std=0.0:qend_sum=208.0:qstart_avg=4.0:qstart_max=4.0:qstart_min=4.0:qstart_std=0.0:qstart_sum=8.0:ref_name_counter=GB_GCA_016792585.1_protein.faa_JAEULB010000193.1_26@PF00015_full_PFAM.368.545--2:scovhsp_avg=57.1:scovhsp_max=57.1:scovhsp_min=57.1:scovhsp_std=0.0:scovhsp_sum=114.2:send_avg=102.0:send_max=102.0:send_min=102.0:send_std=0.0:send_sum=204.0:sstart_avg=2.0:sstart_max=2.0:sstart_min=2.0:sstart_std=0.0:sstart_sum=4.0],(((3f2e1abb-61df-4680-aebc-b7cccb38453c_5@MCPsignal.65.124:0.0147079[&&NHX:Sample=rhiztom2:Type=capture:capture_class=c__Gammaproteobacteria:capture_domain=d__Bacteria:capture_family=f__Rhodocyclaceae:capture_genus=g__Azonexus:capture_order=o__Burkholderiales:capture_phylum=p__Proteobacteria:capture_species=s__Azonexus sp002345845:heptad=MCP-38H],ff61aec7-23e6-4a37-80ed-bcf1e12dcfe4_5@MCPsignal.62.161:0.0213509[&&NHX:Sample=rhiztom1:Type=capture:capture_class=c__Alphaproteobacteria:capture_domain=d__Bacteria:capture_family=f__Magnetospirillaceae:capture_genus=g__Phaeospirillum:capture_order=o__Rhodospirillales:capture_phylum=p__Proteobacteria:capture_species=s__Phaeospirillum sp903853455:heptad=MCP-38H])0.155:0.00499969[&&NHX:Sample_counter=rhiztom1--1||rhiztom2--1:Type_counter=capture--2:capture_class_counter=c__Alphaproteobacteria--1||c__Gammaproteobacteria--1:capture_domain_counter=d__Bacteria--2:capture_family_counter=f__Magnetospirillaceae--1||f__Rhodocyclaceae--1:capture_genus_counter=g__Azonexus--1||g__Phaeospirillum--1:capture_order_counter=o__Burkholderiales--1||o__Rhodospirillales--1:capture_phylum_counter=p__Proteobacteria--2:capture_species_counter=s__Azonexus sp002345845--1||s__Phaeospirillum sp903853455--1:gtdb_class_counter=:gtdb_domain_counter=:gtdb_family_counter=:gtdb_genus_counter=:gtdb_order_counter=:gtdb_phylum_counter=:gtdb_species_counter=:heptad_counter=MCP-38H--2:lbd_counter=:name=N778442:ref_name_counter=],df7d1c0f-8fe2-4e21-a278-7d790cf540c6_5@MCPsignal.98.211:0.329585[&&NHX:Sample=rhiztom3:Type=capture:capture_class=c__Alphaproteobacteria:capture_domain=d__Bacteria:capture_family=f__Dongiaceae:capture_genus=g__Dongia:capture_order=o__Dongiales:capture_phylum=p__Proteobacteria:capture_species=s__Dongia mobilis:heptad=MCP-38H])0.831:0.0231682[&&NHX:Sample_counter=rhiztom1--1||rhiztom2--1||rhiztom3--1:Type_counter=capture--3:capture_class_counter=c__Alphaproteobacteria--2||c__Gammaproteobacteria--1:capture_domain_counter=d__Bacteria--3:capture_family_counter=f__Dongiaceae--1||f__Magnetospirillaceae--1||f__Rhodocyclaceae--1:capture_genus_counter=g__Azonexus--1||g__Dongia--1||g__Phaeospirillum--1:capture_order_counter=o__Burkholderiales--1||o__Dongiales--1||o__Rhodospirillales--1:capture_phylum_counter=p__Proteobacteria--3:capture_species_counter=s__Azonexus sp002345845--1||s__Dongia mobilis--1||s__Phaeospirillum sp903853455--1:gtdb_class_counter=:gtdb_domain_counter=:gtdb_family_counter=:gtdb_genus_counter=:gtdb_order_counter=:gtdb_phylum_counter=:gtdb_species_counter=:heptad_counter=MCP-38H--3:lbd_counter=:name=N778444:ref_name_counter=],15b54b61-222b-5fb0-9746-a46e4b03a52d_5@MCPsignal.64.168:5e-09[&&NHX:Sample=rhiztom2:Type=capture:besthit=82.2:bitscore=145.0:capture_class=c__Alphaproteobacteria:capture_domain=d__Bacteria:capture_family=f__Magnetospirillaceae:capture_genus=g__Phaeospirillum:capture_order=o__Rhodospirillales:capture_phylum=p__Proteobacteria:capture_species=s__Phaeospirillum sp903853455:evalue=2.06e-45:gapopen=0.0:heptad=MCP-38H:length=101.0:mismatch=18.0:qcovhsp=97.1:qend=102.0:qstart=2.0:ref_name=GB_GCA_016792585.1_protein.faa_JAEULB010000193.1_26@PF00015_full_PFAM.368.545:scovhsp=57.1:send=102.0:sstart=2.0])0:5e-09[&&NHX:Sample_counter=rhiztom1--1||rhiztom2--2||rhiztom3--1:Type_counter=capture--4:besthit_avg=82.2:besthit_max=82.2:besthit_min=82.2:besthit_std=0:besthit_sum=82.2:bitscore_avg=145.0:bitscore_max=145.0:bitscore_min=145.0:bitscore_std=0:bitscore_sum=145.0:capture_class_counter=c__Alphaproteobacteria--3||c__Gammaproteobacteria--1:capture_domain_counter=d__Bacteria--4:capture_family_counter=f__Dongiaceae--1||f__Magnetospirillaceae--2||f__Rhodocyclaceae--1:capture_genus_counter=g__Azonexus--1||g__Dongia--1||g__Phaeospirillum--2:capture_order_counter=o__Burkholderiales--1||o__Dongiales--1||o__Rhodospirillales--2:capture_phylum_counter=p__Proteobacteria--4:capture_species_counter=s__Azonexus sp002345845--1||s__Dongia mobilis--1||s__Phaeospirillum sp903853455--2:evalue_avg=2.06e-45:evalue_max=2.06e-45:evalue_min=2.06e-45:evalue_std=0:evalue_sum=2.06e-45:gapopen_avg=0.0:gapopen_max=0.0:gapopen_min=0.0:gapopen_std=0:gapopen_sum=0.0:gtdb_class_counter=:gtdb_domain_counter=:gtdb_family_counter=:gtdb_genus_counter=:gtdb_order_counter=:gtdb_phylum_counter=:gtdb_species_counter=:heptad_counter=MCP-38H--4:lbd_counter=:length_avg=101.0:length_max=101.0:length_min=101.0:length_std=0:length_sum=101.0:mismatch_avg=18.0:mismatch_max=18.0:mismatch_min=18.0:mismatch_std=0:mismatch_sum=18.0:name=N778446:qcovhsp_avg=97.1:qcovhsp_max=97.1:qcovhsp_min=97.1:qcovhsp_std=0:qcovhsp_sum=97.1:qend_avg=102.0:qend_max=102.0:qend_min=102.0:qend_std=0:qend_sum=102.0:qstart_avg=2.0:qstart_max=2.0:qstart_min=2.0:qstart_std=0:qstart_sum=2.0:ref_name_counter=GB_GCA_016792585.1_protein.faa_JAEULB010000193.1_26@PF00015_full_PFAM.368.545--1:scovhsp_avg=57.1:scovhsp_max=57.1:scovhsp_min=57.1:scovhsp_std=0:scovhsp_sum=57.1:send_avg=102.0:send_max=102.0:send_min=102.0:send_std=0:send_sum=102.0:sstart_avg=2.0:sstart_max=2.0:sstart_min=2.0:sstart_std=0:sstart_sum=2.0])0:5e-09[&&NHX:Sample_counter=rhiztom1--2||rhiztom2--5||rhiztom3--2:Type_counter=capture--9:besthit_avg=82.2:besthit_max=82.2:besthit_min=82.2:besthit_std=0.0:besthit_sum=246.60000000000002:bitscore_avg=145.33333333333334:bitscore_max=146.0:bitscore_min=145.0:bitscore_std=0.5773502691896258:bitscore_sum=436.0:capture_class_counter=c__Alphaproteobacteria--8||c__Gammaproteobacteria--1:capture_domain_counter=d__Bacteria--9:capture_family_counter=f__Dongiaceae--1||f__Magnetospirillaceae--7||f__Rhodocyclaceae--1:capture_genus_counter=g__Azonexus--1||g__Dongia--1||g__Phaeospirillum--7:capture_order_counter=o__Burkholderiales--1||o__Dongiales--1||o__Rhodospirillales--7:capture_phylum_counter=p__Proteobacteria--9:capture_species_counter=s__Azonexus sp002345845--1||s__Dongia mobilis--1||s__Phaeospirillum sp903853455--7:evalue_avg=1.7766666666666665e-45:evalue_max=2.24e-45:evalue_min=1.03e-45:evalue_std=6.528654787422393e-46:evalue_sum=5.33e-45:gapopen_avg=0.0:gapopen_max=0.0:gapopen_min=0.0:gapopen_std=0.0:gapopen_sum=0.0:gtdb_class_counter=:gtdb_domain_counter=:gtdb_family_counter=:gtdb_genus_counter=:gtdb_order_counter=:gtdb_phylum_counter=:gtdb_species_counter=:heptad_counter=MCP-38H--9:lbd_counter=:length_avg=101.0:length_max=101.0:length_min=101.0:length_std=0.0:length_sum=303.0:mismatch_avg=18.0:mismatch_max=18.0:mismatch_min=18.0:mismatch_std=0.0:mismatch_sum=54.0:name=N778447:qcovhsp_avg=96.5:qcovhsp_max=97.1:qcovhsp_min=95.3:qcovhsp_std=1.0392304845413247:qcovhsp_sum=289.5:qend_avg=103.33333333333333:qend_max=104.0:qend_min=102.0:qend_std=1.1547005383792517:qend_sum=310.0:qstart_avg=3.3333333333333335:qstart_max=4.0:qstart_min=2.0:qstart_std=1.1547005383792515:qstart_sum=10.0:ref_name_counter=GB_GCA_016792585.1_protein.faa_JAEULB010000193.1_26@PF00015_full_PFAM.368.545--3:scovhsp_avg=57.1:scovhsp_max=57.1:scovhsp_min=57.1:scovhsp_std=0.0:scovhsp_sum=171.3:send_avg=102.0:send_max=102.0:send_min=102.0:send_std=0.0:send_sum=306.0:sstart_avg=2.0:sstart_max=2.0:sstart_min=2.0:sstart_std=0.0:sstart_sum=6.0])0.549:5e-09[&&NHX:Sample_counter=rhiztom1--2||rhiztom2--8||rhiztom3--2:Type_counter=capture--12:besthit_avg=82.2:besthit_max=82.2:besthit_min=82.2:besthit_std=0.0:besthit_sum=246.60000000000002:bitscore_avg=145.33333333333334:bitscore_max=146.0:bitscore_min=145.0:bitscore_std=0.5773502691896258:bitscore_sum=436.0:capture_class_counter=c__Alphaproteobacteria--11||c__Gammaproteobacteria--1:capture_domain_counter=d__Bacteria--12:capture_family_counter=f__Dongiaceae--1||f__Emcibacteraceae--1||f__Magnetospirillaceae--9||f__Rhodocyclaceae--1:capture_genus_counter=g__Azonexus--1||g__Dongia--1||g__Emcibacter--1||g__Oleiliquidispirillum--1||g__Phaeospirillum--8:capture_order_counter=o__Burkholderiales--1||o__Dongiales--1||o__Rhodospirillales--9||o__Sphingomonadales--1:capture_phylum_counter=p__Proteobacteria--12:capture_species_counter=s__Azonexus sp002345845--1||s__Dongia mobilis--1||s__Emcibacter nanhaiensis--1||s__Oleiliquidispirillum nitrogeniifigens--1||s__Phaeospirillum sp903853455--8:evalue_avg=1.7766666666666665e-45:evalue_max=2.24e-45:evalue_min=1.03e-45:evalue_std=6.528654787422393e-46:evalue_sum=5.33e-45:gapopen_avg=0.0:gapopen_max=0.0:gapopen_min=0.0:gapopen_std=0.0:gapopen_sum=0.0:gtdb_class_counter=:gtdb_domain_counter=:gtdb_family_counter=:gtdb_genus_counter=:gtdb_order_counter=:gtdb_phylum_counter=:gtdb_species_counter=:heptad_counter=MCP-38H--12:lbd_counter=:length_avg=101.0:length_max=101.0:length_min=101.0:length_std=0.0:length_sum=303.0:mismatch_avg=18.0:mismatch_max=18.0:mismatch_min=18.0:mismatch_std=0.0:mismatch_sum=54.0:name=N778448:qcovhsp_avg=96.5:qcovhsp_max=97.1:qcovhsp_min=95.3:qcovhsp_std=1.0392304845413247:qcovhsp_sum=289.5:qend_avg=103.33333333333333:qend_max=104.0:qend_min=102.0:qend_std=1.1547005383792517:qend_sum=310.0:qstart_avg=3.3333333333333335:qstart_max=4.0:qstart_min=2.0:qstart_std=1.1547005383792515:qstart_sum=10.0:ref_name_counter=GB_GCA_016792585.1_protein.faa_JAEULB010000193.1_26@PF00015_full_PFAM.368.545--3:scovhsp_avg=57.1:scovhsp_max=57.1:scovhsp_min=57.1:scovhsp_std=0.0:scovhsp_sum=171.3:send_avg=102.0:send_max=102.0:send_min=102.0:send_std=0.0:send_sum=306.0:sstart_avg=2.0:sstart_max=2.0:sstart_min=2.0:sstart_std=0.0:sstart_sum=6.0],((((3d4d3f73-f960-4d09-9a65-13856caf4343_4@MCPsignal.61.214:0.00968951[&&NHX:Sample=rhizpot2:Type=capture:besthit=59.7:bitscore=144.0:capture_class=c__Polyangia:capture_domain=d__Bacteria:capture_family=f__Polyangiaceae:capture_genus=g__SYFR01:capture_order=o__Polyangiales:capture_phylum=p__Myxococcota:capture_species=s__SYFR01 sp005800325:evalue=5.19e-44:gapopen=0.0:heptad=MCP-38H:length=149.0:mismatch=60.0:qcovhsp=97.4:qend=153.0:qstart=5.0:ref_name=RS_GCF_008728835.1_protein.faa_NZ_CP042582.1_5060@PF00015_full_PFAM.365.540:scovhsp=85.1:send=150.0:sstart=2.0],4bd23772-d9c9-4f45-b655-7d1ff2adff0d_1@MCPsignal.561.721:5e-09[&&NHX:Sample=rhiztom2:Type=capture:capture_class=c__Alphaproteobacteria:capture_domain=d__Bacteria:capture_family=f__Magnetospirillaceae:capture_genus=g__Phaeospirillum:capture_order=o__Rhodospirillales:capture_phylum=p__Proteobacteria:capture_species=s__Phaeospirillum sp903853455:heptad=MCP-38H])0:5e-09[&&NHX:Sample_counter=rhizpot2--1||rhiztom2--1:Type_counter=capture--2:besthit_avg=59.7:besthit_max=59.7:besthit_min=59.7:besthit_std=0:besthit_sum=59.7:bitscore_avg=144.0:bitscore_max=144.0:bitscore_min=144.0:bitscore_std=0:bitscore_sum=144.0:capture_class_counter=c__Alphaproteobacteria--1||c__Polyangia--1:capture_domain_counter=d__Bacteria--2:capture_family_counter=f__Magnetospirillaceae--1||f__Polyangiaceae--1:capture_genus_counter=g__Phaeospirillum--1||g__SYFR01--1:capture_order_counter=o__Polyangiales--1||o__Rhodospirillales--1:capture_phylum_counter=p__Myxococcota--1||p__Proteobacteria--1:capture_species_counter=s__Phaeospirillum sp903853455--1||s__SYFR01 sp005800325--1:evalue_avg=5.19e-44:evalue_max=5.19e-44:evalue_min=5.19e-44:evalue_std=0:evalue_sum=5.19e-44:gapopen_avg=0.0:gapopen_max=0.0:gapopen_min=0.0:gapopen_std=0:gapopen_sum=0.0:gtdb_class_counter=:gtdb_domain_counter=:gtdb_family_counter=:gtdb_genus_counter=:gtdb_order_counter=:gtdb_phylum_counter=:gtdb_species_counter=:heptad_counter=MCP-38H--2:lbd_counter=:length_avg=149.0:length_max=149.0:length_min=149.0:length_std=0:length_sum=149.0:mismatch_avg=60.0:mismatch_max=60.0:mismatch_min=60.0:mismatch_std=0:mismatch_sum=60.0:name=N778451:qcovhsp_avg=97.4:qcovhsp_max=97.4:qcovhsp_min=97.4:qcovhsp_std=0:qcovhsp_sum=97.4:qend_avg=153.0:qend_max=153.0:qend_min=153.0:qend_std=0:qend_sum=153.0:qstart_avg=5.0:qstart_max=5.0:qstart_min=5.0:qstart_std=0:qstart_sum=5.0:ref_name_counter=RS_GCF_008728835.1_protein.faa_NZ_CP042582.1_5060@PF00015_full_PFAM.365.540--1:scovhsp_avg=85.1:scovhsp_max=85.1:scovhsp_min=85.1:scovhsp_std=0:scovhsp_sum=85.1:send_avg=150.0:send_max=150.0:send_min=150.0:send_std=0:send_sum=150.0:sstart_avg=2.0:sstart_max=2.0:sstart_min=2.0:sstart_std=0:sstart_sum=2.0],(((139322e3-9233-4cb8-af1d-cdb02b532d9d_6@MCPsignal.63.221:0[&&NHX:Sample=rhiztom2:Type=capture:capture_class=c__Alphaproteobacteria:capture_domain=d__Bacteria:capture_family=f__Magnetospirillaceae:capture_genus=g__Phaeospirillum:capture_order=o__Rhodospirillales:capture_phylum=p__Proteobacteria:capture_species=s__Phaeospirillum sp903853455:heptad=MCP-38H],b7553e67-53c0-4f47-b823-9a9e506d4691_4@MCPsignal.64.222:0[&&NHX:Sample=rhiztom3:Type=capture:capture_class=c__Alphaproteobacteria:capture_domain=d__Bacteria:capture_family=f__Magnetospirillaceae:capture_genus=g__Phaeospirillum:capture_order=o__Rhodospirillales:capture_phylum=p__Proteobacteria:capture_species=s__Phaeospirillum sp903853455:heptad=MCP-38H]):5e-09[&&NHX:Sample_counter=rhiztom2--1||rhiztom3--1:Type_counter=capture--2:capture_class_counter=c__Alphaproteobacteria--2:capture_domain_counter=d__Bacteria--2:capture_family_counter=f__Magnetospirillaceae--2:capture_genus_counter=g__Phaeospirillum--2:capture_order_counter=o__Rhodospirillales--2:capture_phylum_counter=p__Proteobacteria--2:capture_species_counter=s__Phaeospirillum sp903853455--2:gtdb_class_counter=:gtdb_domain_counter=:gtdb_family_counter=:gtdb_genus_counter=:gtdb_order_counter=:gtdb_phylum_counter=:gtdb_species_counter=:heptad_counter=MCP-38H--2:lbd_counter=:name=N778454:ref_name_counter=],1d144f51-1634-40aa-bff8-af883037507b_4@MCPsignal.89.222:0.00626801[&&NHX:Sample=rhiztom2:Type=capture:capture_class=c__Alphaproteobacteria:capture_domain=d__Bacteria:capture_family=f__Magnetospirillaceae:capture_genus=g__Phaeospirillum:capture_order=o__Rhodospirillales:capture_phylum=p__Proteobacteria:capture_species=s__Phaeospirillum sp903853455:heptad=MCP-38H])0:5e-09[&&NHX:Sample_counter=rhiztom2--2||rhiztom3--1:Type_counter=capture--3:capture_class_counter=c__Alphaproteobacteria--3:capture_domain_counter=d__Bacteria--3:capture_family_counter=f__Magnetospirillaceae--3:capture_genus_counter=g__Phaeospirillum--3:capture_order_counter=o__Rhodospirillales--3:capture_phylum_counter=p__Proteobacteria--3:capture_species_counter=s__Phaeospirillum sp903853455--3:gtdb_class_counter=:gtdb_domain_counter=:gtdb_family_counter=:gtdb_genus_counter=:gtdb_order_counter=:gtdb_phylum_counter=:gtdb_species_counter=:heptad_counter=MCP-38H--3:lbd_counter=:name=N778456:ref_name_counter=],(7b06a6a3-3691-4032-aa4e-d73dde55644d_4@MCPsignal.56.178:5e-09[&&NHX:Sample=rhiztom2:Type=capture:besthit=79.5:bitscore=165.0:capture_class=c__Alphaproteobacteria:capture_domain=d__Bacteria:capture_family=f__Magnetospirillaceae:capture_genus=g__Phaeospirillum:capture_order=o__Rhodospirillales:capture_phylum=p__Proteobacteria:capture_species=s__Phaeospirillum sp903853455:evalue=8.1e-53:gapopen=0.0:heptad=MCP-38H:length=122.0:mismatch=25.0:qcovhsp=100.0:qend=122.0:qstart=1.0:ref_name=GB_GCA_000518365.1_protein.faa_JADL01000010.1_36@PF00015_full_PFAM.457.636:scovhsp=68.2:send=122.0:sstart=1.0],e6ec220c-ec15-48d0-8fa0-41e2ae5d26c3_5@MCPsignal.66.219:5e-09[&&NHX:Sample=rhiztom2:Type=capture:capture_class=c__Alphaproteobacteria:capture_domain=d__Bacteria:capture_family=f__Magnetospirillaceae:capture_genus=g__Phaeospirillum:capture_order=o__Rhodospirillales:capture_phylum=p__Proteobacteria:capture_species=s__Phaeospirillum sp903853455:heptad=MCP-38H])0.89:5e-09[&&NHX:Sample_counter=rhiztom2--2:Type_counter=capture--2:besthit_avg=79.5:besthit_max=79.5:besthit_min=79.5:besthit_std=0:besthit_sum=79.5:bitscore_avg=165.0:bitscore_max=165.0:bitscore_min=165.0:bitscore_std=0:bitscore_sum=165.0:capture_class_counter=c__Alphaproteobacteria--2:capture_domain_counter=d__Bacteria--2:capture_family_counter=f__Magnetospirillaceae--2:capture_genus_counter=g__Phaeospirillum--2:capture_order_counter=o__Rhodospirillales--2:capture_phylum_counter=p__Proteobacteria--2:capture_species_counter=s__Phaeospirillum sp903853455--2:evalue_avg=8.1e-53:evalue_max=8.1e-53:evalue_min=8.1e-53:evalue_std=0:evalue_sum=8.1e-53:gapopen_avg=0.0:gapopen_max=0.0:gapopen_min=0.0:gapopen_std=0:gapopen_sum=0.0:gtdb_class_counter=:gtdb_domain_counter=:gtdb_family_counter=:gtdb_genus_counter=:gtdb_order_counter=:gtdb_phylum_counter=:gtdb_species_counter=:heptad_counter=MCP-38H--2:lbd_counter=:length_avg=122.0:length_max=122.0:length_min=122.0:length_std=0:length_sum=122.0:mismatch_avg=25.0:mismatch_max=25.0:mismatch_min=25.0:mismatch_std=0:mismatch_sum=25.0:name=N778459:qcovhsp_avg=100.0:qcovhsp_max=100.0:qcovhsp_min=100.0:qcovhsp_std=0:qcovhsp_sum=100.0:qend_avg=122.0:qend_max=122.0:qend_min=122.0:qend_std=0:qend_sum=122.0:qstart_avg=1.0:qstart_max=1.0:qstart_min=1.0:qstart_std=0:qstart_sum=1.0:ref_name_counter=GB_GCA_000518365.1_protein.faa_JADL01000010.1_36@PF00015_full_PFAM.457.636--1:scovhsp_avg=68.2:scovhsp_max=68.2:scovhsp_min=68.2:scovhsp_std=0:scovhsp_sum=68.2:send_avg=122.0:send_max=122.0:send_min=122.0:send_std=0:send_sum=122.0:sstart_avg=1.0:sstart_max=1.0:sstart_min=1.0:sstart_std=0:sstart_sum=1.0])0.873:5e-09[&&NHX:Sample_counter=rhiztom2--4||rhiztom3--1:Type_counter=capture--5:besthit_avg=79.5:besthit_max=79.5:besthit_min=79.5:besthit_std=0:besthit_sum=79.5:bitscore_avg=165.0:bitscore_max=165.0:bitscore_min=165.0:bitscore_std=0:bitscore_sum=165.0:capture_class_counter=c__Alphaproteobacteria--5:capture_domain_counter=d__Bacteria--5:capture_family_counter=f__Magnetospirillaceae--5:capture_genus_counter=g__Phaeospirillum--5:capture_order_counter=o__Rhodospirillales--5:capture_phylum_counter=p__Proteobacteria--5:capture_species_counter=s__Phaeospirillum sp903853455--5:evalue_avg=8.1e-53:evalue_max=8.1e-53:evalue_min=8.1e-53:evalue_std=0:evalue_sum=8.1e-53:gapopen_avg=0.0:gapopen_max=0.0:gapopen_min=0.0:gapopen_std=0:gapopen_sum=0.0:gtdb_class_counter=:gtdb_domain_counter=:gtdb_family_counter=:gtdb_genus_counter=:gtdb_order_counter=:gtdb_phylum_counter=:gtdb_species_counter=:heptad_counter=MCP-38H--5:lbd_counter=:length_avg=122.0:length_max=122.0:length_min=122.0:length_std=0:length_sum=122.0:mismatch_avg=25.0:mismatch_max=25.0:mismatch_min=25.0:mismatch_std=0:mismatch_sum=25.0:name=N778460:qcovhsp_avg=100.0:qcovhsp_max=100.0:qcovhsp_min=100.0:qcovhsp_std=0:qcovhsp_sum=100.0:qend_avg=122.0:qend_max=122.0:qend_min=122.0:qend_std=0:qend_sum=122.0:qstart_avg=1.0:qstart_max=1.0:qstart_min=1.0:qstart_std=0:qstart_sum=1.0:ref_name_counter=GB_GCA_000518365.1_protein.faa_JADL01000010.1_36@PF00015_full_PFAM.457.636--1:scovhsp_avg=68.2:scovhsp_max=68.2:scovhsp_min=68.2:scovhsp_std=0:scovhsp_sum=68.2:send_avg=122.0:send_max=122.0:send_min=122.0:send_std=0:send_sum=122.0:sstart_avg=1.0:sstart_max=1.0:sstart_min=1.0:sstart_std=0:sstart_sum=1.0])0.914:6e-09[&&NHX:Sample_counter=rhizpot2--1||rhiztom2--5||rhiztom3--1:Type_counter=capture--7:besthit_avg=69.6:besthit_max=79.5:besthit_min=59.7:besthit_std=14.00071426749364:besthit_sum=139.2:bitscore_avg=154.5:bitscore_max=165.0:bitscore_min=144.0:bitscore_std=14.849242404917497:bitscore_sum=309.0:capture_class_counter=c__Alphaproteobacteria--6||c__Polyangia--1:capture_domain_counter=d__Bacteria--7:capture_family_counter=f__Magnetospirillaceae--6||f__Polyangiaceae--1:capture_genus_counter=g__Phaeospirillum--6||g__SYFR01--1:capture_order_counter=o__Polyangiales--1||o__Rhodospirillales--6:capture_phylum_counter=p__Myxococcota--1||p__Proteobacteria--6:capture_species_counter=s__Phaeospirillum sp903853455--6||s__SYFR01 sp005800325--1:evalue_avg=2.59500000405e-44:evalue_max=5.19e-44:evalue_min=8.1e-53:evalue_std=3.669884188630617e-44:evalue_sum=5.1900000081e-44:gapopen_avg=0.0:gapopen_max=0.0:gapopen_min=0.0:gapopen_std=0.0:gapopen_sum=0.0:gtdb_class_counter=:gtdb_domain_counter=:gtdb_family_counter=:gtdb_genus_counter=:gtdb_order_counter=:gtdb_phylum_counter=:gtdb_species_counter=:heptad_counter=MCP-38H--7:lbd_counter=:length_avg=135.5:length_max=149.0:length_min=122.0:length_std=19.091883092036785:length_sum=271.0:mismatch_avg=42.5:mismatch_max=60.0:mismatch_min=25.0:mismatch_std=24.748737341529164:mismatch_sum=85.0:name=N778461:qcovhsp_avg=98.7:qcovhsp_max=100.0:qcovhsp_min=97.4:qcovhsp_std=1.8384776310850195:qcovhsp_sum=197.4:qend_avg=137.5:qend_max=153.0:qend_min=122.0:qend_std=21.920310216782973:qend_sum=275.0:qstart_avg=3.0:qstart_max=5.0:qstart_min=1.0:qstart_std=2.8284271247461903:qstart_sum=6.0:ref_name_counter=GB_GCA_000518365.1_protein.faa_JADL01000010.1_36@PF00015_full_PFAM.457.636--1||RS_GCF_008728835.1_protein.faa_NZ_CP042582.1_5060@PF00015_full_PFAM.365.540--1:scovhsp_avg=76.65:scovhsp_max=85.1:scovhsp_min=68.2:scovhsp_std=11.950104602052646:scovhsp_sum=153.3:send_avg=136.0:send_max=150.0:send_min=122.0:send_std=19.79898987322333:send_sum=272.0:sstart_avg=1.5:sstart_max=2.0:sstart_min=1.0:sstart_std=0.7071067811865476:sstart_sum=3.0],(((59522631-f16f-5068-8bd3-ca846c0abd83_1@MCPsignal.565.726:6e-09[&&NHX:Sample=rhiztom1:Type=capture:capture_class=c__RBG-13-61-14:capture_domain=d__Bacteria:capture_family=f__RBG-13-61-14:capture_genus=g__RBG-13-61-14:capture_order=o__RBG-13-61-14:capture_phylum=p__RBG-13-61-14:capture_species=s__RBG-13-61-14 sp001797815:heptad=MCP-38H],(0a1cf576-e6d9-4079-af90-ede36947d0a6_3@MCPsignal.84.237:0.00496877[&&NHX:Sample=rhiztom2:Type=capture:besthit=73.5:bitscore=176.0:capture_class=c__RBG-13-61-14:capture_domain=d__Bacteria:capture_family=f__RBG-13-61-14:capture_genus=g__RBG-13-61-14:capture_order=o__RBG-13-61-14:capture_phylum=p__RBG-13-61-14:capture_species=s__RBG-13-61-14 sp001797815:evalue=7.8e-57:gapopen=1.0:heptad=MCP-38H:length=151.0:mismatch=39.0:qcovhsp=98.0:qend=153.0:qstart=4.0:ref_name=GB_GCA_017308135.1_protein.faa_JAFKFM010000015.1_49@PF00015_full_PFAM.504.673:scovhsp=89.3:send=152.0:sstart=2.0],(7570a671-2493-5b2a-9e09-3c35d0322e31_6@MCPsignal.571.734:0.00454414[&&NHX:Sample=rhiztom1:Type=capture:capture_class=c__RBG-13-61-14:capture_domain=d__Bacteria:capture_family=f__RBG-13-61-14:capture_genus=g__RBG-13-61-14:capture_order=o__RBG-13-61-14:capture_phylum=p__RBG-13-61-14:capture_species=s__RBG-13-61-14 sp001797815:heptad=MCP-38H],4087fff6-202d-4c65-9cc2-e251f8de66ad_2@MCPsignal.31.195:0.00450852[&&NHX:Sample=rhiztom2:Type=capture:capture_class=c__Desulfuromonadia:capture_domain=d__Bacteria:capture_family=f__BM103:capture_genus=g__M0040:capture_order=o__Desulfuromonadales:capture_phylum=p__Desulfobacterota:capture_species=s__M0040 sp006226895:heptad=MCP-38H])0:5e-09[&&NHX:Sample_counter=rhiztom1--1||rhiztom2--1:Type_counter=capture--2:capture_class_counter=c__Desulfuromonadia--1||c__RBG-13-61-14--1:capture_domain_counter=d__Bacteria--2:capture_family_counter=f__BM103--1||f__RBG-13-61-14--1:capture_genus_counter=g__M0040--1||g__RBG-13-61-14--1:capture_order_counter=o__Desulfuromonadales--1||o__RBG-13-61-14--1:capture_phylum_counter=p__Desulfobacterota--1||p__RBG-13-61-14--1:capture_species_counter=s__M0040 sp006226895--1||s__RBG-13-61-14 sp001797815--1:gtdb_class_counter=:gtdb_domain_counter=:gtdb_family_counter=:gtdb_genus_counter=:gtdb_order_counter=:gtdb_phylum_counter=:gtdb_species_counter=:heptad_counter=MCP-38H--2:lbd_counter=:name=N778466:ref_name_counter=])0:5e-09[&&NHX:Sample_counter=rhiztom1--1||rhiztom2--2:Type_counter=capture--3:besthit_avg=73.5:besthit_max=73.5:besthit_min=73.5:besthit_std=0:besthit_sum=73.5:bitscore_avg=176.0:bitscore_max=176.0:bitscore_min=176.0:bitscore_std=0:bitscore_sum=176.0:capture_class_counter=c__Desulfuromonadia--1||c__RBG-13-61-14--2:capture_domain_counter=d__Bacteria--3:capture_family_counter=f__BM103--1||f__RBG-13-61-14--2:capture_genus_counter=g__M0040--1||g__RBG-13-61-14--2:capture_order_counter=o__Desulfuromonadales--1||o__RBG-13-61-14--2:capture_phylum_counter=p__Desulfobacterota--1||p__RBG-13-61-14--2:capture_species_counter=s__M0040 sp006226895--1||s__RBG-13-61-14 sp001797815--2:evalue_avg=7.8e-57:evalue_max=7.8e-57:evalue_min=7.8e-57:evalue_std=0:evalue_sum=7.8e-57:gapopen_avg=1.0:gapopen_max=1.0:gapopen_min=1.0:gapopen_std=0:gapopen_sum=1.0:gtdb_class_counter=:gtdb_domain_counter=:gtdb_family_counter=:gtdb_genus_counter=:gtdb_order_counter=:gtdb_phylum_counter=:gtdb_species_counter=:heptad_counter=MCP-38H--3:lbd_counter=:length_avg=151.0:length_max=151.0:length_min=151.0:length_std=0:length_sum=151.0:mismatch_avg=39.0:mismatch_max=39.0:mismatch_min=39.0:mismatch_std=0:mismatch_sum=39.0:name=N778467:qcovhsp_avg=98.0:qcovhsp_max=98.0:qcovhsp_min=98.0:qcovhsp_std=0:qcovhsp_sum=98.0:qend_avg=153.0:qend_max=153.0:qend_min=153.0:qend_std=0:qend_sum=153.0:qstart_avg=4.0:qstart_max=4.0:qstart_min=4.0:qstart_std=0:qstart_sum=4.0:ref_name_counter=GB_GCA_017308135.1_protein.faa_JAFKFM010000015.1_49@PF00015_full_PFAM.504.673--1:scovhsp_avg=89.3:scovhsp_max=89.3:scovhsp_min=89.3:scovhsp_std=0:scovhsp_sum=89.3:send_avg=152.0:send_max=152.0:send_min=152.0:send_std=0:send_sum=152.0:sstart_avg=2.0:sstart_max=2.0:sstart_min=2.0:sstart_std=0:sstart_sum=2.0])0.966:0.0260835[&&NHX:Sample_counter=rhiztom1--2||rhiztom2--2:Type_counter=capture--4:besthit_avg=73.5:besthit_max=73.5:besthit_min=73.5:besthit_std=0:besthit_sum=73.5:bitscore_avg=176.0:bitscore_max=176.0:bitscore_min=176.0:bitscore_std=0:bitscore_sum=176.0:capture_class_counter=c__Desulfuromonadia--1||c__RBG-13-61-14--3:capture_domain_counter=d__Bacteria--4:capture_family_counter=f__BM103--1||f__RBG-13-61-14--3:capture_genus_counter=g__M0040--1||g__RBG-13-61-14--3:capture_order_counter=o__Desulfuromonadales--1||o__RBG-13-61-14--3:capture_phylum_counter=p__Desulfobacterota--1||p__RBG-13-61-14--3:capture_species_counter=s__M0040 sp006226895--1||s__RBG-13-61-14 sp001797815--3:evalue_avg=7.8e-57:evalue_max=7.8e-57:evalue_min=7.8e-57:evalue_std=0:evalue_sum=7.8e-57:gapopen_avg=1.0:gapopen_max=1.0:gapopen_min=1.0:gapopen_std=0:gapopen_sum=1.0:gtdb_class_counter=:gtdb_domain_counter=:gtdb_family_counter=:gtdb_genus_counter=:gtdb_order_counter=:gtdb_phylum_counter=:gtdb_species_counter=:heptad_counter=MCP-38H--4:lbd_counter=:length_avg=151.0:length_max=151.0:length_min=151.0:length_std=0:length_sum=151.0:mismatch_avg=39.0:mismatch_max=39.0:mismatch_min=39.0:mismatch_std=0:mismatch_sum=39.0:name=N778468:qcovhsp_avg=98.0:qcovhsp_max=98.0:qcovhsp_min=98.0:qcovhsp_std=0:qcovhsp_sum=98.0:qend_avg=153.0:qend_max=153.0:qend_min=153.0:qend_std=0:qend_sum=153.0:qstart_avg=4.0:qstart_max=4.0:qstart_min=4.0:qstart_std=0:qstart_sum=4.0:ref_name_counter=GB_GCA_017308135.1_protein.faa_JAFKFM010000015.1_49@PF00015_full_PFAM.504.673--1:scovhsp_avg=89.3:scovhsp_max=89.3:scovhsp_min=89.3:scovhsp_std=0:scovhsp_sum=89.3:send_avg=152.0:send_max=152.0:send_min=152.0:send_std=0:send_sum=152.0:sstart_avg=2.0:sstart_max=2.0:sstart_min=2.0:sstart_std=0:sstart_sum=2.0],(2e6a2acd-64e2-45b0-83cb-6ee2e56c04a1_2@MCPsignal.150.301:0.0239696[&&NHX:Sample=rhiztom2:Type=capture:capture_class=c__Gammaproteobacteria:capture_domain=d__Bacteria:capture_family=f__Rhodocyclaceae:capture_genus=g__Azonexus:capture_order=o__Burkholderiales:capture_phylum=p__Proteobacteria:capture_species=s__Azonexus sp009779265:heptad=MCP-38H],(96f83445-e02c-53ab-8a72-b4c1f1e697a4_6@MCPsignal.33.197:5e-09[&&NHX:Sample=rhiztom2:Type=capture:capture_class=c__Gammaproteobacteria:capture_domain=d__Bacteria:capture_family=f__S144-34:capture_genus=g__S144-34:capture_order=o__S144-34:capture_phylum=p__Proteobacteria:capture_species=s__S144-34 sp015494165:heptad=MCP-38H],e9103cee-0d27-49b0-9991-f76bdc865893_3@MCPsignal.22.143:5e-09[&&NHX:Sample=rhiztom2:Type=capture:capture_class=c__Alphaproteobacteria:capture_domain=d__Bacteria:capture_family=f__Beijerinckiaceae:capture_genus=g__Methylobacterium:capture_order=o__Rhizobiales:capture_phylum=p__Proteobacteria:capture_species=s__Methylobacterium tarhaniae:heptad=MCP-38H])0.895:0.0154742[&&NHX:Sample_counter=rhiztom2--2:Type_counter=capture--2:capture_class_counter=c__Alphaproteobacteria--1||c__Gammaproteobacteria--1:capture_domain_counter=d__Bacteria--2:capture_family_counter=f__Beijerinckiaceae--1||f__S144-34--1:capture_genus_counter=g__Methylobacterium--1||g__S144-34--1:capture_order_counter=o__Rhizobiales--1||o__S144-34--1:capture_phylum_counter=p__Proteobacteria--2:capture_species_counter=s__Methylobacterium tarhaniae--1||s__S144-34 sp015494165--1:gtdb_class_counter=:gtdb_domain_counter=:gtdb_family_counter=:gtdb_genus_counter=:gtdb_order_counter=:gtdb_phylum_counter=:gtdb_species_counter=:heptad_counter=MCP-38H--2:lbd_counter=:name=N778472:ref_name_counter=])0.801:0.00922496[&&NHX:Sample_counter=rhiztom2--3:Type_counter=capture--3:capture_class_counter=c__Alphaproteobacteria--1||c__Gammaproteobacteria--2:capture_domain_counter=d__Bacteria--3:capture_family_counter=f__Beijerinckiaceae--1||f__Rhodocyclaceae--1||f__S144-34--1:capture_genus_counter=g__Azonexus--1||g__Methylobacterium--1||g__S144-34--1:capture_order_counter=o__Burkholderiales--1||o__Rhizobiales--1||o__S144-34--1:capture_phylum_counter=p__Proteobacteria--3:capture_species_counter=s__Azonexus sp009779265--1||s__Methylobacterium tarhaniae--1||s__S144-34 sp015494165--1:gtdb_class_counter=:gtdb_domain_counter=:gtdb_family_counter=:gtdb_genus_counter=:gtdb_order_counter=:gtdb_phylum_counter=:gtdb_species_counter=:heptad_counter=MCP-38H--3:lbd_counter=:name=N778473:ref_name_counter=])0.982:0.0294464[&&NHX:Sample_counter=rhiztom1--2||rhiztom2--5:Type_counter=capture--7:besthit_avg=73.5:besthit_max=73.5:besthit_min=73.5:besthit_std=0:besthit_sum=73.5:bitscore_avg=176.0:bitscore_max=176.0:bitscore_min=176.0:bitscore_std=0:bitscore_sum=176.0:capture_class_counter=c__Alphaproteobacteria--1||c__Desulfuromonadia--1||c__Gammaproteobacteria--2||c__RBG-13-61-14--3:capture_domain_counter=d__Bacteria--7:capture_family_counter=f__BM103--1||f__Beijerinckiaceae--1||f__RBG-13-61-14--3||f__Rhodocyclaceae--1||f__S144-34--1:capture_genus_counter=g__Azonexus--1||g__M0040--1||g__Methylobacterium--1||g__RBG-13-61-14--3||g__S144-34--1:capture_order_counter=o__Burkholderiales--1||o__Desulfuromonadales--1||o__RBG-13-61-14--3||o__Rhizobiales--1||o__S144-34--1:capture_phylum_counter=p__Desulfobacterota--1||p__Proteobacteria--3||p__RBG-13-61-14--3:capture_species_counter=s__Azonexus sp009779265--1||s__M0040 sp006226895--1||s__Methylobacterium tarhaniae--1||s__RBG-13-61-14 sp001797815--3||s__S144-34 sp015494165--1:evalue_avg=7.8e-57:evalue_max=7.8e-57:evalue_min=7.8e-57:evalue_std=0:evalue_sum=7.8e-57:gapopen_avg=1.0:gapopen_max=1.0:gapopen_min=1.0:gapopen_std=0:gapopen_sum=1.0:gtdb_class_counter=:gtdb_domain_counter=:gtdb_family_counter=:gtdb_genus_counter=:gtdb_order_counter=:gtdb_phylum_counter=:gtdb_species_counter=:heptad_counter=MCP-38H--7:lbd_counter=:length_avg=151.0:length_max=151.0:length_min=151.0:length_std=0:length_sum=151.0:mismatch_avg=39.0:mismatch_max=39.0:mismatch_min=39.0:mismatch_std=0:mismatch_sum=39.0:name=N778474:qcovhsp_avg=98.0:qcovhsp_max=98.0:qcovhsp_min=98.0:qcovhsp_std=0:qcovhsp_sum=98.0:qend_avg=153.0:qend_max=153.0:qend_min=153.0:qend_std=0:qend_sum=153.0:qstart_avg=4.0:qstart_max=4.0:qstart_min=4.0:qstart_std=0:qstart_sum=4.0:ref_name_counter=GB_GCA_017308135.1_protein.faa_JAFKFM010000015.1_49@PF00015_full_PFAM.504.673--1:scovhsp_avg=89.3:scovhsp_max=89.3:scovhsp_min=89.3:scovhsp_std=0:scovhsp_sum=89.3:send_avg=152.0:send_max=152.0:send_min=152.0:send_std=0:send_sum=152.0:sstart_avg=2.0:sstart_max=2.0:sstart_min=2.0:sstart_std=0:sstart_sum=2.0],2c097548-b1e0-4910-906c-5b12cccd03bb_4@MCPsignal.60.153:5e-09[&&NHX:Sample=rhiztom2:Type=capture:besthit=83.5:bitscore=135.0:capture_class=c__Alphaproteobacteria:capture_domain=d__Bacteria:capture_family=f__Magnetospirillaceae:capture_genus=g__Phaeospirillum:capture_order=o__Rhodospirillales:capture_phylum=p__Proteobacteria:capture_species=s__Phaeospirillum sp903853455:evalue=1.66e-41:gapopen=0.0:heptad=MCP-38H:length=91.0:mismatch=15.0:qcovhsp=97.8:qend=93.0:qstart=3.0:ref_name=GB_GCA_016792585.1_protein.faa_JAEULB010000193.1_26@PF00015_full_PFAM.368.545:scovhsp=51.4:send=92.0:sstart=2.0])0:5e-09[&&NHX:Sample_counter=rhiztom1--2||rhiztom2--6:Type_counter=capture--8:besthit_avg=78.5:besthit_max=83.5:besthit_min=73.5:besthit_std=7.0710678118654755:besthit_sum=157.0:bitscore_avg=155.5:bitscore_max=176.0:bitscore_min=135.0:bitscore_std=28.991378028648448:bitscore_sum=311.0:capture_class_counter=c__Alphaproteobacteria--2||c__Desulfuromonadia--1||c__Gammaproteobacteria--2||c__RBG-13-61-14--3:capture_domain_counter=d__Bacteria--8:capture_family_counter=f__BM103--1||f__Beijerinckiaceae--1||f__Magnetospirillaceae--1||f__RBG-13-61-14--3||f__Rhodocyclaceae--1||f__S144-34--1:capture_genus_counter=g__Azonexus--1||g__M0040--1||g__Methylobacterium--1||g__Phaeospirillum--1||g__RBG-13-61-14--3||g__S144-34--1:capture_order_counter=o__Burkholderiales--1||o__Desulfuromonadales--1||o__RBG-13-61-14--3||o__Rhizobiales--1||o__Rhodospirillales--1||o__S144-34--1:capture_phylum_counter=p__Desulfobacterota--1||p__Proteobacteria--4||p__RBG-13-61-14--3:capture_species_counter=s__Azonexus sp009779265--1||s__M0040 sp006226895--1||s__Methylobacterium tarhaniae--1||s__Phaeospirillum sp903853455--1||s__RBG-13-61-14 sp001797815--3||s__S144-34 sp015494165--1:evalue_avg=8.300000000000003e-42:evalue_max=1.66e-41:evalue_min=7.8e-57:evalue_std=1.1737972567696682e-41:evalue_sum=1.6600000000000007e-41:gapopen_avg=0.5:gapopen_max=1.0:gapopen_min=0.0:gapopen_std=0.7071067811865476:gapopen_sum=1.0:gtdb_class_counter=:gtdb_domain_counter=:gtdb_family_counter=:gtdb_genus_counter=:gtdb_order_counter=:gtdb_phylum_counter=:gtdb_species_counter=:heptad_counter=MCP-38H--8:lbd_counter=:length_avg=121.0:length_max=151.0:length_min=91.0:length_std=42.42640687119285:length_sum=242.0:mismatch_avg=27.0:mismatch_max=39.0:mismatch_min=15.0:mismatch_std=16.97056274847714:mismatch_sum=54.0:name=N778476:qcovhsp_avg=97.9:qcovhsp_max=98.0:qcovhsp_min=97.8:qcovhsp_std=0.14142135623731153:qcovhsp_sum=195.8:qend_avg=123.0:qend_max=153.0:qend_min=93.0:qend_std=42.42640687119285:qend_sum=246.0:qstart_avg=3.5:qstart_max=4.0:qstart_min=3.0:qstart_std=0.7071067811865476:qstart_sum=7.0:ref_name_counter=GB_GCA_016792585.1_protein.faa_JAEULB010000193.1_26@PF00015_full_PFAM.368.545--1||GB_GCA_017308135.1_protein.faa_JAFKFM010000015.1_49@PF00015_full_PFAM.504.673--1:scovhsp_avg=70.35:scovhsp_max=89.3:scovhsp_min=51.4:scovhsp_std=26.799347006970148:scovhsp_sum=140.7:send_avg=122.0:send_max=152.0:send_min=92.0:send_std=42.42640687119285:send_sum=244.0:sstart_avg=2.0:sstart_max=2.0:sstart_min=2.0:sstart_std=0.0:sstart_sum=4.0])0.743:5e-09[&&NHX:Sample_counter=rhizpot2--1||rhiztom1--2||rhiztom2--11||rhiztom3--1:Type_counter=capture--15:besthit_avg=74.05:besthit_max=83.5:besthit_min=59.7:besthit_std=10.412012293500233:besthit_sum=296.2:bitscore_avg=155.0:bitscore_max=176.0:bitscore_min=135.0:bitscore_std=18.81488772222678:bitscore_sum=620.0:capture_class_counter=c__Alphaproteobacteria--8||c__Desulfuromonadia--1||c__Gammaproteobacteria--2||c__Polyangia--1||c__RBG-13-61-14--3:capture_domain_counter=d__Bacteria--15:capture_family_counter=f__BM103--1||f__Beijerinckiaceae--1||f__Magnetospirillaceae--7||f__Polyangiaceae--1||f__RBG-13-61-14--3||f__Rhodocyclaceae--1||f__S144-34--1:capture_genus_counter=g__Azonexus--1||g__M0040--1||g__Methylobacterium--1||g__Phaeospirillum--7||g__RBG-13-61-14--3||g__S144-34--1||g__SYFR01--1:capture_order_counter=o__Burkholderiales--1||o__Desulfuromonadales--1||o__Polyangiales--1||o__RBG-13-61-14--3||o__Rhizobiales--1||o__Rhodospirillales--7||o__S144-34--1:capture_phylum_counter=p__Desulfobacterota--1||p__Myxococcota--1||p__Proteobacteria--10||p__RBG-13-61-14--3:capture_species_counter=s__Azonexus sp009779265--1||s__M0040 sp006226895--1||s__Methylobacterium tarhaniae--1||s__Phaeospirillum sp903853455--7||s__RBG-13-61-14 sp001797815--3||s__S144-34 sp015494165--1||s__SYFR01 sp005800325--1:evalue_avg=4.162975000020252e-42:evalue_max=1.66e-41:evalue_min=7.8e-57:evalue_std=8.291386096562816e-42:evalue_sum=1.6651900000081008e-41:gapopen_avg=0.25:gapopen_max=1.0:gapopen_min=0.0:gapopen_std=0.5:gapopen_sum=1.0:gtdb_class_counter=:gtdb_domain_counter=:gtdb_family_counter=:gtdb_genus_counter=:gtdb_order_counter=:gtdb_phylum_counter=:gtdb_species_counter=:heptad_counter=MCP-38H--15:lbd_counter=:length_avg=128.25:length_max=151.0:length_min=91.0:length_std=28.13509078239012:length_sum=513.0:mismatch_avg=34.75:mismatch_max=60.0:mismatch_min=15.0:mismatch_std=19.5:mismatch_sum=139.0:name=N778477:qcovhsp_avg=98.3:qcovhsp_max=100.0:qcovhsp_min=97.4:qcovhsp_std=1.1604596790352795:qcovhsp_sum=393.2:qend_avg=130.25:qend_max=153.0:qend_min=93.0:qend_std=28.81405906844782:qend_sum=521.0:qstart_avg=3.25:qstart_max=5.0:qstart_min=1.0:qstart_std=1.707825127659933:qstart_sum=13.0:ref_name_counter=GB_GCA_000518365.1_protein.faa_JADL01000010.1_36@PF00015_full_PFAM.457.636--1||GB_GCA_016792585.1_protein.faa_JAEULB010000193.1_26@PF00015_full_PFAM.368.545--1||GB_GCA_017308135.1_protein.faa_JAFKFM010000015.1_49@PF00015_full_PFAM.504.673--1||RS_GCF_008728835.1_protein.faa_NZ_CP042582.1_5060@PF00015_full_PFAM.365.540--1:scovhsp_avg=73.5:scovhsp_max=89.3:scovhsp_min=51.4:scovhsp_std=17.32724251960863:scovhsp_sum=294.0:send_avg=129.0:send_max=152.0:send_min=92.0:send_std=28.21347195933177:send_sum=516.0:sstart_avg=1.75:sstart_max=2.0:sstart_min=1.0:sstart_std=0.5:sstart_sum=7.0],cbbee7af-c69b-45c0-9944-f9572270811a_2@MCPsignal.44.158:5e-09[&&NHX:Sample=rhiztom3:Type=capture:capture_class=c__Alphaproteobacteria:capture_domain=d__Bacteria:capture_family=f__Magnetospirillaceae:capture_genus=g__Phaeospirillum:capture_order=o__Rhodospirillales:capture_phylum=p__Proteobacteria:capture_species=s__Phaeospirillum sp903853455:heptad=MCP-38H])0.799:0.00805474[&&NHX:Sample_counter=rhizpot2--1||rhiztom1--2||rhiztom2--11||rhiztom3--2:Type_counter=capture--16:besthit_avg=74.05:besthit_max=83.5:besthit_min=59.7:besthit_std=10.412012293500233:besthit_sum=296.2:bitscore_avg=155.0:bitscore_max=176.0:bitscore_min=135.0:bitscore_std=18.81488772222678:bitscore_sum=620.0:capture_class_counter=c__Alphaproteobacteria--9||c__Desulfuromonadia--1||c__Gammaproteobacteria--2||c__Polyangia--1||c__RBG-13-61-14--3:capture_domain_counter=d__Bacteria--16:capture_family_counter=f__BM103--1||f__Beijerinckiaceae--1||f__Magnetospirillaceae--8||f__Polyangiaceae--1||f__RBG-13-61-14--3||f__Rhodocyclaceae--1||f__S144-34--1:capture_genus_counter=g__Azonexus--1||g__M0040--1||g__Methylobacterium--1||g__Phaeospirillum--8||g__RBG-13-61-14--3||g__S144-34--1||g__SYFR01--1:capture_order_counter=o__Burkholderiales--1||o__Desulfuromonadales--1||o__Polyangiales--1||o__RBG-13-61-14--3||o__Rhizobiales--1||o__Rhodospirillales--8||o__S144-34--1:capture_phylum_counter=p__Desulfobacterota--1||p__Myxococcota--1||p__Proteobacteria--11||p__RBG-13-61-14--3:capture_species_counter=s__Azonexus sp009779265--1||s__M0040 sp006226895--1||s__Methylobacterium tarhaniae--1||s__Phaeospirillum sp903853455--8||s__RBG-13-61-14 sp001797815--3||s__S144-34 sp015494165--1||s__SYFR01 sp005800325--1:evalue_avg=4.162975000020252e-42:evalue_max=1.66e-41:evalue_min=7.8e-57:evalue_std=8.291386096562816e-42:evalue_sum=1.6651900000081008e-41:gapopen_avg=0.25:gapopen_max=1.0:gapopen_min=0.0:gapopen_std=0.5:gapopen_sum=1.0:gtdb_class_counter=:gtdb_domain_counter=:gtdb_family_counter=:gtdb_genus_counter=:gtdb_order_counter=:gtdb_phylum_counter=:gtdb_species_counter=:heptad_counter=MCP-38H--16:lbd_counter=:length_avg=128.25:length_max=151.0:length_min=91.0:length_std=28.13509078239012:length_sum=513.0:mismatch_avg=34.75:mismatch_max=60.0:mismatch_min=15.0:mismatch_std=19.5:mismatch_sum=139.0:name=N778479:qcovhsp_avg=98.3:qcovhsp_max=100.0:qcovhsp_min=97.4:qcovhsp_std=1.1604596790352795:qcovhsp_sum=393.2:qend_avg=130.25:qend_max=153.0:qend_min=93.0:qend_std=28.81405906844782:qend_sum=521.0:qstart_avg=3.25:qstart_max=5.0:qstart_min=1.0:qstart_std=1.707825127659933:qstart_sum=13.0:ref_name_counter=GB_GCA_000518365.1_protein.faa_JADL01000010.1_36@PF00015_full_PFAM.457.636--1||GB_GCA_016792585.1_protein.faa_JAEULB010000193.1_26@PF00015_full_PFAM.368.545--1||GB_GCA_017308135.1_protein.faa_JAFKFM010000015.1_49@PF00015_full_PFAM.504.673--1||RS_GCF_008728835.1_protein.faa_NZ_CP042582.1_5060@PF00015_full_PFAM.365.540--1:scovhsp_avg=73.5:scovhsp_max=89.3:scovhsp_min=51.4:scovhsp_std=17.32724251960863:scovhsp_sum=294.0:send_avg=129.0:send_max=152.0:send_min=92.0:send_std=28.21347195933177:send_sum=516.0:sstart_avg=1.75:sstart_max=2.0:sstart_min=1.0:sstart_std=0.5:sstart_sum=7.0])0.767:0.00482334[&&NHX:Sample_counter=rhizpot2--1||rhiztom1--4||rhiztom2--19||rhiztom3--4:Type_counter=capture--28:besthit_avg=77.54285714285713:besthit_max=83.5:besthit_min=59.7:besthit_std=8.554697957430008:besthit_sum=542.8:bitscore_avg=150.85714285714286:bitscore_max=176.0:bitscore_min=135.0:bitscore_std=14.276187299469132:bitscore_sum=1056.0:capture_class_counter=c__Alphaproteobacteria--20||c__Desulfuromonadia--1||c__Gammaproteobacteria--3||c__Polyangia--1||c__RBG-13-61-14--3:capture_domain_counter=d__Bacteria--28:capture_family_counter=f__BM103--1||f__Beijerinckiaceae--1||f__Dongiaceae--1||f__Emcibacteraceae--1||f__Magnetospirillaceae--17||f__Polyangiaceae--1||f__RBG-13-61-14--3||f__Rhodocyclaceae--2||f__S144-34--1:capture_genus_counter=g__Azonexus--2||g__Dongia--1||g__Emcibacter--1||g__M0040--1||g__Methylobacterium--1||g__Oleiliquidispirillum--1||g__Phaeospirillum--16||g__RBG-13-61-14--3||g__S144-34--1||g__SYFR01--1:capture_order_counter=o__Burkholderiales--2||o__Desulfuromonadales--1||o__Dongiales--1||o__Polyangiales--1||o__RBG-13-61-14--3||o__Rhizobiales--1||o__Rhodospirillales--17||o__S144-34--1||o__Sphingomonadales--1:capture_phylum_counter=p__Desulfobacterota--1||p__Myxococcota--1||p__Proteobacteria--23||p__RBG-13-61-14--3:capture_species_counter=s__Azonexus sp002345845--1||s__Azonexus sp009779265--1||s__Dongia mobilis--1||s__Emcibacter nanhaiensis--1||s__M0040 sp006226895--1||s__Methylobacterium tarhaniae--1||s__Oleiliquidispirillum nitrogeniifigens--1||s__Phaeospirillum sp903853455--16||s__RBG-13-61-14 sp001797815--3||s__S144-34 sp015494165--1||s__SYFR01 sp005800325--1:evalue_avg=2.3796042857258586e-42:evalue_max=1.66e-41:evalue_min=7.8e-57:evalue_std=6.270633780243508e-42:evalue_sum=1.665723000008101e-41:gapopen_avg=0.14285714285714285:gapopen_max=1.0:gapopen_min=0.0:gapopen_std=0.37796447300922725:gapopen_sum=1.0:gtdb_class_counter=:gtdb_domain_counter=:gtdb_family_counter=:gtdb_genus_counter=:gtdb_order_counter=:gtdb_phylum_counter=:gtdb_species_counter=:heptad_counter=MCP-38H--28:lbd_counter=:length_avg=116.57142857142857:length_max=151.0:length_min=91.0:length_std=24.656690389271244:length_sum=816.0:mismatch_avg=27.571428571428573:mismatch_max=60.0:mismatch_min=15.0:mismatch_std=16.440368435218062:mismatch_sum=193.0:name=N778480:qcovhsp_avg=97.52857142857144:qcovhsp_max=100.0:qcovhsp_min=95.3:qcovhsp_std=1.399659822616775:qcovhsp_sum=682.7:qend_avg=118.71428571428571:qend_max=153.0:qend_min=93.0:qend_std=24.951381295860728:qend_sum=831.0:qstart_avg=3.2857142857142856:qstart_max=5.0:qstart_min=1.0:qstart_std=1.3801311186847085:qstart_sum=23.0:ref_name_counter=GB_GCA_000518365.1_protein.faa_JADL01000010.1_36@PF00015_full_PFAM.457.636--1||GB_GCA_016792585.1_protein.faa_JAEULB010000193.1_26@PF00015_full_PFAM.368.545--4||GB_GCA_017308135.1_protein.faa_JAFKFM010000015.1_49@PF00015_full_PFAM.504.673--1||RS_GCF_008728835.1_protein.faa_NZ_CP042582.1_5060@PF00015_full_PFAM.365.540--1:scovhsp_avg=66.47142857142856:scovhsp_max=89.3:scovhsp_min=51.4:scovhsp_std=15.065270689648456:scovhsp_sum=465.29999999999995:send_avg=117.42857142857143:send_max=152.0:send_min=92.0:send_std=24.62286974107028:send_sum=822.0:sstart_avg=1.8571428571428572:sstart_max=2.0:sstart_min=1.0:sstart_std=0.3779644730092273:sstart_sum=13.0])0:5e-09[&&NHX:Sample_counter=rhizpot2--1||rhiztom1--4||rhiztom2--20||rhiztom3--4:Type_counter=capture--29:besthit_avg=77.54285714285713:besthit_max=83.5:besthit_min=59.7:besthit_std=8.554697957430008:besthit_sum=542.8:bitscore_avg=150.85714285714286:bitscore_max=176.0:bitscore_min=135.0:bitscore_std=14.276187299469132:bitscore_sum=1056.0:capture_class_counter=c__Alphaproteobacteria--20||c__Desulfuromonadia--2||c__Gammaproteobacteria--3||c__Polyangia--1||c__RBG-13-61-14--3:capture_domain_counter=d__Bacteria--29:capture_family_counter=f__BM103--2||f__Beijerinckiaceae--1||f__Dongiaceae--1||f__Emcibacteraceae--1||f__Magnetospirillaceae--17||f__Polyangiaceae--1||f__RBG-13-61-14--3||f__Rhodocyclaceae--2||f__S144-34--1:capture_genus_counter=g__Azonexus--2||g__Dongia--1||g__Emcibacter--1||g__M0040--2||g__Methylobacterium--1||g__Oleiliquidispirillum--1||g__Phaeospirillum--16||g__RBG-13-61-14--3||g__S144-34--1||g__SYFR01--1:capture_order_counter=o__Burkholderiales--2||o__Desulfuromonadales--2||o__Dongiales--1||o__Polyangiales--1||o__RBG-13-61-14--3||o__Rhizobiales--1||o__Rhodospirillales--17||o__S144-34--1||o__Sphingomonadales--1:capture_phylum_counter=p__Desulfobacterota--2||p__Myxococcota--1||p__Proteobacteria--23||p__RBG-13-61-14--3:capture_species_counter=s__Azonexus sp002345845--1||s__Azonexus sp009779265--1||s__Dongia mobilis--1||s__Emcibacter nanhaiensis--1||s__M0040 sp006226895--2||s__Methylobacterium tarhaniae--1||s__Oleiliquidispirillum nitrogeniifigens--1||s__Phaeospirillum sp903853455--16||s__RBG-13-61-14 sp001797815--3||s__S144-34 sp015494165--1||s__SYFR01 sp005800325--1:evalue_avg=2.3796042857258586e-42:evalue_max=1.66e-41:evalue_min=7.8e-57:evalue_std=6.270633780243508e-42:evalue_sum=1.665723000008101e-41:gapopen_avg=0.14285714285714285:gapopen_max=1.0:gapopen_min=0.0:gapopen_std=0.37796447300922725:gapopen_sum=1.0:gtdb_class_counter=:gtdb_domain_counter=:gtdb_family_counter=:gtdb_genus_counter=:gtdb_order_counter=:gtdb_phylum_counter=:gtdb_species_counter=:heptad_counter=MCP-38H--29:lbd_counter=:length_avg=116.57142857142857:length_max=151.0:length_min=91.0:length_std=24.656690389271244:length_sum=816.0:mismatch_avg=27.571428571428573:mismatch_max=60.0:mismatch_min=15.0:mismatch_std=16.440368435218062:mismatch_sum=193.0:name=N778481:qcovhsp_avg=97.52857142857144:qcovhsp_max=100.0:qcovhsp_min=95.3:qcovhsp_std=1.399659822616775:qcovhsp_sum=682.7:qend_avg=118.71428571428571:qend_max=153.0:qend_min=93.0:qend_std=24.951381295860728:qend_sum=831.0:qstart_avg=3.2857142857142856:qstart_max=5.0:qstart_min=1.0:qstart_std=1.3801311186847085:qstart_sum=23.0:ref_name_counter=GB_GCA_000518365.1_protein.faa_JADL01000010.1_36@PF00015_full_PFAM.457.636--1||GB_GCA_016792585.1_protein.faa_JAEULB010000193.1_26@PF00015_full_PFAM.368.545--4||GB_GCA_017308135.1_protein.faa_JAFKFM010000015.1_49@PF00015_full_PFAM.504.673--1||RS_GCF_008728835.1_protein.faa_NZ_CP042582.1_5060@PF00015_full_PFAM.365.540--1:scovhsp_avg=66.47142857142856:scovhsp_max=89.3:scovhsp_min=51.4:scovhsp_std=15.065270689648456:scovhsp_sum=465.29999999999995:send_avg=117.42857142857143:send_max=152.0:send_min=92.0:send_std=24.62286974107028:send_sum=822.0:sstart_avg=1.8571428571428572:sstart_max=2.0:sstart_min=1.0:sstart_std=0.3779644730092273:sstart_sum=13.0],(f4eda328-cf27-493b-9af2-11384e42b4f5_2@MCPsignal.107.201:5e-09[&&NHX:Sample=rhiztom2:Type=capture:capture_class=c__Alphaproteobacteria:capture_domain=d__Bacteria:capture_family=f__Magnetospirillaceae:capture_genus=g__Phaeospirillum:capture_order=o__Rhodospirillales:capture_phylum=p__Proteobacteria:capture_species=s__Phaeospirillum sp903853455:heptad=MCP-38H],88367774-8370-4709-9208-d2354a8612be_2@MCPsignal.197.265:5e-09[&&NHX:Sample=rhiztom2:Type=capture:capture_class=c__Alphaproteobacteria:capture_domain=d__Bacteria:capture_family=f__Emcibacteraceae:capture_genus=g__Emcibacter:capture_order=o__Sphingomonadales:capture_phylum=p__Proteobacteria:capture_species=s__Emcibacter nanhaiensis:heptad=MCP-38H])0.958:0.0414892[&&NHX:Sample_counter=rhiztom2--2:Type_counter=capture--2:capture_class_counter=c__Alphaproteobacteria--2:capture_domain_counter=d__Bacteria--2:capture_family_counter=f__Emcibacteraceae--1||f__Magnetospirillaceae--1:capture_genus_counter=g__Emcibacter--1||g__Phaeospirillum--1:capture_order_counter=o__Rhodospirillales--1||o__Sphingomonadales--1:capture_phylum_counter=p__Proteobacteria--2:capture_species_counter=s__Emcibacter nanhaiensis--1||s__Phaeospirillum sp903853455--1:gtdb_class_counter=:gtdb_domain_counter=:gtdb_family_counter=:gtdb_genus_counter=:gtdb_order_counter=:gtdb_phylum_counter=:gtdb_species_counter=:heptad_counter=MCP-38H--2:lbd_counter=:name=N778484:ref_name_counter=])0.739:0.00452693[&&NHX:Sample_counter=rhizpot2--1||rhiztom1--4||rhiztom2--22||rhiztom3--4:Type_counter=capture--31:besthit_avg=77.54285714285713:besthit_max=83.5:besthit_min=59.7:besthit_std=8.554697957430008:besthit_sum=542.8:bitscore_avg=150.85714285714286:bitscore_max=176.0:bitscore_min=135.0:bitscore_std=14.276187299469132:bitscore_sum=1056.0:capture_class_counter=c__Alphaproteobacteria--22||c__Desulfuromonadia--2||c__Gammaproteobacteria--3||c__Polyangia--1||c__RBG-13-61-14--3:capture_domain_counter=d__Bacteria--31:capture_family_counter=f__BM103--2||f__Beijerinckiaceae--1||f__Dongiaceae--1||f__Emcibacteraceae--2||f__Magnetospirillaceae--18||f__Polyangiaceae--1||f__RBG-13-61-14--3||f__Rhodocyclaceae--2||f__S144-34--1:capture_genus_counter=g__Azonexus--2||g__Dongia--1||g__Emcibacter--2||g__M0040--2||g__Methylobacterium--1||g__Oleiliquidispirillum--1||g__Phaeospirillum--17||g__RBG-13-61-14--3||g__S144-34--1||g__SYFR01--1:capture_order_counter=o__Burkholderiales--2||o__Desulfuromonadales--2||o__Dongiales--1||o__Polyangiales--1||o__RBG-13-61-14--3||o__Rhizobiales--1||o__Rhodospirillales--18||o__S144-34--1||o__Sphingomonadales--2:capture_phylum_counter=p__Desulfobacterota--2||p__Myxococcota--1||p__Proteobacteria--25||p__RBG-13-61-14--3:capture_species_counter=s__Azonexus sp002345845--1||s__Azonexus sp009779265--1||s__Dongia mobilis--1||s__Emcibacter nanhaiensis--2||s__M0040 sp006226895--2||s__Methylobacterium tarhaniae--1||s__Oleiliquidispirillum nitrogeniifigens--1||s__Phaeospirillum sp903853455--17||s__RBG-13-61-14 sp001797815--3||s__S144-34 sp015494165--1||s__SYFR01 sp005800325--1:evalue_avg=2.3796042857258586e-42:evalue_max=1.66e-41:evalue_min=7.8e-57:evalue_std=6.270633780243508e-42:evalue_sum=1.665723000008101e-41:gapopen_avg=0.14285714285714285:gapopen_max=1.0:gapopen_min=0.0:gapopen_std=0.37796447300922725:gapopen_sum=1.0:gtdb_class_counter=:gtdb_domain_counter=:gtdb_family_counter=:gtdb_genus_counter=:gtdb_order_counter=:gtdb_phylum_counter=:gtdb_species_counter=:heptad_counter=MCP-38H--31:lbd_counter=:length_avg=116.57142857142857:length_max=151.0:length_min=91.0:length_std=24.656690389271244:length_sum=816.0:mismatch_avg=27.571428571428573:mismatch_max=60.0:mismatch_min=15.0:mismatch_std=16.440368435218062:mismatch_sum=193.0:name=N778485:qcovhsp_avg=97.52857142857144:qcovhsp_max=100.0:qcovhsp_min=95.3:qcovhsp_std=1.399659822616775:qcovhsp_sum=682.7:qend_avg=118.71428571428571:qend_max=153.0:qend_min=93.0:qend_std=24.951381295860728:qend_sum=831.0:qstart_avg=3.2857142857142856:qstart_max=5.0:qstart_min=1.0:qstart_std=1.3801311186847085:qstart_sum=23.0:ref_name_counter=GB_GCA_000518365.1_protein.faa_JADL01000010.1_36@PF00015_full_PFAM.457.636--1||GB_GCA_016792585.1_protein.faa_JAEULB010000193.1_26@PF00015_full_PFAM.368.545--4||GB_GCA_017308135.1_protein.faa_JAFKFM010000015.1_49@PF00015_full_PFAM.504.673--1||RS_GCF_008728835.1_protein.faa_NZ_CP042582.1_5060@PF00015_full_PFAM.365.540--1:scovhsp_avg=66.47142857142856:scovhsp_max=89.3:scovhsp_min=51.4:scovhsp_std=15.065270689648456:scovhsp_sum=465.29999999999995:send_avg=117.42857142857143:send_max=152.0:send_min=92.0:send_std=24.62286974107028:send_sum=822.0:sstart_avg=1.8571428571428572:sstart_max=2.0:sstart_min=1.0:sstart_std=0.3779644730092273:sstart_sum=13.0])0.956:0.0599335[&&NHX:Sample_counter=rhizpot2--1||rhizpot3--1||rhiztom1--8||rhiztom2--30||rhiztom3--7:Type_counter=capture--47:besthit_avg=75.46666666666668:besthit_max=84.4:besthit_min=49.6:besthit_std=9.91662865138772:besthit_sum=1132.0000000000002:bitscore_avg=148.53333333333333:bitscore_max=183.0:bitscore_min=89.0:bitscore_std=22.17742309733246:bitscore_sum=2228.0:capture_class_counter=c__Actinomycetia--2||c__Alphaproteobacteria--31||c__Desulfuromonadia--2||c__Gammaproteobacteria--8||c__Polyangia--1||c__RBG-13-61-14--3:capture_domain_counter=d__Bacteria--47:capture_family_counter=f__BM103--2||f__Beijerinckiaceae--1||f__Burkholderiaceae--2||f__Cellulomonadaceae--2||f__Chromobacteriaceae--1||f__Dongiaceae--1||f__Emcibacteraceae--2||f__GCA-2731375--1||f__Magnetospirillaceae--20||f__Polyangiaceae--1||f__Pseudomonadaceae--1||f__RBG-13-61-14--3||f__Rhodocyclaceae--2||f__S144-34--2||f__SHVZ01--5||f__UXAT02--1:capture_genus_counter=g__Azonexus--2||g__Cellulomonas--2||g__Dongia--1||g__Emcibacter--2||g__JADFZP01--1||g__M0040--2||g__Methylobacterium--1||g__Oleiliquidispirillum--1||g__Phaeospirillum--18||g__Pseudoduganella--2||g__Pseudomonas_E--1||g__RBG-13-61-14--3||g__S144-34--2||g__SHVZ01--5||g__SSA4--1||g__SYFR01--1||g__VGEV01--1||g__Vogesella--1:capture_order_counter=o__Actinomycetales--2||o__Burkholderiales--5||o__Desulfuromonadales--2||o__Dongiales--1||o__GCA-2731375--1||o__Polyangiales--1||o__Pseudomonadales--1||o__RBG-13-61-14--3||o__Rhizobiales--1||o__Rhodospirillales--21||o__S144-34--2||o__SHVZ01--5||o__Sphingomonadales--2:capture_phylum_counter=p__Actinobacteriota--2||p__Desulfobacterota--2||p__Myxococcota--1||p__Proteobacteria--39||p__RBG-13-61-14--3:capture_species_counter=s__Azonexus sp002345845--1||s__Azonexus sp009779265--1||s__Cellulomonas sp009777345--2||s__Dongia mobilis--1||s__Emcibacter nanhaiensis--2||s__JADFZP01 sp015232485--1||s__M0040 sp006226895--2||s__Methylobacterium tarhaniae--1||s__Oleiliquidispirillum nitrogeniifigens--1||s__Phaeospirillum sp903853455--18||s__Pseudoduganella umbonata--2||s__Pseudomonas_E entomophila_A--1||s__RBG-13-61-14 sp001797815--3||s__S144-34 sp015494165--2||s__SHVZ01 sp016792585--5||s__SSA4 sp016712375--1||s__SYFR01 sp005800325--1||s__VGEV01 sp016869175--1||s__Vogesella fluminis--1:evalue_avg=3.586666666666666e-24:evalue_max=5.38e-23:evalue_min=1.75e-59:evalue_std=1.3891100268397265e-23:evalue_sum=5.38e-23:gapopen_avg=0.13333333333333333:gapopen_max=1.0:gapopen_min=0.0:gapopen_std=0.35186577527449836:gapopen_sum=2.0:gtdb_class_counter=:gtdb_domain_counter=:gtdb_family_counter=:gtdb_genus_counter=:gtdb_order_counter=:gtdb_phylum_counter=:gtdb_species_counter=:heptad_counter=MCP-38H--47:lbd_counter=:length_avg=117.73333333333333:length_max=158.0:length_min=90.0:length_std=22.163247140469373:length_sum=1766.0:mismatch_avg=29.933333333333334:mismatch_max=60.0:mismatch_min=14.0:mismatch_std=15.736521065282988:mismatch_sum=449.0:name=N778486:qcovhsp_avg=98.17333333333333:qcovhsp_max=100.0:qcovhsp_min=95.3:qcovhsp_std=1.4204962244967512:qcovhsp_sum=1472.6:qend_avg=119.26666666666667:qend_max=159.0:qend_min=90.0:qend_std=22.52765496218455:qend_sum=1789.0:qstart_avg=2.6:qstart_max=5.0:qstart_min=1.0:qstart_std=1.3522468075656267:qstart_sum=39.0:ref_name_counter=GB_GCA_000518365.1_protein.faa_JADL01000010.1_36@PF00015_full_PFAM.457.636--3||GB_GCA_016195145.1_protein.faa_JACQAF010000257.1_10@PF00015_full_PFAM.371.545--1||GB_GCA_016792585.1_protein.faa_JAEULB010000193.1_26@PF00015_full_PFAM.368.545--7||GB_GCA_017308135.1_protein.faa_JAFKFM010000015.1_49@PF00015_full_PFAM.504.673--2||RS_GCF_008728835.1_protein.faa_NZ_CP042582.1_5060@PF00015_full_PFAM.365.540--1||RS_GCF_018224925.1_protein.faa_NZ_JAGTUF010000002.1_154@PF00015_full_PFAM.321.483--1:scovhsp_avg=67.39333333333335:scovhsp_max=90.2:scovhsp_min=50.8:scovhsp_std=13.299756531964178:scovhsp_sum=1010.9000000000001:send_avg=125.26666666666667:send_max=158.0:send_min=92.0:send_std=25.736207586829515:send_sum=1879.0:sstart_avg=8.6:sstart_max=41.0:sstart_min=1.0:sstart_std=13.83473888441701:sstart_sum=129.0])0.804:0.0219509[&&NHX:Sample_counter=rhizpot2--2||rhizpot3--1||rhiztom1--9||rhiztom2--30||rhiztom3--8:Type_counter=GTDB--2||capture--50:besthit_avg=75.0125:besthit_max=84.4:besthit_min=49.6:besthit_std=9.75109395572278:besthit_sum=1200.2:bitscore_avg=148.3125:bitscore_max=183.0:bitscore_min=89.0:bitscore_std=21.443627647081232:bitscore_sum=2373.0:capture_class_counter=c__Actinomycetia--2||c__Alphaproteobacteria--32||c__Desulfuromonadia--3||c__Gammaproteobacteria--9||c__Polyangia--1||c__RBG-13-61-14--3:capture_domain_counter=d__Bacteria--50:capture_family_counter=f__BM103--2||f__Beijerinckiaceae--1||f__Burkholderiaceae--3||f__Cellulomonadaceae--2||f__Chromobacteriaceae--1||f__Dongiaceae--1||f__Emcibacteraceae--2||f__GCA-2731375--1||f__Magnetospirillaceae--20||f__Polyangiaceae--1||f__Pseudomonadaceae--1||f__Pseudopelobacteraceae--1||f__RBG-13-61-14--3||f__Rhodocyclaceae--2||f__S144-34--2||f__SHVZ01--5||f__UXAT02--1||f__Xanthobacteraceae--1:capture_genus_counter=g__Azonexus--2||g__Bradyrhizobium--1||g__Cellulomonas--2||g__Dongia--1||g__Emcibacter--2||g__Herbaspirillum--1||g__JACRCG01--1||g__JADFZP01--1||g__M0040--2||g__Methylobacterium--1||g__Oleiliquidispirillum--1||g__Phaeospirillum--18||g__Pseudoduganella--2||g__Pseudomonas_E--1||g__RBG-13-61-14--3||g__S144-34--2||g__SHVZ01--5||g__SSA4--1||g__SYFR01--1||g__VGEV01--1||g__Vogesella--1:capture_order_counter=o__Actinomycetales--2||o__Burkholderiales--6||o__Desulfuromonadales--2||o__Dongiales--1||o__GCA-2731375--1||o__Geobacterales--1||o__Polyangiales--1||o__Pseudomonadales--1||o__RBG-13-61-14--3||o__Rhizobiales--2||o__Rhodospirillales--21||o__S144-34--2||o__SHVZ01--5||o__Sphingomonadales--2:capture_phylum_counter=p__Actinobacteriota--2||p__Desulfobacterota--3||p__Myxococcota--1||p__Proteobacteria--41||p__RBG-13-61-14--3:capture_species_counter=s__Azonexus sp002345845--1||s__Azonexus sp009779265--1||s__Bradyrhizobium sp900176205--1||s__Cellulomonas sp009777345--2||s__Dongia mobilis--1||s__Emcibacter nanhaiensis--2||s__Herbaspirillum seropedicae--1||s__JACRCG01 sp903901875--1||s__JADFZP01 sp015232485--1||s__M0040 sp006226895--2||s__Methylobacterium tarhaniae--1||s__Oleiliquidispirillum nitrogeniifigens--1||s__Phaeospirillum sp903853455--18||s__Pseudoduganella umbonata--2||s__Pseudomonas_E entomophila_A--1||s__RBG-13-61-14 sp001797815--3||s__S144-34 sp015494165--2||s__SHVZ01 sp016792585--5||s__SSA4 sp016712375--1||s__SYFR01 sp005800325--1||s__VGEV01 sp016869175--1||s__Vogesella fluminis--1:evalue_avg=3.3625e-24:evalue_max=5.38e-23:evalue_min=1.75e-59:evalue_std=1.3449999999999996e-23:evalue_sum=5.38e-23:gapopen_avg=0.1875:gapopen_max=1.0:gapopen_min=0.0:gapopen_std=0.4031128874149275:gapopen_sum=3.0:gtdb_class_counter=c__Alphaproteobacteria--2:gtdb_domain_counter=d__Bacteria--2:gtdb_family_counter=f__Azospirillaceae--1||f__Magnetospirillaceae--1:gtdb_genus_counter=g__CAIYCT01--1||g__CAIZDL01--1:gtdb_order_counter=o__Azospirillales--1||o__Rhodospirillales--1:gtdb_phylum_counter=p__Proteobacteria--2:gtdb_species_counter=s__CAIYCT01 sp903924765--1||s__CAIZDL01 sp903931735--1:heptad_counter=MCP-38H--52:lbd_counter=:lca_tree=c__Alphaproteobacteria:length_avg=118.4375:length_max=158.0:length_min=90.0:length_std=21.59619951133378:length_sum=1895.0:mismatch_avg=30.5625:mismatch_max=60.0:mismatch_min=14.0:mismatch_std=15.40981829873409:mismatch_sum=489.0:name=N778487:qcovhsp_avg=98.19375:qcovhsp_max=100.0:qcovhsp_min=95.3:qcovhsp_std=1.3747575543830755:qcovhsp_sum=1571.1:qend_avg=119.875:qend_max=159.0:qend_min=90.0:qend_std=21.899391163530854:qend_sum=1918.0:qstart_avg=2.5:qstart_max=5.0:qstart_min=1.0:qstart_std=1.3662601021279464:qstart_sum=40.0:ref_name_counter=GB_GCA_000518365.1_protein.faa_JADL01000010.1_36@PF00015_full_PFAM.457.636--3||GB_GCA_016195145.1_protein.faa_JACQAF010000257.1_10@PF00015_full_PFAM.371.545--1||GB_GCA_016792585.1_protein.faa_JAEULB010000193.1_26@PF00015_full_PFAM.368.545--7||GB_GCA_017308135.1_protein.faa_JAFKFM010000015.1_49@PF00015_full_PFAM.504.673--2||RS_GCF_008728835.1_protein.faa_NZ_CP042582.1_5060@PF00015_full_PFAM.365.540--1||RS_GCF_018224925.1_protein.faa_NZ_JAGTUF010000001.1_679@PF00015_full_PFAM.250.429--1||RS_GCF_018224925.1_protein.faa_NZ_JAGTUF010000002.1_154@PF00015_full_PFAM.321.483--1:scovhsp_avg=67.65:scovhsp_max=90.2:scovhsp_min=50.8:scovhsp_std=12.88973751995491:scovhsp_sum=1082.4:send_avg=126.5:send_max=158.0:send_min=92.0:send_std=25.34824122761446:send_sum=2024.0:sstart_avg=9.1875:sstart_max=41.0:sstart_min=1.0:sstart_std=13.570648473820254:sstart_sum=147.0])0.695:0.0112672[&&NHX:Sample_counter=rhizpot1--4||rhizpot2--2||rhizpot3--5||rhiztom1--21||rhiztom2--44||rhiztom3--31:Type_counter=GTDB--13||capture--107:besthit_avg=71.30681818181817:besthit_max=84.4:besthit_min=49.6:besthit_std=8.6183794334664:besthit_sum=3137.4999999999995:bitscore_avg=143.74772727272727:bitscore_max=183.0:bitscore_min=89.0:bitscore_std=20.324009042307498:bitscore_sum=6324.9:capture_class_counter=c__Acidobacteriae--4||c__Actinomycetia--3||c__Alphaproteobacteria--70||c__Bacilli--1||c__Desulfovibrionia--2||c__Desulfuromonadia--3||c__Gammaproteobacteria--14||c__Gemmatimonadetes--1||c__Myxococcia--1||c__Planctomycetia--1||c__Polyangia--3||c__RBG-13-61-14--3||c__UBA11346--1:capture_domain_counter=d__Bacteria--107:capture_family_counter=f__Azospirillaceae--1||f__BM103--2||f__Beijerinckiaceae--13||f__Burkholderiaceae--5||f__Cellulomonadaceae--2||f__Chromobacteriaceae--1||f__Desulfovibrionaceae--2||f__Dongiaceae--1||f__Emcibacteraceae--2||f__GCA-2731375--1||f__GWC2-71-9--1||f__JAFLCR01--5||f__Kineosporiaceae--1||f__Magnetospirillaceae--30||f__Micropepsaceae--1||f__Myxococcaceae--1||f__Paenibacillaceae--1||f__Pirellulaceae--1||f__Polyangiaceae--3||f__Pseudomonadaceae--4||f__Pseudopelobacteraceae--1||f__RBG-13-61-14--3||f__Rhizobiaceae--2||f__Rhodocyclaceae--2||f__Rhodospirillaceae--2||f__Rhodothalassiaceae--1||f__Rhodovibrionaceae--2||f__S144-34--2||f__SHVZ01--5||f__Sphingomonadaceae--2||f__UBA11346--1||f__UBA7541--4||f__UXAT02--1||f__Xanthobacteraceae--1:capture_genus_counter=g__20CM-2-65-7--1||g__Acidoferrum--4||g__Archangium--1||g__Aureimonas--1||g__Azonexus--2||g__Azospirillum--1||g__Bradyrhizobium--1||g__Cellulomonas--2||g__Cupriavidus--1||g__Dongia--1||g__Emcibacter--2||g__Herbaspirillum--1||g__JACRCG01--1||g__JADFZP01--1||g__JADJPO01--1||g__JAFLCR01--5||g__Jiella--1||g__LX47W--1||g__Limimonas--2||g__M0040--2||g__Methylobacterium--11||g__Novosphingobium--1||g__Oleiliquidispirillum--1||g__Paenibacillus_A--1||g__Pararhodospirillum--2||g__Phaeospirillum--22||g__Pseudoduganella--2||g__Pseudomonas_A--1||g__Pseudomonas_E--3||g__RBG-13-61-14--3||g__Rhabdaerophilum--2||g__Rhizomicrobium--1||g__Rhodothalassium--1||g__S144-34--2||g__SHVZ01--5||g__SSA4--1||g__SYFR01--3||g__Solidesulfovibrio--2||g__Sphingomonas_B--1||g__Telmatospirillum--6||g__UBA11346--1||g__UBA11682--1||g__VGEV01--1||g__Vogesella--1:capture_order_counter=o__Acidoferrales--4||o__Actinomycetales--3||o__Azospirillales--1||o__Burkholderiales--8||o__Desulfovibrionales--2||o__Desulfuromonadales--2||o__Dongiales--1||o__GCA-2731375--1||o__Gemmatimonadales--1||o__Geobacterales--1||o__Kiloniellales--2||o__Micropepsales--1||o__Myxococcales--1||o__Paenibacillales--1||o__Pirellulales--1||o__Polyangiales--3||o__Pseudomonadales--4||o__RBG-13-61-14--3||o__Rhizobiales--16||o__Rhodospirillales--33||o__Rickettsiales--5||o__S144-34--2||o__SHVZ01--5||o__Sphingomonadales--5||o__UBA11346--1:capture_phylum_counter=p__Acidobacteriota--4||p__Actinobacteriota--3||p__Desulfobacterota--3||p__Desulfobacterota_I--2||p__Firmicutes--1||p__Gemmatimonadota--1||p__Myxococcota--4||p__Planctomycetota--2||p__Proteobacteria--84||p__RBG-13-61-14--3:capture_species_counter=s__20CM-2-65-7 sp003221985--1||s__Acidoferrum sp003224105--4||s__Archangium sp003044305--1||s__Aureimonas sp001463765--1||s__Azonexus sp002345845--1||s__Azonexus sp009779265--1||s__Azospirillum humicireducens--1||s__Bradyrhizobium sp900176205--1||s__Cellulomonas sp009777345--2||s__Cupriavidus sp017814975--1||s__Dongia mobilis--1||s__Emcibacter nanhaiensis--2||s__Herbaspirillum seropedicae--1||s__JACRCG01 sp903901875--1||s__JADFZP01 sp015232485--1||s__JADJPO01 sp016713225--1||s__JAFLCR01 sp017302755--5||s__Jiella pacifica--1||s__LX47W sp014042365--1||s__Limimonas halophila--2||s__M0040 sp006226895--2||s__Methylobacterium sp011043735--1||s__Methylobacterium sp014191355--1||s__Methylobacterium tarhaniae--9||s__Novosphingobium sp006874585--1||s__Oleiliquidispirillum nitrogeniifigens--1||s__Paenibacillus_A sp000159955--1||s__Pararhodospirillum photometricum--2||s__Phaeospirillum sp903853455--22||s__Pseudoduganella umbonata--2||s__Pseudomonas_A chloritidismutans--1||s__Pseudomonas_E entomophila_A--1||s__Pseudomonas_E sp002113595--1||s__Pseudomonas_E sp003060885--1||s__RBG-13-61-14 sp001797815--3||s__Rhabdaerophilum sp002928875--2||s__Rhizomicrobium electricum--1||s__Rhodothalassium salexigens--1||s__S144-34 sp015494165--2||s__SHVZ01 sp016792585--5||s__SSA4 sp016712375--1||s__SYFR01 sp005800325--3||s__Solidesulfovibrio magneticus_B--2||s__Sphingomonas_B sp002291855--1||s__Telmatospirillum sp013349665--6||s__UBA11346 sp017302815--1||s__UBA11682 sp003455945--1||s__VGEV01 sp016869175--1||s__Vogesella fluminis--1:evalue_avg=1.2244131823365564e-24:evalue_max=5.38e-23:evalue_min=1.75e-59:evalue_std=8.11040239381514e-24:evalue_sum=5.387418002280848e-23:gapopen_avg=0.22727272727272727:gapopen_max=1.0:gapopen_min=0.0:gapopen_std=0.42391510578572117:gapopen_sum=10.0:gtdb_class_counter=c__Alphaproteobacteria--13:gtdb_domain_counter=d__Bacteria--13:gtdb_family_counter=f__Acetobacteraceae--1||f__Azospirillaceae--1||f__DSM-21159--1||f__Inquilinaceae--2||f__Magnetospirillaceae--4||f__Rhodospirillaceae--1||f__Xanthobacteraceae--3:gtdb_genus_counter=g__Bradyrhizobium--3||g__CAIXEA01--1||g__CAIYCT01--1||g__CAIZDL01--1||g__Caenispirillum--1||g__JAAAOG01--2||g__JADFZP01--2||g__Oleiliquidispirillum--1||g__Tistlia--1:gtdb_order_counter=o__Acetobacterales--1||o__Azospirillales--1||o__DSM-16000--2||o__Kiloniellales--1||o__Rhizobiales--3||o__Rhodospirillales--5:gtdb_phylum_counter=p__Proteobacteria--13:gtdb_species_counter=s__Bradyrhizobium oligotrophicum--1||s__Bradyrhizobium sp000472925--1||s__Bradyrhizobium sp019244115--1||s__CAIXEA01 sp903924985--1||s__CAIYCT01 sp903924765--1||s__CAIZDL01 sp903931735--1||s__Caenispirillum bisanense--1||s__JAAAOG01 sp009909005--2||s__JADFZP01 sp015232025--1||s__JADFZP01 sp015232485--1||s__Oleiliquidispirillum nitrogeniifigens--1||s__Tistlia consotensis--1:heptad_counter=MCP-38H--120:lbd_counter=:lca_tree=c__Alphaproteobacteria:length_avg=122.0:length_max=158.0:length_min=90.0:length_std=21.15831795310419:length_sum=5368.0:mismatch_avg=35.86363636363637:mismatch_max=60.0:mismatch_min=14.0:mismatch_std=14.473055814473993:mismatch_sum=1578.0:name=N778488:qcovhsp_avg=98.58863636363638:qcovhsp_max=100.0:qcovhsp_min=95.2:qcovhsp_std=1.363684460039752:qcovhsp_sum=4337.900000000001:qend_avg=122.97727272727273:qend_max=159.0:qend_min=90.0:qend_std=21.40689808011105:qend_sum=5411.0:qstart_avg=2.090909090909091:qstart_max=6.0:qstart_min=1.0:qstart_std=1.4598212986874388:qstart_sum=92.0:ref_name_counter=GB_GCA_000518365.1_protein.faa_JADL01000010.1_36@PF00015_full_PFAM.457.636--3||GB_GCA_003574735.1_protein.faa_QORW01000005.1_105@PF00015_full_PFAM.366.535--1||GB_GCA_004799445.1_protein.faa_SSNA01000206.1_23@PF00015_full_PFAM.364.538--1||GB_GCA_016195145.1_protein.faa_JACQAF010000257.1_10@PF00015_full_PFAM.371.545--1||GB_GCA_016699305.1_protein.faa_CP064970.1_549@PF00015_full_PFAM.368.546--1||GB_GCA_016792585.1_protein.faa_JAEULB010000193.1_26@PF00015_full_PFAM.368.545--7||GB_GCA_017308135.1_protein.faa_JAFKFM010000015.1_49@PF00015_full_PFAM.504.673--6||GB_GCA_018666805.1_protein.faa_JABIXB010000226.1_7@PF00015_full_PFAM.517.696--1||RS_GCF_000442515.1_protein.faa_NZ_AQPH01000012.1_11@PF00015_full_PFAM.364.529--2||RS_GCF_000442515.1_protein.faa_NZ_AQPH01000019.1_7@PF00015_full_PFAM.536.700--1||RS_GCF_001315015.1_protein.faa_NZ_CP012914.1_1987@PF00015_full_PFAM.370.545--1||RS_GCF_001315015.1_protein.faa_NZ_CP012914.1_527@PF00015_full_PFAM.364.536--1||RS_GCF_008728835.1_protein.faa_NZ_CP042582.1_5048@PF00015_full_PFAM.477.663--1||RS_GCF_008728835.1_protein.faa_NZ_CP042582.1_5060@PF00015_full_PFAM.365.540--1||RS_GCF_008728855.1_protein.faa_NZ_CP042906.1_5215@PF00015_full_PFAM.476.663--1||RS_GCF_009766005.1_protein.faa_NZ_LMUK01000042.1_323@PF00015_full_PFAM.364.539--1||RS_GCF_011683915.1_protein.faa_NZ_JAAQPH010000019.1_35@PF00015_full_PFAM.532.711--1||RS_GCF_013423485.1_protein.faa_NZ_JABFFR010000003.1_48@PF00015_full_PFAM.369.536--1||RS_GCF_017356015.1_protein.faa_NZ_JAFIQV010000055.1_5@PF00015_full_PFAM.370.546--1||RS_GCF_017876095.1_protein.faa_NZ_JAGINM010000029.1_44@PF00015_full_PFAM.370.548--1||RS_GCF_018224925.1_protein.faa_NZ_JAGTUF010000001.1_679@PF00015_full_PFAM.250.429--1||RS_GCF_018224925.1_protein.faa_NZ_JAGTUF010000002.1_154@PF00015_full_PFAM.321.483--1||RS_GCF_018449525.1_protein.faa_NZ_JAAVUS010000002.1_533@PF00015_full_PFAM.363.540--5||RS_GCF_900108475.1_protein.faa_NZ_FNWO01000001.1_372@PF00015_full_PFAM.363.527--3:scovhsp_avg=70.36818181818182:scovhsp_max=92.1:scovhsp_min=50.3:scovhsp_std=13.138276633425173:scovhsp_sum=3096.2000000000003:send_avg=138.11363636363637:send_max=164.0:send_min=92.0:send_std=24.587022393740053:send_sum=6077.0:sstart_avg=17.25:sstart_max=57.0:sstart_min=1.0:sstart_std=16.656760621999844:sstart_sum=759.0],(((((((c653687d-774d-4be4-89b6-447c8b5b4aa8_3@MCPsignal.205.271:0.0946929[&&NHX:Sample=rhiztom1:Type=capture:capture_class=c__Gammaproteobacteria:capture_domain=d__Bacteria:capture_family=f__Pseudomonadaceae:capture_genus=g__Pseudomonas_E:capture_order=o__Pseudomonadales:capture_phylum=p__Proteobacteria:capture_species=s__Pseudomonas_E sp002483005:heptad=MCP-38H],fc6007fb-94a0-4928-96fb-e21205d81ee4_2@MCPsignal.114.209:5e-09[&&NHX:Sample=rhiztom1:Type=capture:besthit=86.3:bitscore=144.0:capture_class=c__Gammaproteobacteria:capture_domain=d__Bacteria:capture_family=f__Rhodocyclaceae:capture_genus=g__Azonexus:capture_order=o__Burkholderiales:capture_phylum=p__Proteobacteria:capture_species=s__Azonexus hydrophilus:evalue=8e-45:gapopen=0.0:heptad=MCP-38H:length=95.0:mismatch=13.0:qcovhsp=100.0:qend=95.0:qstart=1.0:ref_name=GB_GCA_013388965.1_protein.faa_JACAEG010000138.1_12@PF00015_full_PFAM.502.678:scovhsp=54.0:send=135.0:sstart=41.0])0.944:0.156411[&&NHX:Sample_counter=rhiztom1--2:Type_counter=capture--2:besthit_avg=86.3:besthit_max=86.3:besthit_min=86.3:besthit_std=0:besthit_sum=86.3:bitscore_avg=144.0:bitscore_max=144.0:bitscore_min=144.0:bitscore_std=0:bitscore_sum=144.0:capture_class_counter=c__Gammaproteobacteria--2:capture_domain_counter=d__Bacteria--2:capture_family_counter=f__Pseudomonadaceae--1||f__Rhodocyclaceae--1:capture_genus_counter=g__Azonexus--1||g__Pseudomonas_E--1:capture_order_counter=o__Burkholderiales--1||o__Pseudomonadales--1:capture_phylum_counter=p__Proteobacteria--2:capture_species_counter=s__Azonexus hydrophilus--1||s__Pseudomonas_E sp002483005--1:evalue_avg=8e-45:evalue_max=8e-45:evalue_min=8e-45:evalue_std=0:evalue_sum=8e-45:gapopen_avg=0.0:gapopen_max=0.0:gapopen_min=0.0:gapopen_std=0:gapopen_sum=0.0:gtdb_class_counter=:gtdb_domain_counter=:gtdb_family_counter=:gtdb_genus_counter=:gtdb_order_counter=:gtdb_phylum_counter=:gtdb_species_counter=:heptad_counter=MCP-38H--2:lbd_counter=:length_avg=95.0:length_max=95.0:length_min=95.0:length_std=0:length_sum=95.0:mismatch_avg=13.0:mismatch_max=13.0:mismatch_min=13.0:mismatch_std=0:mismatch_sum=13.0:name=N778491:qcovhsp_avg=100.0:qcovhsp_max=100.0:qcovhsp_min=100.0:qcovhsp_std=0:qcovhsp_sum=100.0:qend_avg=95.0:qend_max=95.0:qend_min=95.0:qend_std=0:qend_sum=95.0:qstart_avg=1.0:qstart_max=1.0:qstart_min=1.0:qstart_std=0:qstart_sum=1.0:ref_name_counter=GB_GCA_013388965.1_protein.faa_JACAEG010000138.1_12@PF00015_full_PFAM.502.678--1:scovhsp_avg=54.0:scovhsp_max=54.0:scovhsp_min=54.0:scovhsp_std=0:scovhsp_sum=54.0:send_avg=135.0:send_max=135.0:send_min=135.0:send_std=0:send_sum=135.0:sstart_avg=41.0:sstart_max=41.0:sstart_min=41.0:sstart_std=0:sstart_sum=41.0],(GB_GCA_903893975.1_protein.faa_CAITOL010000039.1_11@PF00015_full_PFAM.258.435:0.289139[&&NHX:Type=GTDB:gtdb_class=c__Alphaproteobacteria:gtdb_domain=d__Bacteria:gtdb_family=f__Acetobacteraceae:gtdb_genus=g__CAITOL01:gtdb_order=o__Acetobacterales:gtdb_phylum=p__Proteobacteria:gtdb_species=s__CAITOL01 sp903893975:heptad=MCP-38H:species=d__Bacteria_p__Proteobacteria_c__Alphaproteobacteria_o__Acetobacterales_f__Acetobacteraceae_g__CAITOL01_s__CAITOL01 sp903893975],c7c21051-ec10-5951-b514-5224f923790e_2@MCPsignal.99.206:0.143516[&&NHX:Sample=rhiztom3:Type=capture:capture_class=c__Alphaproteobacteria:capture_domain=d__Bacteria:capture_family=f__Caulobacteraceae:capture_genus=g__Caulobacter:capture_order=o__Caulobacterales:capture_phylum=p__Proteobacteria:capture_species=s__Caulobacter sp003931565:heptad=MCP-38H])0.65:0.0325765[&&NHX:Sample_counter=rhiztom3--1:Type_counter=GTDB--1||capture--1:capture_class_counter=c__Alphaproteobacteria--1:capture_domain_counter=d__Bacteria--1:capture_family_counter=f__Caulobacteraceae--1:capture_genus_counter=g__Caulobacter--1:capture_order_counter=o__Caulobacterales--1:capture_phylum_counter=p__Proteobacteria--1:capture_species_counter=s__Caulobacter sp003931565--1:gtdb_class_counter=c__Alphaproteobacteria--1:gtdb_domain_counter=d__Bacteria--1:gtdb_family_counter=f__Acetobacteraceae--1:gtdb_genus_counter=g__CAITOL01--1:gtdb_order_counter=o__Acetobacterales--1:gtdb_phylum_counter=p__Proteobacteria--1:gtdb_species_counter=s__CAITOL01 sp903893975--1:heptad_counter=MCP-38H--2:lbd_counter=:lca_tree=s__CAITOL01 sp903893975:name=N778494:ref_name_counter=])0.843:0.0340497[&&NHX:Sample_counter=rhiztom1--2||rhiztom3--1:Type_counter=GTDB--1||capture--3:besthit_avg=86.3:besthit_max=86.3:besthit_min=86.3:besthit_std=0:besthit_sum=86.3:bitscore_avg=144.0:bitscore_max=144.0:bitscore_min=144.0:bitscore_std=0:bitscore_sum=144.0:capture_class_counter=c__Alphaproteobacteria--1||c__Gammaproteobacteria--2:capture_domain_counter=d__Bacteria--3:capture_family_counter=f__Caulobacteraceae--1||f__Pseudomonadaceae--1||f__Rhodocyclaceae--1:capture_genus_counter=g__Azonexus--1||g__Caulobacter--1||g__Pseudomonas_E--1:capture_order_counter=o__Burkholderiales--1||o__Caulobacterales--1||o__Pseudomonadales--1:capture_phylum_counter=p__Proteobacteria--3:capture_species_counter=s__Azonexus hydrophilus--1||s__Caulobacter sp003931565--1||s__Pseudomonas_E sp002483005--1:evalue_avg=8e-45:evalue_max=8e-45:evalue_min=8e-45:evalue_std=0:evalue_sum=8e-45:gapopen_avg=0.0:gapopen_max=0.0:gapopen_min=0.0:gapopen_std=0:gapopen_sum=0.0:gtdb_class_counter=c__Alphaproteobacteria--1:gtdb_domain_counter=d__Bacteria--1:gtdb_family_counter=f__Acetobacteraceae--1:gtdb_genus_counter=g__CAITOL01--1:gtdb_order_counter=o__Acetobacterales--1:gtdb_phylum_counter=p__Proteobacteria--1:gtdb_species_counter=s__CAITOL01 sp903893975--1:heptad_counter=MCP-38H--4:lbd_counter=:lca_tree=s__CAITOL01 sp903893975:length_avg=95.0:length_max=95.0:length_min=95.0:length_std=0:length_sum=95.0:mismatch_avg=13.0:mismatch_max=13.0:mismatch_min=13.0:mismatch_std=0:mismatch_sum=13.0:name=N778495:qcovhsp_avg=100.0:qcovhsp_max=100.0:qcovhsp_min=100.0:qcovhsp_std=0:qcovhsp_sum=100.0:qend_avg=95.0:qend_max=95.0:qend_min=95.0:qend_std=0:qend_sum=95.0:qstart_avg=1.0:qstart_max=1.0:qstart_min=1.0:qstart_std=0:qstart_sum=1.0:ref_name_counter=GB_GCA_013388965.1_protein.faa_JACAEG010000138.1_12@PF00015_full_PFAM.502.678--1:scovhsp_avg=54.0:scovhsp_max=54.0:scovhsp_min=54.0:scovhsp_std=0:scovhsp_sum=54.0:send_avg=135.0:send_max=135.0:send_min=135.0:send_std=0:send_sum=135.0:sstart_avg=41.0:sstart_max=41.0:sstart_min=41.0:sstart_std=0:sstart_sum=41.0],((((GB_GCA_903931835.1_protein.faa_CAIZEE010000107.1_10@PF00015_full_PFAM.240.408:0.260356[&&NHX:Type=GTDB:gtdb_class=c__Alphaproteobacteria:gtdb_domain=d__Bacteria:gtdb_family=f__Elsteraceae:gtdb_genus=g__CAIZEE01:gtdb_order=o__Elsterales:gtdb_phylum=p__Proteobacteria:gtdb_species=s__CAIZEE01 sp903931835:heptad=MCP-38H:species=d__Bacteria_p__Proteobacteria_c__Alphaproteobacteria_o__Elsterales_f__Elsteraceae_g__CAIZEE01_s__CAIZEE01 sp903931835],(GB_GCA_016712375.1_protein.faa_JADJRE010000004.1_45@PF00015_full_PFAM.58.233:0.257758[&&NHX:Type=GTDB:gtdb_class=c__Alphaproteobacteria:gtdb_domain=d__Bacteria:gtdb_family=f__UXAT02:gtdb_genus=g__SSA4:gtdb_order=o__Rhodospirillales:gtdb_phylum=p__Proteobacteria:gtdb_species=s__SSA4 sp016712375:heptad=MCP-38H:species=d__Bacteria_p__Proteobacteria_c__Alphaproteobacteria_o__Rhodospirillales_f__UXAT02_g__SSA4_s__SSA4 sp016712375],c819d68b-74ef-4b7d-a401-611d972b5cd2_6@MCPsignal.364.418:0.117698[&&NHX:Sample=rhizpot1:Type=capture:capture_class=c__Spirochaetia:capture_domain=d__Bacteria:capture_family=f__PWMO01:capture_genus=g__PWMO01:capture_order=o__DSM-27196:capture_phylum=p__Spirochaetota:capture_species=s__PWMO01 sp007130025:heptad=MCP-38H])0.584:0.069041[&&NHX:Sample_counter=rhizpot1--1:Type_counter=GTDB--1||capture--1:capture_class_counter=c__Spirochaetia--1:capture_domain_counter=d__Bacteria--1:capture_family_counter=f__PWMO01--1:capture_genus_counter=g__PWMO01--1:capture_order_counter=o__DSM-27196--1:capture_phylum_counter=p__Spirochaetota--1:capture_species_counter=s__PWMO01 sp007130025--1:gtdb_class_counter=c__Alphaproteobacteria--1:gtdb_domain_counter=d__Bacteria--1:gtdb_family_counter=f__UXAT02--1:gtdb_genus_counter=g__SSA4--1:gtdb_order_counter=o__Rhodospirillales--1:gtdb_phylum_counter=p__Proteobacteria--1:gtdb_species_counter=s__SSA4 sp016712375--1:heptad_counter=MCP-38H--2:lbd_counter=:lca_tree=s__SSA4 sp016712375:name=N778499:ref_name_counter=])0.259:0.0691804[&&NHX:Sample_counter=rhizpot1--1:Type_counter=GTDB--2||capture--1:capture_class_counter=c__Spirochaetia--1:capture_domain_counter=d__Bacteria--1:capture_family_counter=f__PWMO01--1:capture_genus_counter=g__PWMO01--1:capture_order_counter=o__DSM-27196--1:capture_phylum_counter=p__Spirochaetota--1:capture_species_counter=s__PWMO01 sp007130025--1:gtdb_class_counter=c__Alphaproteobacteria--2:gtdb_domain_counter=d__Bacteria--2:gtdb_family_counter=f__Elsteraceae--1||f__UXAT02--1:gtdb_genus_counter=g__CAIZEE01--1||g__SSA4--1:gtdb_order_counter=o__Elsterales--1||o__Rhodospirillales--1:gtdb_phylum_counter=p__Proteobacteria--2:gtdb_species_counter=s__CAIZEE01 sp903931835--1||s__SSA4 sp016712375--1:heptad_counter=MCP-38H--3:lbd_counter=:lca_tree=c__Alphaproteobacteria:name=N778500:ref_name_counter=],((be9fc650-28e8-46cf-9e30-d3ef572f4cd4_3@MCPsignal.169.275:5e-09[&&NHX:Sample=rhiztom1:Type=capture:capture_class=c__Alphaproteobacteria:capture_domain=d__Bacteria:capture_family=f__Beijerinckiaceae:capture_genus=g__Methylobacterium:capture_order=o__Rhizobiales:capture_phylum=p__Proteobacteria:capture_species=s__Methylobacterium tarhaniae:heptad=MCP-38H],9136c844-535b-4f98-b581-0d3567fe8703_3@MCPsignal.158.253:5e-09[&&NHX:Sample=rhiztom3:Type=capture:besthit=74.2:bitscore=118.0:capture_class=c__Alphaproteobacteria:capture_domain=d__Bacteria:capture_family=f__Beijerinckiaceae:capture_genus=g__Methylobacterium:capture_order=o__Rhizobiales:capture_phylum=p__Proteobacteria:capture_species=s__Methylobacterium tarhaniae:evalue=5.19e-35:gapopen=0.0:heptad=MCP-38H:length=93.0:mismatch=24.0:qcovhsp=97.9:qend=95.0:qstart=3.0:ref_name=GB_GCA_001939945.1_protein.faa_MOEB01000009.1_44@PF00015_full_PFAM.365.525:scovhsp=58.1:send=100.0:sstart=8.0])0.997:0.277746[&&NHX:Sample_counter=rhiztom1--1||rhiztom3--1:Type_counter=capture--2:besthit_avg=74.2:besthit_max=74.2:besthit_min=74.2:besthit_std=0:besthit_sum=74.2:bitscore_avg=118.0:bitscore_max=118.0:bitscore_min=118.0:bitscore_std=0:bitscore_sum=118.0:capture_class_counter=c__Alphaproteobacteria--2:capture_domain_counter=d__Bacteria--2:capture_family_counter=f__Beijerinckiaceae--2:capture_genus_counter=g__Methylobacterium--2:capture_order_counter=o__Rhizobiales--2:capture_phylum_counter=p__Proteobacteria--2:capture_species_counter=s__Methylobacterium tarhaniae--2:evalue_avg=5.19e-35:evalue_max=5.19e-35:evalue_min=5.19e-35:evalue_std=0:evalue_sum=5.19e-35:gapopen_avg=0.0:gapopen_max=0.0:gapopen_min=0.0:gapopen_std=0:gapopen_sum=0.0:gtdb_class_counter=:gtdb_domain_counter=:gtdb_family_counter=:gtdb_genus_counter=:gtdb_order_counter=:gtdb_phylum_counter=:gtdb_species_counter=:heptad_counter=MCP-38H--2:lbd_counter=:length_avg=93.0:length_max=93.0:length_min=93.0:length_std=0:length_sum=93.0:mismatch_avg=24.0:mismatch_max=24.0:mismatch_min=24.0:mismatch_std=0:mismatch_sum=24.0:name=N778503:qcovhsp_avg=97.9:qcovhsp_max=97.9:qcovhsp_min=97.9:qcovhsp_std=0:qcovhsp_sum=97.9:qend_avg=95.0:qend_max=95.0:qend_min=95.0:qend_std=0:qend_sum=95.0:qstart_avg=3.0:qstart_max=3.0:qstart_min=3.0:qstart_std=0:qstart_sum=3.0:ref_name_counter=GB_GCA_001939945.1_protein.faa_MOEB01000009.1_44@PF00015_full_PFAM.365.525--1:scovhsp_avg=58.1:scovhsp_max=58.1:scovhsp_min=58.1:scovhsp_std=0:scovhsp_sum=58.1:send_avg=100.0:send_max=100.0:send_min=100.0:send_std=0:send_sum=100.0:sstart_avg=8.0:sstart_max=8.0:sstart_min=8.0:sstart_std=0:sstart_sum=8.0],(a17a956b-faa1-4d85-8169-5383f6d00e5e_3@MCPsignal.604.673:0.142933[&&NHX:Sample=rhiztom1:Type=capture:capture_class=c__Alphaproteobacteria:capture_domain=d__Bacteria:capture_family=f__Azospirillaceae:capture_genus=g__Azospirillum:capture_order=o__Azospirillales:capture_phylum=p__Proteobacteria:capture_species=s__Azospirillum griseum:heptad=MCP-38H],548fd984-7be7-4269-8509-bc4404563692_6@MCPsignal.492.555:7e-09[&&NHX:Sample=rhiztom2:Type=capture:capture_class=c__Alphaproteobacteria:capture_domain=d__Bacteria:capture_family=f__Rhizobiaceae:capture_genus=g__Jiella:capture_order=o__Rhizobiales:capture_phylum=p__Proteobacteria:capture_species=s__Jiella pacifica:heptad=MCP-38H])0.406:0.0557241[&&NHX:Sample_counter=rhiztom1--1||rhiztom2--1:Type_counter=capture--2:capture_class_counter=c__Alphaproteobacteria--2:capture_domain_counter=d__Bacteria--2:capture_family_counter=f__Azospirillaceae--1||f__Rhizobiaceae--1:capture_genus_counter=g__Azospirillum--1||g__Jiella--1:capture_order_counter=o__Azospirillales--1||o__Rhizobiales--1:capture_phylum_counter=p__Proteobacteria--2:capture_species_counter=s__Azospirillum griseum--1||s__Jiella pacifica--1:gtdb_class_counter=:gtdb_domain_counter=:gtdb_family_counter=:gtdb_genus_counter=:gtdb_order_counter=:gtdb_phylum_counter=:gtdb_species_counter=:heptad_counter=MCP-38H--2:lbd_counter=:name=N778506:ref_name_counter=])0.772:0.0608366[&&NHX:Sample_counter=rhiztom1--2||rhiztom2--1||rhiztom3--1:Type_counter=capture--4:besthit_avg=74.2:besthit_max=74.2:besthit_min=74.2:besthit_std=0:besthit_sum=74.2:bitscore_avg=118.0:bitscore_max=118.0:bitscore_min=118.0:bitscore_std=0:bitscore_sum=118.0:capture_class_counter=c__Alphaproteobacteria--4:capture_domain_counter=d__Bacteria--4:capture_family_counter=f__Azospirillaceae--1||f__Beijerinckiaceae--2||f__Rhizobiaceae--1:capture_genus_counter=g__Azospirillum--1||g__Jiella--1||g__Methylobacterium--2:capture_order_counter=o__Azospirillales--1||o__Rhizobiales--3:capture_phylum_counter=p__Proteobacteria--4:capture_species_counter=s__Azospirillum griseum--1||s__Jiella pacifica--1||s__Methylobacterium tarhaniae--2:evalue_avg=5.19e-35:evalue_max=5.19e-35:evalue_min=5.19e-35:evalue_std=0:evalue_sum=5.19e-35:gapopen_avg=0.0:gapopen_max=0.0:gapopen_min=0.0:gapopen_std=0:gapopen_sum=0.0:gtdb_class_counter=:gtdb_domain_counter=:gtdb_family_counter=:gtdb_genus_counter=:gtdb_order_counter=:gtdb_phylum_counter=:gtdb_species_counter=:heptad_counter=MCP-38H--4:lbd_counter=:length_avg=93.0:length_max=93.0:length_min=93.0:length_std=0:length_sum=93.0:mismatch_avg=24.0:mismatch_max=24.0:mismatch_min=24.0:mismatch_std=0:mismatch_sum=24.0:name=N778507:qcovhsp_avg=97.9:qcovhsp_max=97.9:qcovhsp_min=97.9:qcovhsp_std=0:qcovhsp_sum=97.9:qend_avg=95.0:qend_max=95.0:qend_min=95.0:qend_std=0:qend_sum=95.0:qstart_avg=3.0:qstart_max=3.0:qstart_min=3.0:qstart_std=0:qstart_sum=3.0:ref_name_counter=GB_GCA_001939945.1_protein.faa_MOEB01000009.1_44@PF00015_full_PFAM.365.525--1:scovhsp_avg=58.1:scovhsp_max=58.1:scovhsp_min=58.1:scovhsp_std=0:scovhsp_sum=58.1:send_avg=100.0:send_max=100.0:send_min=100.0:send_std=0:send_sum=100.0:sstart_avg=8.0:sstart_max=8.0:sstart_min=8.0:sstart_std=0:sstart_sum=8.0])0.468:0.0450326[&&NHX:Sample_counter=rhizpot1--1||rhiztom1--2||rhiztom2--1||rhiztom3--1:Type_counter=GTDB--2||capture--5:besthit_avg=74.2:besthit_max=74.2:besthit_min=74.2:besthit_std=0:besthit_sum=74.2:bitscore_avg=118.0:bitscore_max=118.0:bitscore_min=118.0:bitscore_std=0:bitscore_sum=118.0:capture_class_counter=c__Alphaproteobacteria--4||c__Spirochaetia--1:capture_domain_counter=d__Bacteria--5:capture_family_counter=f__Azospirillaceae--1||f__Beijerinckiaceae--2||f__PWMO01--1||f__Rhizobiaceae--1:capture_genus_counter=g__Azospirillum--1||g__Jiella--1||g__Methylobacterium--2||g__PWMO01--1:capture_order_counter=o__Azospirillales--1||o__DSM-27196--1||o__Rhizobiales--3:capture_phylum_counter=p__Proteobacteria--4||p__Spirochaetota--1:capture_species_counter=s__Azospirillum griseum--1||s__Jiella pacifica--1||s__Methylobacterium tarhaniae--2||s__PWMO01 sp007130025--1:evalue_avg=5.19e-35:evalue_max=5.19e-35:evalue_min=5.19e-35:evalue_std=0:evalue_sum=5.19e-35:gapopen_avg=0.0:gapopen_max=0.0:gapopen_min=0.0:gapopen_std=0:gapopen_sum=0.0:gtdb_class_counter=c__Alphaproteobacteria--2:gtdb_domain_counter=d__Bacteria--2:gtdb_family_counter=f__Elsteraceae--1||f__UXAT02--1:gtdb_genus_counter=g__CAIZEE01--1||g__SSA4--1:gtdb_order_counter=o__Elsterales--1||o__Rhodospirillales--1:gtdb_phylum_counter=p__Proteobacteria--2:gtdb_species_counter=s__CAIZEE01 sp903931835--1||s__SSA4 sp016712375--1:heptad_counter=MCP-38H--7:lbd_counter=:lca_tree=c__Alphaproteobacteria:length_avg=93.0:length_max=93.0:length_min=93.0:length_std=0:length_sum=93.0:mismatch_avg=24.0:mismatch_max=24.0:mismatch_min=24.0:mismatch_std=0:mismatch_sum=24.0:name=N778508:qcovhsp_avg=97.9:qcovhsp_max=97.9:qcovhsp_min=97.9:qcovhsp_std=0:qcovhsp_sum=97.9:qend_avg=95.0:qend_max=95.0:qend_min=95.0:qend_std=0:qend_sum=95.0:qstart_avg=3.0:qstart_max=3.0:qstart_min=3.0:qstart_std=0:qstart_sum=3.0:ref_name_counter=GB_GCA_001939945.1_protein.faa_MOEB01000009.1_44@PF00015_full_PFAM.365.525--1:scovhsp_avg=58.1:scovhsp_max=58.1:scovhsp_min=58.1:scovhsp_std=0:scovhsp_sum=58.1:send_avg=100.0:send_max=100.0:send_min=100.0:send_std=0:send_sum=100.0:sstart_avg=8.0:sstart_max=8.0:sstart_min=8.0:sstart_std=0:sstart_sum=8.0],((GB_GCA_017308135.1_protein.faa_JAFKFM010000006.1_73@PF00015_full_PFAM.238.410:0.0131653[&&NHX:Type=GTDB:gtdb_class=c__Alphaproteobacteria:gtdb_domain=d__Bacteria:gtdb_family=f__CACIAM-22H2:gtdb_genus=g__Tagaea:gtdb_order=o__CACIAM-22H2:gtdb_phylum=p__Proteobacteria:gtdb_species=s__Tagaea sp017308135:heptad=MCP-38H:species=d__Bacteria_p__Proteobacteria_c__Alphaproteobacteria_o__CACIAM-22H2_f__CACIAM-22H2_g__Tagaea_s__Tagaea sp017308135],GB_GCA_014444615.1_protein.faa_PVXE01000014.1_7@PF00015_full_PFAM.240.409:0.0149439)0.99:0.148855[&&NHX:Sample_counter=:Type_counter=GTDB--1:capture_class_counter=:capture_domain_counter=:capture_family_counter=:capture_genus_counter=:capture_order_counter=:capture_phylum_counter=:capture_species_counter=:gtdb_class_counter=c__Alphaproteobacteria--1:gtdb_domain_counter=d__Bacteria--1:gtdb_family_counter=f__CACIAM-22H2--1:gtdb_genus_counter=g__Tagaea--1:gtdb_order_counter=o__CACIAM-22H2--1:gtdb_phylum_counter=p__Proteobacteria--1:gtdb_species_counter=s__Tagaea sp017308135--1:heptad_counter=MCP-38H--1:lbd_counter=:lca_tree=s__Tagaea sp017308135:name=N778511:ref_name_counter=],(GB_GCA_014444615.1_protein.faa_PVXE01000034.1_36@PF00015_full_PFAM.240.419:0.0733471[&&NHX:Type=GTDB:gtdb_class=c__Alphaproteobacteria:gtdb_domain=d__Bacteria:gtdb_family=f__CACIAM-22H2:gtdb_genus=g__Tagaea:gtdb_order=o__CACIAM-22H2:gtdb_phylum=p__Proteobacteria:gtdb_species=s__Tagaea sp014444615:heptad=MCP-38H:species=d__Bacteria_p__Proteobacteria_c__Alphaproteobacteria_o__CACIAM-22H2_f__CACIAM-22H2_g__Tagaea_s__Tagaea sp014444615],(GB_GCA_016794005.1_protein.faa_JAEUKY010000017.1_9@PF00015_full_PFAM.238.430:0.0232702[&&NHX:Type=GTDB:gtdb_class=c__Alphaproteobacteria:gtdb_domain=d__Bacteria:gtdb_family=f__CACIAM-22H2:gtdb_genus=g__Tagaea:gtdb_order=o__CACIAM-22H2:gtdb_phylum=p__Proteobacteria:gtdb_species=s__Tagaea sp016794005:heptad=MCP-38H:species=d__Bacteria_p__Proteobacteria_c__Alphaproteobacteria_o__CACIAM-22H2_f__CACIAM-22H2_g__Tagaea_s__Tagaea sp016794005],(GB_GCA_016794025.1_protein.faa_JAEUKX010000014.1_34@PF00015_full_PFAM.240.442:0.0149239[&&NHX:Type=GTDB:gtdb_class=c__Alphaproteobacteria:gtdb_domain=d__Bacteria:gtdb_family=f__CACIAM-22H2:gtdb_genus=g__Tagaea:gtdb_order=o__CACIAM-22H2:gtdb_phylum=p__Proteobacteria:gtdb_species=s__Tagaea sp016794025:heptad=MCP-38H:species=d__Bacteria_p__Proteobacteria_c__Alphaproteobacteria_o__CACIAM-22H2_f__CACIAM-22H2_g__Tagaea_s__Tagaea sp016794025],GB_GCA_016124335.1_protein.faa_WGNX01000001.1_108@PF00015_full_PFAM.240.433:0.0290671[&&NHX:Type=GTDB:gtdb_class=c__Alphaproteobacteria:gtdb_domain=d__Bacteria:gtdb_family=f__CACIAM-22H2:gtdb_genus=g__Tagaea:gtdb_order=o__CACIAM-22H2:gtdb_phylum=p__Proteobacteria:gtdb_species=s__Tagaea sp016124335:heptad=MCP-38H:species=d__Bacteria_p__Proteobacteria_c__Alphaproteobacteria_o__CACIAM-22H2_f__CACIAM-22H2_g__Tagaea_s__Tagaea sp016124335])0.994:0.075828[&&NHX:Sample_counter=:Type_counter=GTDB--2:capture_class_counter=:capture_domain_counter=:capture_family_counter=:capture_genus_counter=:capture_order_counter=:capture_phylum_counter=:capture_species_counter=:evoltype=D:gtdb_class_counter=c__Alphaproteobacteria--2:gtdb_domain_counter=d__Bacteria--2:gtdb_family_counter=f__CACIAM-22H2--2:gtdb_genus_counter=g__Tagaea--2:gtdb_order_counter=o__CACIAM-22H2--2:gtdb_phylum_counter=p__Proteobacteria--2:gtdb_species_counter=s__Tagaea sp016124335--1||s__Tagaea sp016794025--1:heptad_counter=MCP-38H--2:lbd_counter=:lca=d__Bacteria:lca_tree=g__Tagaea:name=N778516:ref_name_counter=])0.601:0.0366258[&&NHX:Sample_counter=:Type_counter=GTDB--3:capture_class_counter=:capture_domain_counter=:capture_family_counter=:capture_genus_counter=:capture_order_counter=:capture_phylum_counter=:capture_species_counter=:evoltype=D:gtdb_class_counter=c__Alphaproteobacteria--3:gtdb_domain_counter=d__Bacteria--3:gtdb_family_counter=f__CACIAM-22H2--3:gtdb_genus_counter=g__Tagaea--3:gtdb_order_counter=o__CACIAM-22H2--3:gtdb_phylum_counter=p__Proteobacteria--3:gtdb_species_counter=s__Tagaea sp016124335--1||s__Tagaea sp016794005--1||s__Tagaea sp016794025--1:heptad_counter=MCP-38H--3:lbd_counter=:lca=d__Bacteria:lca_tree=g__Tagaea:name=N778517:ref_name_counter=])0.979:0.143425[&&NHX:Sample_counter=:Type_counter=GTDB--4:capture_class_counter=:capture_domain_counter=:capture_family_counter=:capture_genus_counter=:capture_order_counter=:capture_phylum_counter=:capture_species_counter=:evoltype=D:gtdb_class_counter=c__Alphaproteobacteria--4:gtdb_domain_counter=d__Bacteria--4:gtdb_family_counter=f__CACIAM-22H2--4:gtdb_genus_counter=g__Tagaea--4:gtdb_order_counter=o__CACIAM-22H2--4:gtdb_phylum_counter=p__Proteobacteria--4:gtdb_species_counter=s__Tagaea sp014444615--1||s__Tagaea sp016124335--1||s__Tagaea sp016794005--1||s__Tagaea sp016794025--1:heptad_counter=MCP-38H--4:lbd_counter=:lca=d__Bacteria:lca_tree=g__Tagaea:name=N778518:ref_name_counter=])0.992:0.17391[&&NHX:Sample_counter=:Type_counter=GTDB--5:capture_class_counter=:capture_domain_counter=:capture_family_counter=:capture_genus_counter=:capture_order_counter=:capture_phylum_counter=:capture_species_counter=:gtdb_class_counter=c__Alphaproteobacteria--5:gtdb_domain_counter=d__Bacteria--5:gtdb_family_counter=f__CACIAM-22H2--5:gtdb_genus_counter=g__Tagaea--5:gtdb_order_counter=o__CACIAM-22H2--5:gtdb_phylum_counter=p__Proteobacteria--5:gtdb_species_counter=s__Tagaea sp014444615--1||s__Tagaea sp016124335--1||s__Tagaea sp016794005--1||s__Tagaea sp016794025--1||s__Tagaea sp017308135--1:heptad_counter=MCP-38H--5:lbd_counter=:lca_tree=g__Tagaea:name=N778519:ref_name_counter=])0.878:0.0735613[&&NHX:Sample_counter=rhizpot1--1||rhiztom1--2||rhiztom2--1||rhiztom3--1:Type_counter=GTDB--7||capture--5:besthit_avg=74.2:besthit_max=74.2:besthit_min=74.2:besthit_std=0:besthit_sum=74.2:bitscore_avg=118.0:bitscore_max=118.0:bitscore_min=118.0:bitscore_std=0:bitscore_sum=118.0:capture_class_counter=c__Alphaproteobacteria--4||c__Spirochaetia--1:capture_domain_counter=d__Bacteria--5:capture_family_counter=f__Azospirillaceae--1||f__Beijerinckiaceae--2||f__PWMO01--1||f__Rhizobiaceae--1:capture_genus_counter=g__Azospirillum--1||g__Jiella--1||g__Methylobacterium--2||g__PWMO01--1:capture_order_counter=o__Azospirillales--1||o__DSM-27196--1||o__Rhizobiales--3:capture_phylum_counter=p__Proteobacteria--4||p__Spirochaetota--1:capture_species_counter=s__Azospirillum griseum--1||s__Jiella pacifica--1||s__Methylobacterium tarhaniae--2||s__PWMO01 sp007130025--1:evalue_avg=5.19e-35:evalue_max=5.19e-35:evalue_min=5.19e-35:evalue_std=0:evalue_sum=5.19e-35:gapopen_avg=0.0:gapopen_max=0.0:gapopen_min=0.0:gapopen_std=0:gapopen_sum=0.0:gtdb_class_counter=c__Alphaproteobacteria--7:gtdb_domain_counter=d__Bacteria--7:gtdb_family_counter=f__CACIAM-22H2--5||f__Elsteraceae--1||f__UXAT02--1:gtdb_genus_counter=g__CAIZEE01--1||g__SSA4--1||g__Tagaea--5:gtdb_order_counter=o__CACIAM-22H2--5||o__Elsterales--1||o__Rhodospirillales--1:gtdb_phylum_counter=p__Proteobacteria--7:gtdb_species_counter=s__CAIZEE01 sp903931835--1||s__SSA4 sp016712375--1||s__Tagaea sp014444615--1||s__Tagaea sp016124335--1||s__Tagaea sp016794005--1||s__Tagaea sp016794025--1||s__Tagaea sp017308135--1:heptad_counter=MCP-38H--12:lbd_counter=:lca_tree=c__Alphaproteobacteria:length_avg=93.0:length_max=93.0:length_min=93.0:length_std=0:length_sum=93.0:mismatch_avg=24.0:mismatch_max=24.0:mismatch_min=24.0:mismatch_std=0:mismatch_sum=24.0:name=N778520:qcovhsp_avg=97.9:qcovhsp_max=97.9:qcovhsp_min=97.9:qcovhsp_std=0:qcovhsp_sum=97.9:qend_avg=95.0:qend_max=95.0:qend_min=95.0:qend_std=0:qend_sum=95.0:qstart_avg=3.0:qstart_max=3.0:qstart_min=3.0:qstart_std=0:qstart_sum=3.0:ref_name_counter=GB_GCA_001939945.1_protein.faa_MOEB01000009.1_44@PF00015_full_PFAM.365.525--1:scovhsp_avg=58.1:scovhsp_max=58.1:scovhsp_min=58.1:scovhsp_std=0:scovhsp_sum=58.1:send_avg=100.0:send_max=100.0:send_min=100.0:send_std=0:send_sum=100.0:sstart_avg=8.0:sstart_max=8.0:sstart_min=8.0:sstart_std=0:sstart_sum=8.0],(GB_GCA_017307375.1_protein.faa_JAFKFH010000024.1_32@PF00015_full_PFAM.519.690:1e-08[&&NHX:Type=GTDB:gtdb_class=c__Alphaproteobacteria:gtdb_domain=d__Bacteria:gtdb_family=f__Ferrovibrionaceae:gtdb_genus=g__JAFKFH01:gtdb_order=o__Ferrovibrionales:gtdb_phylum=p__Proteobacteria:gtdb_species=s__JAFKFH01 sp017307375:heptad=MCP-38H:species=d__Bacteria_p__Proteobacteria_c__Alphaproteobacteria_o__Ferrovibrionales_f__Ferrovibrionaceae_g__JAFKFH01_s__JAFKFH01 sp017307375],ac3c530b-691d-4d63-8075-103b812e275d_5@MCPsignal.282.321:0.0905443[&&NHX:Sample=rhizpot2:Type=capture:capture_class=c__Gammaproteobacteria:capture_domain=d__Bacteria:capture_family=f__Rhodocyclaceae:capture_genus=g__Accumulibacter:capture_order=o__Burkholderiales:capture_phylum=p__Proteobacteria:capture_species=s__Accumulibacter sp016789985:heptad=MCP-38H])0.983:0.263357[&&NHX:Sample_counter=rhizpot2--1:Type_counter=GTDB--1||capture--1:capture_class_counter=c__Gammaproteobacteria--1:capture_domain_counter=d__Bacteria--1:capture_family_counter=f__Rhodocyclaceae--1:capture_genus_counter=g__Accumulibacter--1:capture_order_counter=o__Burkholderiales--1:capture_phylum_counter=p__Proteobacteria--1:capture_species_counter=s__Accumulibacter sp016789985--1:gtdb_class_counter=c__Alphaproteobacteria--1:gtdb_domain_counter=d__Bacteria--1:gtdb_family_counter=f__Ferrovibrionaceae--1:gtdb_genus_counter=g__JAFKFH01--1:gtdb_order_counter=o__Ferrovibrionales--1:gtdb_phylum_counter=p__Proteobacteria--1:gtdb_species_counter=s__JAFKFH01 sp017307375--1:heptad_counter=MCP-38H--2:lbd_counter=:lca_tree=s__JAFKFH01 sp017307375:name=N778523:ref_name_counter=])0.749:0.0215362[&&NHX:Sample_counter=rhizpot1--1||rhizpot2--1||rhiztom1--2||rhiztom2--1||rhiztom3--1:Type_counter=GTDB--8||capture--6:besthit_avg=74.2:besthit_max=74.2:besthit_min=74.2:besthit_std=0:besthit_sum=74.2:bitscore_avg=118.0:bitscore_max=118.0:bitscore_min=118.0:bitscore_std=0:bitscore_sum=118.0:capture_class_counter=c__Alphaproteobacteria--4||c__Gammaproteobacteria--1||c__Spirochaetia--1:capture_domain_counter=d__Bacteria--6:capture_family_counter=f__Azospirillaceae--1||f__Beijerinckiaceae--2||f__PWMO01--1||f__Rhizobiaceae--1||f__Rhodocyclaceae--1:capture_genus_counter=g__Accumulibacter--1||g__Azospirillum--1||g__Jiella--1||g__Methylobacterium--2||g__PWMO01--1:capture_order_counter=o__Azospirillales--1||o__Burkholderiales--1||o__DSM-27196--1||o__Rhizobiales--3:capture_phylum_counter=p__Proteobacteria--5||p__Spirochaetota--1:capture_species_counter=s__Accumulibacter sp016789985--1||s__Azospirillum griseum--1||s__Jiella pacifica--1||s__Methylobacterium tarhaniae--2||s__PWMO01 sp007130025--1:evalue_avg=5.19e-35:evalue_max=5.19e-35:evalue_min=5.19e-35:evalue_std=0:evalue_sum=5.19e-35:gapopen_avg=0.0:gapopen_max=0.0:gapopen_min=0.0:gapopen_std=0:gapopen_sum=0.0:gtdb_class_counter=c__Alphaproteobacteria--8:gtdb_domain_counter=d__Bacteria--8:gtdb_family_counter=f__CACIAM-22H2--5||f__Elsteraceae--1||f__Ferrovibrionaceae--1||f__UXAT02--1:gtdb_genus_counter=g__CAIZEE01--1||g__JAFKFH01--1||g__SSA4--1||g__Tagaea--5:gtdb_order_counter=o__CACIAM-22H2--5||o__Elsterales--1||o__Ferrovibrionales--1||o__Rhodospirillales--1:gtdb_phylum_counter=p__Proteobacteria--8:gtdb_species_counter=s__CAIZEE01 sp903931835--1||s__JAFKFH01 sp017307375--1||s__SSA4 sp016712375--1||s__Tagaea sp014444615--1||s__Tagaea sp016124335--1||s__Tagaea sp016794005--1||s__Tagaea sp016794025--1||s__Tagaea sp017308135--1:heptad_counter=MCP-38H--14:lbd_counter=:lca_tree=c__Alphaproteobacteria:length_avg=93.0:length_max=93.0:length_min=93.0:length_std=0:length_sum=93.0:mismatch_avg=24.0:mismatch_max=24.0:mismatch_min=24.0:mismatch_std=0:mismatch_sum=24.0:name=N778524:qcovhsp_avg=97.9:qcovhsp_max=97.9:qcovhsp_min=97.9:qcovhsp_std=0:qcovhsp_sum=97.9:qend_avg=95.0:qend_max=95.0:qend_min=95.0:qend_std=0:qend_sum=95.0:qstart_avg=3.0:qstart_max=3.0:qstart_min=3.0:qstart_std=0:qstart_sum=3.0:ref_name_counter=GB_GCA_001939945.1_protein.faa_MOEB01000009.1_44@PF00015_full_PFAM.365.525--1:scovhsp_avg=58.1:scovhsp_max=58.1:scovhsp_min=58.1:scovhsp_std=0:scovhsp_sum=58.1:send_avg=100.0:send_max=100.0:send_min=100.0:send_std=0:send_sum=100.0:sstart_avg=8.0:sstart_max=8.0:sstart_min=8.0:sstart_std=0:sstart_sum=8.0])0.904:0.0614797[&&NHX:Sample_counter=rhizpot1--1||rhizpot2--1||rhiztom1--4||rhiztom2--1||rhiztom3--2:Type_counter=GTDB--9||capture--9:besthit_avg=80.25:besthit_max=86.3:besthit_min=74.2:besthit_std=8.55599205235722:besthit_sum=160.5:bitscore_avg=131.0:bitscore_max=144.0:bitscore_min=118.0:bitscore_std=18.384776310850235:bitscore_sum=262.0:capture_class_counter=c__Alphaproteobacteria--5||c__Gammaproteobacteria--3||c__Spirochaetia--1:capture_domain_counter=d__Bacteria--9:capture_family_counter=f__Azospirillaceae--1||f__Beijerinckiaceae--2||f__Caulobacteraceae--1||f__PWMO01--1||f__Pseudomonadaceae--1||f__Rhizobiaceae--1||f__Rhodocyclaceae--2:capture_genus_counter=g__Accumulibacter--1||g__Azonexus--1||g__Azospirillum--1||g__Caulobacter--1||g__Jiella--1||g__Methylobacterium--2||g__PWMO01--1||g__Pseudomonas_E--1:capture_order_counter=o__Azospirillales--1||o__Burkholderiales--2||o__Caulobacterales--1||o__DSM-27196--1||o__Pseudomonadales--1||o__Rhizobiales--3:capture_phylum_counter=p__Proteobacteria--8||p__Spirochaetota--1:capture_species_counter=s__Accumulibacter sp016789985--1||s__Azonexus hydrophilus--1||s__Azospirillum griseum--1||s__Caulobacter sp003931565--1||s__Jiella pacifica--1||s__Methylobacterium tarhaniae--2||s__PWMO01 sp007130025--1||s__Pseudomonas_E sp002483005--1:evalue_avg=2.5950000004e-35:evalue_max=5.19e-35:evalue_min=8e-45:evalue_std=3.669884193792496e-35:evalue_sum=5.1900000008e-35:gapopen_avg=0.0:gapopen_max=0.0:gapopen_min=0.0:gapopen_std=0.0:gapopen_sum=0.0:gtdb_class_counter=c__Alphaproteobacteria--9:gtdb_domain_counter=d__Bacteria--9:gtdb_family_counter=f__Acetobacteraceae--1||f__CACIAM-22H2--5||f__Elsteraceae--1||f__Ferrovibrionaceae--1||f__UXAT02--1:gtdb_genus_counter=g__CAITOL01--1||g__CAIZEE01--1||g__JAFKFH01--1||g__SSA4--1||g__Tagaea--5:gtdb_order_counter=o__Acetobacterales--1||o__CACIAM-22H2--5||o__Elsterales--1||o__Ferrovibrionales--1||o__Rhodospirillales--1:gtdb_phylum_counter=p__Proteobacteria--9:gtdb_species_counter=s__CAITOL01 sp903893975--1||s__CAIZEE01 sp903931835--1||s__JAFKFH01 sp017307375--1||s__SSA4 sp016712375--1||s__Tagaea sp014444615--1||s__Tagaea sp016124335--1||s__Tagaea sp016794005--1||s__Tagaea sp016794025--1||s__Tagaea sp017308135--1:heptad_counter=MCP-38H--18:lbd_counter=:lca_tree=c__Alphaproteobacteria:length_avg=94.0:length_max=95.0:length_min=93.0:length_std=1.4142135623730951:length_sum=188.0:mismatch_avg=18.5:mismatch_max=24.0:mismatch_min=13.0:mismatch_std=7.7781745930520225:mismatch_sum=37.0:name=N778525:qcovhsp_avg=98.95:qcovhsp_max=100.0:qcovhsp_min=97.9:qcovhsp_std=1.4849242404917458:qcovhsp_sum=197.9:qend_avg=95.0:qend_max=95.0:qend_min=95.0:qend_std=0.0:qend_sum=190.0:qstart_avg=2.0:qstart_max=3.0:qstart_min=1.0:qstart_std=1.4142135623730951:qstart_sum=4.0:ref_name_counter=GB_GCA_001939945.1_protein.faa_MOEB01000009.1_44@PF00015_full_PFAM.365.525--1||GB_GCA_013388965.1_protein.faa_JACAEG010000138.1_12@PF00015_full_PFAM.502.678--1:scovhsp_avg=56.05:scovhsp_max=58.1:scovhsp_min=54.0:scovhsp_std=2.899137802864846:scovhsp_sum=112.1:send_avg=117.5:send_max=135.0:send_min=100.0:send_std=24.748737341529164:send_sum=235.0:sstart_avg=24.5:sstart_max=41.0:sstart_min=8.0:sstart_std=23.33452377915607:sstart_sum=49.0],GB_GCA_001939945.1_protein.faa_MOEB01000008.1_54@PF00015_full_PFAM.374.543:0.370584[&&NHX:Type=GTDB:gtdb_class=c__Alphaproteobacteria:gtdb_domain=d__Bacteria:gtdb_family=f__Azospirillaceae:gtdb_genus=g__Aerophototrophica:gtdb_order=o__Azospirillales:gtdb_phylum=p__Proteobacteria:gtdb_species=s__Aerophototrophica crusticola:heptad=MCP-38H:species=d__Bacteria_p__Proteobacteria_c__Alphaproteobacteria_o__Azospirillales_f__Azospirillaceae_g__Aerophototrophica_s__Aerophototrophica crusticola])0.748:0.0242834[&&NHX:Sample_counter=rhizpot1--1||rhizpot2--1||rhiztom1--4||rhiztom2--1||rhiztom3--2:Type_counter=GTDB--10||capture--9:besthit_avg=80.25:besthit_max=86.3:besthit_min=74.2:besthit_std=8.55599205235722:besthit_sum=160.5:bitscore_avg=131.0:bitscore_max=144.0:bitscore_min=118.0:bitscore_std=18.384776310850235:bitscore_sum=262.0:capture_class_counter=c__Alphaproteobacteria--5||c__Gammaproteobacteria--3||c__Spirochaetia--1:capture_domain_counter=d__Bacteria--9:capture_family_counter=f__Azospirillaceae--1||f__Beijerinckiaceae--2||f__Caulobacteraceae--1||f__PWMO01--1||f__Pseudomonadaceae--1||f__Rhizobiaceae--1||f__Rhodocyclaceae--2:capture_genus_counter=g__Accumulibacter--1||g__Azonexus--1||g__Azospirillum--1||g__Caulobacter--1||g__Jiella--1||g__Methylobacterium--2||g__PWMO01--1||g__Pseudomonas_E--1:capture_order_counter=o__Azospirillales--1||o__Burkholderiales--2||o__Caulobacterales--1||o__DSM-27196--1||o__Pseudomonadales--1||o__Rhizobiales--3:capture_phylum_counter=p__Proteobacteria--8||p__Spirochaetota--1:capture_species_counter=s__Accumulibacter sp016789985--1||s__Azonexus hydrophilus--1||s__Azospirillum griseum--1||s__Caulobacter sp003931565--1||s__Jiella pacifica--1||s__Methylobacterium tarhaniae--2||s__PWMO01 sp007130025--1||s__Pseudomonas_E sp002483005--1:evalue_avg=2.5950000004e-35:evalue_max=5.19e-35:evalue_min=8e-45:evalue_std=3.669884193792496e-35:evalue_sum=5.1900000008e-35:gapopen_avg=0.0:gapopen_max=0.0:gapopen_min=0.0:gapopen_std=0.0:gapopen_sum=0.0:gtdb_class_counter=c__Alphaproteobacteria--10:gtdb_domain_counter=d__Bacteria--10:gtdb_family_counter=f__Acetobacteraceae--1||f__Azospirillaceae--1||f__CACIAM-22H2--5||f__Elsteraceae--1||f__Ferrovibrionaceae--1||f__UXAT02--1:gtdb_genus_counter=g__Aerophototrophica--1||g__CAITOL01--1||g__CAIZEE01--1||g__JAFKFH01--1||g__SSA4--1||g__Tagaea--5:gtdb_order_counter=o__Acetobacterales--1||o__Azospirillales--1||o__CACIAM-22H2--5||o__Elsterales--1||o__Ferrovibrionales--1||o__Rhodospirillales--1:gtdb_phylum_counter=p__Proteobacteria--10:gtdb_species_counter=s__Aerophototrophica crusticola--1||s__CAITOL01 sp903893975--1||s__CAIZEE01 sp903931835--1||s__JAFKFH01 sp017307375--1||s__SSA4 sp016712375--1||s__Tagaea sp014444615--1||s__Tagaea sp016124335--1||s__Tagaea sp016794005--1||s__Tagaea sp016794025--1||s__Tagaea sp017308135--1:heptad_counter=MCP-38H--19:lbd_counter=:lca_tree=c__Alphaproteobacteria:length_avg=94.0:length_max=95.0:length_min=93.0:length_std=1.4142135623730951:length_sum=188.0:mismatch_avg=18.5:mismatch_max=24.0:mismatch_min=13.0:mismatch_std=7.7781745930520225:mismatch_sum=37.0:name=N778527:qcovhsp_avg=98.95:qcovhsp_max=100.0:qcovhsp_min=97.9:qcovhsp_std=1.4849242404917458:qcovhsp_sum=197.9:qend_avg=95.0:qend_max=95.0:qend_min=95.0:qend_std=0.0:qend_sum=190.0:qstart_avg=2.0:qstart_max=3.0:qstart_min=1.0:qstart_std=1.4142135623730951:qstart_sum=4.0:ref_name_counter=GB_GCA_001939945.1_protein.faa_MOEB01000009.1_44@PF00015_full_PFAM.365.525--1||GB_GCA_013388965.1_protein.faa_JACAEG010000138.1_12@PF00015_full_PFAM.502.678--1:scovhsp_avg=56.05:scovhsp_max=58.1:scovhsp_min=54.0:scovhsp_std=2.899137802864846:scovhsp_sum=112.1:send_avg=117.5:send_max=135.0:send_min=100.0:send_std=24.748737341529164:send_sum=235.0:sstart_avg=24.5:sstart_max=41.0:sstart_min=8.0:sstart_std=23.33452377915607:sstart_sum=49.0],(((2ab99632-d061-4269-baac-0c2e6487f4fa_1@MCPsignal.141.235:5e-09[&&NHX:Sample=rhiztom1:Type=capture:besthit=76.1:bitscore=130.0:capture_class=c__Clostridia:capture_domain=d__Bacteria:capture_family=f__Oscillospiraceae:capture_genus=g__ER4:capture_order=o__Oscillospirales:capture_phylum=p__Firmicutes_A:capture_species=s__ER4 sp015068395:evalue=1.32e-39:gapopen=0.0:heptad=MCP-38H:length=92.0:mismatch=22.0:qcovhsp=97.9:qend=92.0:qstart=1.0:ref_name=GB_GCA_004292755.1_protein.faa_RDXE01000025.1_143@PF00015_full_PFAM.441.611:scovhsp=54.1:send=117.0:sstart=26.0],(((((30e31660-2cab-41c0-896f-334285fa4cb2_4@MCPsignal.260.398:0.0114441[&&NHX:Sample=rhiztom1:Type=capture:besthit=71.7:bitscore=169.0:capture_class=c__Actinomycetia:capture_domain=d__Bacteria:capture_family=f__Micromonosporaceae:capture_genus=g__Actinoplanes:capture_order=o__Mycobacteriales:capture_phylum=p__Actinobacteriota:capture_species=s__Actinoplanes liguriensis:evalue=5.76e-54:gapopen=1.0:heptad=MCP-38H:length=138.0:mismatch=38.0:qcovhsp=99.3:qend=138.0:qstart=2.0:ref_name=RS_GCF_009766005.1_protein.faa_NZ_LMUK01000042.1_323@PF00015_full_PFAM.364.539:scovhsp=78.9:send=138.0:sstart=1.0],(67672cbb-00e0-475e-8c77-d3120c96ae8f_1@MCPsignal.23.147:0.0207527[&&NHX:Sample=rhiztom3:Type=capture:capture_class=c__Actinomycetia:capture_domain=d__Bacteria:capture_family=f__Micromonosporaceae:capture_genus=g__Actinoplanes:capture_order=o__Mycobacteriales:capture_phylum=p__Actinobacteriota:capture_species=s__Actinoplanes liguriensis:heptad=MCP-38H],7f0c9ccd-ad43-5240-9e37-03823ebc6773_1@MCPsignal.232.334:0.0147962[&&NHX:Sample=rhiztom1:Type=capture:capture_class=c__Gammaproteobacteria:capture_domain=d__Bacteria:capture_family=f__Burkholderiaceae:capture_genus=g__Massilia:capture_order=o__Burkholderiales:capture_phylum=p__Proteobacteria:capture_species=s__Massilia alkalitolerans:heptad=MCP-38H])0:5e-09[&&NHX:Sample_counter=rhiztom1--1||rhiztom3--1:Type_counter=capture--2:capture_class_counter=c__Actinomycetia--1||c__Gammaproteobacteria--1:capture_domain_counter=d__Bacteria--2:capture_family_counter=f__Burkholderiaceae--1||f__Micromonosporaceae--1:capture_genus_counter=g__Actinoplanes--1||g__Massilia--1:capture_order_counter=o__Burkholderiales--1||o__Mycobacteriales--1:capture_phylum_counter=p__Actinobacteriota--1||p__Proteobacteria--1:capture_species_counter=s__Actinoplanes liguriensis--1||s__Massilia alkalitolerans--1:gtdb_class_counter=:gtdb_domain_counter=:gtdb_family_counter=:gtdb_genus_counter=:gtdb_order_counter=:gtdb_phylum_counter=:gtdb_species_counter=:heptad_counter=MCP-38H--2:lbd_counter=:name=N778532:ref_name_counter=])0:5e-09[&&NHX:Sample_counter=rhiztom1--2||rhiztom3--1:Type_counter=capture--3:besthit_avg=71.7:besthit_max=71.7:besthit_min=71.7:besthit_std=0:besthit_sum=71.7:bitscore_avg=169.0:bitscore_max=169.0:bitscore_min=169.0:bitscore_std=0:bitscore_sum=169.0:capture_class_counter=c__Actinomycetia--2||c__Gammaproteobacteria--1:capture_domain_counter=d__Bacteria--3:capture_family_counter=f__Burkholderiaceae--1||f__Micromonosporaceae--2:capture_genus_counter=g__Actinoplanes--2||g__Massilia--1:capture_order_counter=o__Burkholderiales--1||o__Mycobacteriales--2:capture_phylum_counter=p__Actinobacteriota--2||p__Proteobacteria--1:capture_species_counter=s__Actinoplanes liguriensis--2||s__Massilia alkalitolerans--1:evalue_avg=5.76e-54:evalue_max=5.76e-54:evalue_min=5.76e-54:evalue_std=0:evalue_sum=5.76e-54:gapopen_avg=1.0:gapopen_max=1.0:gapopen_min=1.0:gapopen_std=0:gapopen_sum=1.0:gtdb_class_counter=:gtdb_domain_counter=:gtdb_family_counter=:gtdb_genus_counter=:gtdb_order_counter=:gtdb_phylum_counter=:gtdb_species_counter=:heptad_counter=MCP-38H--3:lbd_counter=:length_avg=138.0:length_max=138.0:length_min=138.0:length_std=0:length_sum=138.0:mismatch_avg=38.0:mismatch_max=38.0:mismatch_min=38.0:mismatch_std=0:mismatch_sum=38.0:name=N778533:qcovhsp_avg=99.3:qcovhsp_max=99.3:qcovhsp_min=99.3:qcovhsp_std=0:qcovhsp_sum=99.3:qend_avg=138.0:qend_max=138.0:qend_min=138.0:qend_std=0:qend_sum=138.0:qstart_avg=2.0:qstart_max=2.0:qstart_min=2.0:qstart_std=0:qstart_sum=2.0:ref_name_counter=RS_GCF_009766005.1_protein.faa_NZ_LMUK01000042.1_323@PF00015_full_PFAM.364.539--1:scovhsp_avg=78.9:scovhsp_max=78.9:scovhsp_min=78.9:scovhsp_std=0:scovhsp_sum=78.9:send_avg=138.0:send_max=138.0:send_min=138.0:send_std=0:send_sum=138.0:sstart_avg=1.0:sstart_max=1.0:sstart_min=1.0:sstart_std=0:sstart_sum=1.0],((f9c60c5f-fa38-4a42-af14-f4ba1bdc686d_6@MCPsignal.62.221:0[&&NHX:Sample=rhiztom1:Type=capture:capture_class=c__Actinomycetia:capture_domain=d__Bacteria:capture_family=f__Micromonosporaceae:capture_genus=g__Actinoplanes:capture_order=o__Mycobacteriales:capture_phylum=p__Actinobacteriota:capture_species=s__Actinoplanes liguriensis:heptad=MCP-38H],7d2fd0c7-de0a-4c04-9703-ca5f165105d7_3@MCPsignal.257.416:0[&&NHX:Sample=rhiztom1:Type=capture:capture_class=c__Actinomycetia:capture_domain=d__Bacteria:capture_family=f__Micromonosporaceae:capture_genus=g__Actinoplanes:capture_order=o__Mycobacteriales:capture_phylum=p__Actinobacteriota:capture_species=s__Actinoplanes liguriensis:heptad=MCP-38H])0:0[&&NHX:Sample_counter=rhiztom1--2:Type_counter=capture--2:capture_class_counter=c__Actinomycetia--2:capture_domain_counter=d__Bacteria--2:capture_family_counter=f__Micromonosporaceae--2:capture_genus_counter=g__Actinoplanes--2:capture_order_counter=o__Mycobacteriales--2:capture_phylum_counter=p__Actinobacteriota--2:capture_species_counter=s__Actinoplanes liguriensis--2:gtdb_class_counter=:gtdb_domain_counter=:gtdb_family_counter=:gtdb_genus_counter=:gtdb_order_counter=:gtdb_phylum_counter=:gtdb_species_counter=:heptad_counter=MCP-38H--2:lbd_counter=:name=N778536:ref_name_counter=],9256cd9b-e0bf-4b9b-b183-9642063578fa_6@MCPsignal.62.221:0[&&NHX:Sample=rhiztom1:Type=capture:capture_class=c__Actinomycetia:capture_domain=d__Bacteria:capture_family=f__Micromonosporaceae:capture_genus=g__Actinoplanes:capture_order=o__Mycobacteriales:capture_phylum=p__Actinobacteriota:capture_species=s__Actinoplanes liguriensis:heptad=MCP-38H]):5e-09[&&NHX:Sample_counter=rhiztom1--3:Type_counter=capture--3:capture_class_counter=c__Actinomycetia--3:capture_domain_counter=d__Bacteria--3:capture_family_counter=f__Micromonosporaceae--3:capture_genus_counter=g__Actinoplanes--3:capture_order_counter=o__Mycobacteriales--3:capture_phylum_counter=p__Actinobacteriota--3:capture_species_counter=s__Actinoplanes liguriensis--3:gtdb_class_counter=:gtdb_domain_counter=:gtdb_family_counter=:gtdb_genus_counter=:gtdb_order_counter=:gtdb_phylum_counter=:gtdb_species_counter=:heptad_counter=MCP-38H--3:lbd_counter=:name=N778538:ref_name_counter=])0.891:5e-09[&&NHX:Sample_counter=rhiztom1--5||rhiztom3--1:Type_counter=capture--6:besthit_avg=71.7:besthit_max=71.7:besthit_min=71.7:besthit_std=0:besthit_sum=71.7:bitscore_avg=169.0:bitscore_max=169.0:bitscore_min=169.0:bitscore_std=0:bitscore_sum=169.0:capture_class_counter=c__Actinomycetia--5||c__Gammaproteobacteria--1:capture_domain_counter=d__Bacteria--6:capture_family_counter=f__Burkholderiaceae--1||f__Micromonosporaceae--5:capture_genus_counter=g__Actinoplanes--5||g__Massilia--1:capture_order_counter=o__Burkholderiales--1||o__Mycobacteriales--5:capture_phylum_counter=p__Actinobacteriota--5||p__Proteobacteria--1:capture_species_counter=s__Actinoplanes liguriensis--5||s__Massilia alkalitolerans--1:evalue_avg=5.76e-54:evalue_max=5.76e-54:evalue_min=5.76e-54:evalue_std=0:evalue_sum=5.76e-54:gapopen_avg=1.0:gapopen_max=1.0:gapopen_min=1.0:gapopen_std=0:gapopen_sum=1.0:gtdb_class_counter=:gtdb_domain_counter=:gtdb_family_counter=:gtdb_genus_counter=:gtdb_order_counter=:gtdb_phylum_counter=:gtdb_species_counter=:heptad_counter=MCP-38H--6:lbd_counter=:length_avg=138.0:length_max=138.0:length_min=138.0:length_std=0:length_sum=138.0:mismatch_avg=38.0:mismatch_max=38.0:mismatch_min=38.0:mismatch_std=0:mismatch_sum=38.0:name=N778539:qcovhsp_avg=99.3:qcovhsp_max=99.3:qcovhsp_min=99.3:qcovhsp_std=0:qcovhsp_sum=99.3:qend_avg=138.0:qend_max=138.0:qend_min=138.0:qend_std=0:qend_sum=138.0:qstart_avg=2.0:qstart_max=2.0:qstart_min=2.0:qstart_std=0:qstart_sum=2.0:ref_name_counter=RS_GCF_009766005.1_protein.faa_NZ_LMUK01000042.1_323@PF00015_full_PFAM.364.539--1:scovhsp_avg=78.9:scovhsp_max=78.9:scovhsp_min=78.9:scovhsp_std=0:scovhsp_sum=78.9:send_avg=138.0:send_max=138.0:send_min=138.0:send_std=0:send_sum=138.0:sstart_avg=1.0:sstart_max=1.0:sstart_min=1.0:sstart_std=0:sstart_sum=1.0],928d68b2-ebe0-4677-8d1f-0f7255d783af_5@MCPsignal.580.713:0.0060518[&&NHX:Sample=rhiztom3:Type=capture:besthit=75.2:bitscore=175.0:capture_class=c__Actinomycetia:capture_domain=d__Bacteria:capture_family=f__Micromonosporaceae:capture_genus=g__Actinoplanes:capture_order=o__Mycobacteriales:capture_phylum=p__Actinobacteriota:capture_species=s__Actinoplanes liguriensis:evalue=1.28e-56:gapopen=0.0:heptad=MCP-38H:length=133.0:mismatch=33.0:qcovhsp=100.0:qend=133.0:qstart=1.0:ref_name=GB_GCA_015654615.1_protein.faa_JAATGN010000163.1_13@PF00015_full_PFAM.369.534:scovhsp=80.6:send=136.0:sstart=4.0])0:5e-09[&&NHX:Sample_counter=rhiztom1--5||rhiztom3--2:Type_counter=capture--7:besthit_avg=73.45:besthit_max=75.2:besthit_min=71.7:besthit_std=2.4748737341529163:besthit_sum=146.9:bitscore_avg=172.0:bitscore_max=175.0:bitscore_min=169.0:bitscore_std=4.242640687119285:bitscore_sum=344.0:capture_class_counter=c__Actinomycetia--6||c__Gammaproteobacteria--1:capture_domain_counter=d__Bacteria--7:capture_family_counter=f__Burkholderiaceae--1||f__Micromonosporaceae--6:capture_genus_counter=g__Actinoplanes--6||g__Massilia--1:capture_order_counter=o__Burkholderiales--1||o__Mycobacteriales--6:capture_phylum_counter=p__Actinobacteriota--6||p__Proteobacteria--1:capture_species_counter=s__Actinoplanes liguriensis--6||s__Massilia alkalitolerans--1:evalue_avg=2.8864e-54:evalue_max=5.76e-54:evalue_min=1.28e-56:evalue_std=4.063884092835326e-54:evalue_sum=5.7728e-54:gapopen_avg=0.5:gapopen_max=1.0:gapopen_min=0.0:gapopen_std=0.7071067811865476:gapopen_sum=1.0:gtdb_class_counter=:gtdb_domain_counter=:gtdb_family_counter=:gtdb_genus_counter=:gtdb_order_counter=:gtdb_phylum_counter=:gtdb_species_counter=:heptad_counter=MCP-38H--7:lbd_counter=:length_avg=135.5:length_max=138.0:length_min=133.0:length_std=3.5355339059327378:length_sum=271.0:mismatch_avg=35.5:mismatch_max=38.0:mismatch_min=33.0:mismatch_std=3.5355339059327378:mismatch_sum=71.0:name=N778541:qcovhsp_avg=99.65:qcovhsp_max=100.0:qcovhsp_min=99.3:qcovhsp_std=0.4949747468305853:qcovhsp_sum=199.3:qend_avg=135.5:qend_max=138.0:qend_min=133.0:qend_std=3.5355339059327378:qend_sum=271.0:qstart_avg=1.5:qstart_max=2.0:qstart_min=1.0:qstart_std=0.7071067811865476:qstart_sum=3.0:ref_name_counter=GB_GCA_015654615.1_protein.faa_JAATGN010000163.1_13@PF00015_full_PFAM.369.534--1||RS_GCF_009766005.1_protein.faa_NZ_LMUK01000042.1_323@PF00015_full_PFAM.364.539--1:scovhsp_avg=79.75:scovhsp_max=80.6:scovhsp_min=78.9:scovhsp_std=1.2020815280171229:scovhsp_sum=159.5:send_avg=137.0:send_max=138.0:send_min=136.0:send_std=1.4142135623730951:send_sum=274.0:sstart_avg=2.5:sstart_max=4.0:sstart_min=1.0:sstart_std=2.1213203435596424:sstart_sum=5.0],(7531dcc4-94e5-5955-9d01-b79cdef89292_6@MCPsignal.298.360:5e-09[&&NHX:Sample=rhiztom3:Type=capture:capture_class=c__Alphaproteobacteria:capture_domain=d__Bacteria:capture_family=f__Sphingomonadaceae:capture_genus=g__Rhizorhabdus:capture_order=o__Sphingomonadales:capture_phylum=p__Proteobacteria:capture_species=s__Rhizorhabdus montanisoli:heptad=MCP-38H],(46ea9f7c-4d2b-46d8-a7b8-39a56218f939_6@MCPsignal.24.121:5e-09[&&NHX:Sample=rhiztom1:Type=capture:besthit=80.4:bitscore=137.0:capture_class=c__Clostridia:capture_domain=d__Bacteria:capture_family=f__Oscillospiraceae:capture_genus=g__ER4:capture_order=o__Oscillospirales:capture_phylum=p__Firmicutes_A:capture_species=s__ER4 sp015068395:evalue=2.54e-42:gapopen=0.0:heptad=MCP-38H:length=97.0:mismatch=19.0:qcovhsp=100.0:qend=97.0:qstart=1.0:ref_name=GB_GCA_018666805.1_protein.faa_JABIXB010000226.1_7@PF00015_full_PFAM.517.696:scovhsp=54.2:send=99.0:sstart=3.0],9ff2d2f2-bcae-42c5-a120-d8f0ce629f84_5@MCPsignal.359.457:0.0188816[&&NHX:Sample=rhiztom3:Type=capture:besthit=80.2:bitscore=137.0:capture_class=c__Clostridia:capture_domain=d__Bacteria:capture_family=f__Oscillospiraceae:capture_genus=g__ER4:capture_order=o__Oscillospirales:capture_phylum=p__Firmicutes_A:capture_species=s__ER4 sp015068395:evalue=4.33e-42:gapopen=0.0:heptad=MCP-38H:length=96.0:mismatch=19.0:qcovhsp=98.0:qend=97.0:qstart=2.0:ref_name=GB_GCA_000518365.1_protein.faa_JADL01000011.1_162@PF00015_full_PFAM.372.556:scovhsp=52.2:send=98.0:sstart=3.0])0:5e-09[&&NHX:Sample_counter=rhiztom1--1||rhiztom3--1:Type_counter=capture--2:besthit_avg=80.30000000000001:besthit_max=80.4:besthit_min=80.2:besthit_std=0.14142135623731153:besthit_sum=160.60000000000002:bitscore_avg=137.0:bitscore_max=137.0:bitscore_min=137.0:bitscore_std=0.0:bitscore_sum=274.0:capture_class_counter=c__Clostridia--2:capture_domain_counter=d__Bacteria--2:capture_family_counter=f__Oscillospiraceae--2:capture_genus_counter=g__ER4--2:capture_order_counter=o__Oscillospirales--2:capture_phylum_counter=p__Firmicutes_A--2:capture_species_counter=s__ER4 sp015068395--2:evalue_avg=3.435e-42:evalue_max=4.33e-42:evalue_min=2.54e-42:evalue_std=1.26572113832392e-42:evalue_sum=6.87e-42:gapopen_avg=0.0:gapopen_max=0.0:gapopen_min=0.0:gapopen_std=0.0:gapopen_sum=0.0:gtdb_class_counter=:gtdb_domain_counter=:gtdb_family_counter=:gtdb_genus_counter=:gtdb_order_counter=:gtdb_phylum_counter=:gtdb_species_counter=:heptad_counter=MCP-38H--2:lbd_counter=:length_avg=96.5:length_max=97.0:length_min=96.0:length_std=0.7071067811865476:length_sum=193.0:mismatch_avg=19.0:mismatch_max=19.0:mismatch_min=19.0:mismatch_std=0.0:mismatch_sum=38.0:name=N778545:qcovhsp_avg=99.0:qcovhsp_max=100.0:qcovhsp_min=98.0:qcovhsp_std=1.4142135623730951:qcovhsp_sum=198.0:qend_avg=97.0:qend_max=97.0:qend_min=97.0:qend_std=0.0:qend_sum=194.0:qstart_avg=1.5:qstart_max=2.0:qstart_min=1.0:qstart_std=0.7071067811865476:qstart_sum=3.0:ref_name_counter=GB_GCA_000518365.1_protein.faa_JADL01000011.1_162@PF00015_full_PFAM.372.556--1||GB_GCA_018666805.1_protein.faa_JABIXB010000226.1_7@PF00015_full_PFAM.517.696--1:scovhsp_avg=53.2:scovhsp_max=54.2:scovhsp_min=52.2:scovhsp_std=1.4142135623730951:scovhsp_sum=106.4:send_avg=98.5:send_max=99.0:send_min=98.0:send_std=0.7071067811865476:send_sum=197.0:sstart_avg=3.0:sstart_max=3.0:sstart_min=3.0:sstart_std=0.0:sstart_sum=6.0])0.468:5e-09[&&NHX:Sample_counter=rhiztom1--1||rhiztom3--2:Type_counter=capture--3:besthit_avg=80.30000000000001:besthit_max=80.4:besthit_min=80.2:besthit_std=0.14142135623731153:besthit_sum=160.60000000000002:bitscore_avg=137.0:bitscore_max=137.0:bitscore_min=137.0:bitscore_std=0.0:bitscore_sum=274.0:capture_class_counter=c__Alphaproteobacteria--1||c__Clostridia--2:capture_domain_counter=d__Bacteria--3:capture_family_counter=f__Oscillospiraceae--2||f__Sphingomonadaceae--1:capture_genus_counter=g__ER4--2||g__Rhizorhabdus--1:capture_order_counter=o__Oscillospirales--2||o__Sphingomonadales--1:capture_phylum_counter=p__Firmicutes_A--2||p__Proteobacteria--1:capture_species_counter=s__ER4 sp015068395--2||s__Rhizorhabdus montanisoli--1:evalue_avg=3.435e-42:evalue_max=4.33e-42:evalue_min=2.54e-42:evalue_std=1.26572113832392e-42:evalue_sum=6.87e-42:gapopen_avg=0.0:gapopen_max=0.0:gapopen_min=0.0:gapopen_std=0.0:gapopen_sum=0.0:gtdb_class_counter=:gtdb_domain_counter=:gtdb_family_counter=:gtdb_genus_counter=:gtdb_order_counter=:gtdb_phylum_counter=:gtdb_species_counter=:heptad_counter=MCP-38H--3:lbd_counter=:length_avg=96.5:length_max=97.0:length_min=96.0:length_std=0.7071067811865476:length_sum=193.0:mismatch_avg=19.0:mismatch_max=19.0:mismatch_min=19.0:mismatch_std=0.0:mismatch_sum=38.0:name=N778546:qcovhsp_avg=99.0:qcovhsp_max=100.0:qcovhsp_min=98.0:qcovhsp_std=1.4142135623730951:qcovhsp_sum=198.0:qend_avg=97.0:qend_max=97.0:qend_min=97.0:qend_std=0.0:qend_sum=194.0:qstart_avg=1.5:qstart_max=2.0:qstart_min=1.0:qstart_std=0.7071067811865476:qstart_sum=3.0:ref_name_counter=GB_GCA_000518365.1_protein.faa_JADL01000011.1_162@PF00015_full_PFAM.372.556--1||GB_GCA_018666805.1_protein.faa_JABIXB010000226.1_7@PF00015_full_PFAM.517.696--1:scovhsp_avg=53.2:scovhsp_max=54.2:scovhsp_min=52.2:scovhsp_std=1.4142135623730951:scovhsp_sum=106.4:send_avg=98.5:send_max=99.0:send_min=98.0:send_std=0.7071067811865476:send_sum=197.0:sstart_avg=3.0:sstart_max=3.0:sstart_min=3.0:sstart_std=0.0:sstart_sum=6.0])0:5e-09[&&NHX:Sample_counter=rhiztom1--6||rhiztom3--4:Type_counter=capture--10:besthit_avg=76.875:besthit_max=80.4:besthit_min=71.7:besthit_std=4.2058491017470745:besthit_sum=307.5:bitscore_avg=154.5:bitscore_max=175.0:bitscore_min=137.0:bitscore_std=20.355179521029367:bitscore_sum=618.0:capture_class_counter=c__Actinomycetia--6||c__Alphaproteobacteria--1||c__Clostridia--2||c__Gammaproteobacteria--1:capture_domain_counter=d__Bacteria--10:capture_family_counter=f__Burkholderiaceae--1||f__Micromonosporaceae--6||f__Oscillospiraceae--2||f__Sphingomonadaceae--1:capture_genus_counter=g__Actinoplanes--6||g__ER4--2||g__Massilia--1||g__Rhizorhabdus--1:capture_order_counter=o__Burkholderiales--1||o__Mycobacteriales--6||o__Oscillospirales--2||o__Sphingomonadales--1:capture_phylum_counter=p__Actinobacteriota--6||p__Firmicutes_A--2||p__Proteobacteria--2:capture_species_counter=s__Actinoplanes liguriensis--6||s__ER4 sp015068395--2||s__Massilia alkalitolerans--1||s__Rhizorhabdus montanisoli--1:evalue_avg=1.7175000000014433e-42:evalue_max=4.33e-42:evalue_min=1.28e-56:evalue_std=2.1135495420406063e-42:evalue_sum=6.870000000005773e-42:gapopen_avg=0.25:gapopen_max=1.0:gapopen_min=0.0:gapopen_std=0.5:gapopen_sum=1.0:gtdb_class_counter=:gtdb_domain_counter=:gtdb_family_counter=:gtdb_genus_counter=:gtdb_order_counter=:gtdb_phylum_counter=:gtdb_species_counter=:heptad_counter=MCP-38H--10:lbd_counter=:length_avg=116.0:length_max=138.0:length_min=96.0:length_std=22.612680808195506:length_sum=464.0:mismatch_avg=27.25:mismatch_max=38.0:mismatch_min=19.0:mismatch_std=9.742518497116988:mismatch_sum=109.0:name=N778547:qcovhsp_avg=99.325:qcovhsp_max=100.0:qcovhsp_min=98.0:qcovhsp_std=0.9429563439877091:qcovhsp_sum=397.3:qend_avg=116.25:qend_max=138.0:qend_min=97.0:qend_std=22.321514285549714:qend_sum=465.0:qstart_avg=1.5:qstart_max=2.0:qstart_min=1.0:qstart_std=0.5773502691896257:qstart_sum=6.0:ref_name_counter=GB_GCA_000518365.1_protein.faa_JADL01000011.1_162@PF00015_full_PFAM.372.556--1||GB_GCA_015654615.1_protein.faa_JAATGN010000163.1_13@PF00015_full_PFAM.369.534--1||GB_GCA_018666805.1_protein.faa_JABIXB010000226.1_7@PF00015_full_PFAM.517.696--1||RS_GCF_009766005.1_protein.faa_NZ_LMUK01000042.1_323@PF00015_full_PFAM.364.539--1:scovhsp_avg=66.47500000000001:scovhsp_max=80.6:scovhsp_min=52.2:scovhsp_std=15.366061087127477:scovhsp_sum=265.90000000000003:send_avg=117.75:send_max=138.0:send_min=98.0:send_std=22.246722605064026:send_sum=471.0:sstart_avg=2.75:sstart_max=4.0:sstart_min=1.0:sstart_std=1.2583057392117916:sstart_sum=11.0],(a4b70ec5-6c0c-4802-a113-6f9985577b0c_6@MCPsignal.318.398:0.0258317[&&NHX:Sample=rhiztom3:Type=capture:capture_class=c__Clostridia:capture_domain=d__Bacteria:capture_family=f__Oscillospiraceae:capture_genus=g__ER4:capture_order=o__Oscillospirales:capture_phylum=p__Firmicutes_A:capture_species=s__ER4 sp015068395:heptad=MCP-38H],5f1751ae-9422-497e-84ea-7edfa0b8a8a7_2@MCPsignal.73.169:0.0899801[&&NHX:Sample=rhiztom1:Type=capture:besthit=79.4:bitscore=129.0:capture_class=c__Clostridia:capture_domain=d__Bacteria:capture_family=f__Oscillospiraceae:capture_genus=g__ER4:capture_order=o__Oscillospirales:capture_phylum=p__Firmicutes_A:capture_species=s__ER4 sp015068395:evalue=5.28e-39:gapopen=1.0:heptad=MCP-38H:length=97.0:mismatch=19.0:qcovhsp=100.0:qend=96.0:qstart=1.0:ref_name=GB_GCA_018666805.1_protein.faa_JABIXB010000226.1_7@PF00015_full_PFAM.517.696:scovhsp=54.2:send=99.0:sstart=3.0])0:5e-09[&&NHX:Sample_counter=rhiztom1--1||rhiztom3--1:Type_counter=capture--2:besthit_avg=79.4:besthit_max=79.4:besthit_min=79.4:besthit_std=0:besthit_sum=79.4:bitscore_avg=129.0:bitscore_max=129.0:bitscore_min=129.0:bitscore_std=0:bitscore_sum=129.0:capture_class_counter=c__Clostridia--2:capture_domain_counter=d__Bacteria--2:capture_family_counter=f__Oscillospiraceae--2:capture_genus_counter=g__ER4--2:capture_order_counter=o__Oscillospirales--2:capture_phylum_counter=p__Firmicutes_A--2:capture_species_counter=s__ER4 sp015068395--2:evalue_avg=5.28e-39:evalue_max=5.28e-39:evalue_min=5.28e-39:evalue_std=0:evalue_sum=5.28e-39:gapopen_avg=1.0:gapopen_max=1.0:gapopen_min=1.0:gapopen_std=0:gapopen_sum=1.0:gtdb_class_counter=:gtdb_domain_counter=:gtdb_family_counter=:gtdb_genus_counter=:gtdb_order_counter=:gtdb_phylum_counter=:gtdb_species_counter=:heptad_counter=MCP-38H--2:lbd_counter=:length_avg=97.0:length_max=97.0:length_min=97.0:length_std=0:length_sum=97.0:mismatch_avg=19.0:mismatch_max=19.0:mismatch_min=19.0:mismatch_std=0:mismatch_sum=19.0:name=N778550:qcovhsp_avg=100.0:qcovhsp_max=100.0:qcovhsp_min=100.0:qcovhsp_std=0:qcovhsp_sum=100.0:qend_avg=96.0:qend_max=96.0:qend_min=96.0:qend_std=0:qend_sum=96.0:qstart_avg=1.0:qstart_max=1.0:qstart_min=1.0:qstart_std=0:qstart_sum=1.0:ref_name_counter=GB_GCA_018666805.1_protein.faa_JABIXB010000226.1_7@PF00015_full_PFAM.517.696--1:scovhsp_avg=54.2:scovhsp_max=54.2:scovhsp_min=54.2:scovhsp_std=0:scovhsp_sum=54.2:send_avg=99.0:send_max=99.0:send_min=99.0:send_std=0:send_sum=99.0:sstart_avg=3.0:sstart_max=3.0:sstart_min=3.0:sstart_std=0:sstart_sum=3.0])0.688:1.8e-08[&&NHX:Sample_counter=rhiztom1--7||rhiztom3--5:Type_counter=capture--12:besthit_avg=77.38000000000001:besthit_max=80.4:besthit_min=71.7:besthit_std=3.8133974353586604:besthit_sum=386.90000000000003:bitscore_avg=149.4:bitscore_max=175.0:bitscore_min=129.0:bitscore_std=20.995237555217138:bitscore_sum=747.0:capture_class_counter=c__Actinomycetia--6||c__Alphaproteobacteria--1||c__Clostridia--4||c__Gammaproteobacteria--1:capture_domain_counter=d__Bacteria--12:capture_family_counter=f__Burkholderiaceae--1||f__Micromonosporaceae--6||f__Oscillospiraceae--4||f__Sphingomonadaceae--1:capture_genus_counter=g__Actinoplanes--6||g__ER4--4||g__Massilia--1||g__Rhizorhabdus--1:capture_order_counter=o__Burkholderiales--1||o__Mycobacteriales--6||o__Oscillospirales--4||o__Sphingomonadales--1:capture_phylum_counter=p__Actinobacteriota--6||p__Firmicutes_A--4||p__Proteobacteria--2:capture_species_counter=s__Actinoplanes liguriensis--6||s__ER4 sp015068395--4||s__Massilia alkalitolerans--1||s__Rhizorhabdus montanisoli--1:evalue_avg=1.057374000000001e-39:evalue_max=5.28e-39:evalue_min=1.28e-56:evalue_std=2.3605204045464205e-39:evalue_sum=5.2868700000000053e-39:gapopen_avg=0.4:gapopen_max=1.0:gapopen_min=0.0:gapopen_std=0.5477225575051662:gapopen_sum=2.0:gtdb_class_counter=:gtdb_domain_counter=:gtdb_family_counter=:gtdb_genus_counter=:gtdb_order_counter=:gtdb_phylum_counter=:gtdb_species_counter=:heptad_counter=MCP-38H--12:lbd_counter=:length_avg=112.2:length_max=138.0:length_min=96.0:length_std=21.347130954767668:length_sum=561.0:mismatch_avg=25.6:mismatch_max=38.0:mismatch_min=19.0:mismatch_std=9.20869154657707:mismatch_sum=128.0:name=N778551:qcovhsp_avg=99.46000000000001:qcovhsp_max=100.0:qcovhsp_min=98.0:qcovhsp_std=0.8706319543871568:qcovhsp_sum=497.3:qend_avg=112.2:qend_max=138.0:qend_min=96.0:qend_std=21.347130954767668:qend_sum=561.0:qstart_avg=1.4:qstart_max=2.0:qstart_min=1.0:qstart_std=0.5477225575051661:qstart_sum=7.0:ref_name_counter=GB_GCA_000518365.1_protein.faa_JADL01000011.1_162@PF00015_full_PFAM.372.556--1||GB_GCA_015654615.1_protein.faa_JAATGN010000163.1_13@PF00015_full_PFAM.369.534--1||GB_GCA_018666805.1_protein.faa_JABIXB010000226.1_7@PF00015_full_PFAM.517.696--2||RS_GCF_009766005.1_protein.faa_NZ_LMUK01000042.1_323@PF00015_full_PFAM.364.539--1:scovhsp_avg=64.02000000000001:scovhsp_max=80.6:scovhsp_min=52.2:scovhsp_std=14.395207535843307:scovhsp_sum=320.1:send_avg=114.0:send_max=138.0:send_min=98.0:send_std=21.011901389450696:send_sum=570.0:sstart_avg=2.8:sstart_max=4.0:sstart_min=1.0:sstart_std=1.0954451150103321:sstart_sum=14.0])0.102:0.0104969[&&NHX:Sample_counter=rhiztom1--8||rhiztom3--5:Type_counter=capture--13:besthit_avg=77.16666666666667:besthit_max=80.4:besthit_min=71.7:besthit_std=3.4506038118953435:besthit_sum=463.00000000000006:bitscore_avg=146.16666666666666:bitscore_max=175.0:bitscore_min=129.0:bitscore_std=20.380546279888247:bitscore_sum=877.0:capture_class_counter=c__Actinomycetia--6||c__Alphaproteobacteria--1||c__Clostridia--5||c__Gammaproteobacteria--1:capture_domain_counter=d__Bacteria--13:capture_family_counter=f__Burkholderiaceae--1||f__Micromonosporaceae--6||f__Oscillospiraceae--5||f__Sphingomonadaceae--1:capture_genus_counter=g__Actinoplanes--6||g__ER4--5||g__Massilia--1||g__Rhizorhabdus--1:capture_order_counter=o__Burkholderiales--1||o__Mycobacteriales--6||o__Oscillospirales--5||o__Sphingomonadales--1:capture_phylum_counter=p__Actinobacteriota--6||p__Firmicutes_A--5||p__Proteobacteria--2:capture_species_counter=s__Actinoplanes liguriensis--6||s__ER4 sp015068395--5||s__Massilia alkalitolerans--1||s__Rhizorhabdus montanisoli--1:evalue_avg=1.101145000000001e-39:evalue_max=5.28e-39:evalue_min=1.28e-56:evalue_std=2.1140342161067303e-39:evalue_sum=6.606870000000006e-39:gapopen_avg=0.3333333333333333:gapopen_max=1.0:gapopen_min=0.0:gapopen_std=0.5163977794943223:gapopen_sum=2.0:gtdb_class_counter=:gtdb_domain_counter=:gtdb_family_counter=:gtdb_genus_counter=:gtdb_order_counter=:gtdb_phylum_counter=:gtdb_species_counter=:heptad_counter=MCP-38H--13:lbd_counter=:length_avg=108.83333333333333:length_max=138.0:length_min=92.0:length_std=20.79823710478046:length_sum=653.0:mismatch_avg=25.0:mismatch_max=38.0:mismatch_min=19.0:mismatch_std=8.366600265340756:mismatch_sum=150.0:name=N778552:qcovhsp_avg=99.2:qcovhsp_max=100.0:qcovhsp_min=97.9:qcovhsp_std=1.0059821071967419:qcovhsp_sum=595.2:qend_avg=108.83333333333333:qend_max=138.0:qend_min=92.0:qend_std=20.798237104780462:qend_sum=653.0:qstart_avg=1.3333333333333333:qstart_max=2.0:qstart_min=1.0:qstart_std=0.5163977794943222:qstart_sum=8.0:ref_name_counter=GB_GCA_000518365.1_protein.faa_JADL01000011.1_162@PF00015_full_PFAM.372.556--1||GB_GCA_004292755.1_protein.faa_RDXE01000025.1_143@PF00015_full_PFAM.441.611--1||GB_GCA_015654615.1_protein.faa_JAATGN010000163.1_13@PF00015_full_PFAM.369.534--1||GB_GCA_018666805.1_protein.faa_JABIXB010000226.1_7@PF00015_full_PFAM.517.696--2||RS_GCF_009766005.1_protein.faa_NZ_LMUK01000042.1_323@PF00015_full_PFAM.364.539--1:scovhsp_avg=62.36666666666667:scovhsp_max=80.6:scovhsp_min=52.2:scovhsp_std=13.497357766120992:scovhsp_sum=374.2:send_avg=114.5:send_max=138.0:send_min=98.0:send_std=18.833480825381166:send_sum=687.0:sstart_avg=6.666666666666667:sstart_max=26.0:sstart_min=1.0:sstart_std=9.521904571390467:sstart_sum=40.0],0fc6c206-2804-45ed-ab12-5b2e9c735a7f_6@MCPsignal.85.226:0.00795035[&&NHX:Sample=rhiztom1:Type=capture:besthit=70.2:bitscore=168.0:capture_class=c__Actinomycetia:capture_domain=d__Bacteria:capture_family=f__Micromonosporaceae:capture_genus=g__Actinoplanes:capture_order=o__Mycobacteriales:capture_phylum=p__Actinobacteriota:capture_species=s__Actinoplanes liguriensis:evalue=1.3e-53:gapopen=1.0:heptad=MCP-38H:length=141.0:mismatch=41.0:qcovhsp=99.3:qend=141.0:qstart=2.0:ref_name=RS_GCF_009766005.1_protein.faa_NZ_LMUK01000042.1_323@PF00015_full_PFAM.364.539:scovhsp=80.6:send=157.0:sstart=17.0])0.967:0.0634406[&&NHX:Sample_counter=rhiztom1--9||rhiztom3--5:Type_counter=capture--14:besthit_avg=76.17142857142858:besthit_max=80.4:besthit_min=70.2:besthit_std=4.105571127835236:besthit_sum=533.2:bitscore_avg=149.28571428571428:bitscore_max=175.0:bitscore_min=129.0:bitscore_std=20.352839979671025:bitscore_sum=1045.0:capture_class_counter=c__Actinomycetia--7||c__Alphaproteobacteria--1||c__Clostridia--5||c__Gammaproteobacteria--1:capture_domain_counter=d__Bacteria--14:capture_family_counter=f__Burkholderiaceae--1||f__Micromonosporaceae--7||f__Oscillospiraceae--5||f__Sphingomonadaceae--1:capture_genus_counter=g__Actinoplanes--7||g__ER4--5||g__Massilia--1||g__Rhizorhabdus--1:capture_order_counter=o__Burkholderiales--1||o__Mycobacteriales--7||o__Oscillospirales--5||o__Sphingomonadales--1:capture_phylum_counter=p__Actinobacteriota--7||p__Firmicutes_A--5||p__Proteobacteria--2:capture_species_counter=s__Actinoplanes liguriensis--7||s__ER4 sp015068395--5||s__Massilia alkalitolerans--1||s__Rhizorhabdus montanisoli--1:evalue_avg=9.43838571428574e-40:evalue_max=5.28e-39:evalue_min=1.28e-56:evalue_std=1.974208974842231e-39:evalue_sum=6.606870000000019e-39:gapopen_avg=0.42857142857142855:gapopen_max=1.0:gapopen_min=0.0:gapopen_std=0.5345224838248487:gapopen_sum=3.0:gtdb_class_counter=:gtdb_domain_counter=:gtdb_family_counter=:gtdb_genus_counter=:gtdb_order_counter=:gtdb_phylum_counter=:gtdb_species_counter=:heptad_counter=MCP-38H--14:lbd_counter=:length_avg=113.42857142857143:length_max=141.0:length_min=92.0:length_std=22.545192708994843:length_sum=794.0:mismatch_avg=27.285714285714285:mismatch_max=41.0:mismatch_min=19.0:mismatch_std=9.741907508530447:mismatch_sum=191.0:name=N778554:qcovhsp_avg=99.21428571428571:qcovhsp_max=100.0:qcovhsp_min=97.9:qcovhsp_std=0.9191092996819813:qcovhsp_sum=694.5:qend_avg=113.42857142857143:qend_max=141.0:qend_min=92.0:qend_std=22.545192708994843:qend_sum=794.0:qstart_avg=1.4285714285714286:qstart_max=2.0:qstart_min=1.0:qstart_std=0.5345224838248488:qstart_sum=10.0:ref_name_counter=GB_GCA_000518365.1_protein.faa_JADL01000011.1_162@PF00015_full_PFAM.372.556--1||GB_GCA_004292755.1_protein.faa_RDXE01000025.1_143@PF00015_full_PFAM.441.611--1||GB_GCA_015654615.1_protein.faa_JAATGN010000163.1_13@PF00015_full_PFAM.369.534--1||GB_GCA_018666805.1_protein.faa_JABIXB010000226.1_7@PF00015_full_PFAM.517.696--2||RS_GCF_009766005.1_protein.faa_NZ_LMUK01000042.1_323@PF00015_full_PFAM.364.539--2:scovhsp_avg=64.97142857142858:scovhsp_max=80.6:scovhsp_min=52.2:scovhsp_std=14.117685632533668:scovhsp_sum=454.8:send_avg=120.57142857142857:send_max=157.0:send_min=98.0:send_std=23.529110642330867:send_sum=844.0:sstart_avg=8.142857142857142:sstart_max=26.0:sstart_min=1.0:sstart_std=9.529403119268478:sstart_sum=57.0],((8765f85f-7089-460c-8ecd-2f03dfdb14bf_4@MCPsignal.42.177:6e-09[&&NHX:Sample=rhiztom1:Type=capture:besthit=73.3:bitscore=170.0:capture_class=c__Anaerolineae:capture_domain=d__Bacteria:capture_family=f__UBA6663:capture_genus=g__SpSt-583:capture_order=o__Anaerolineales:capture_phylum=p__Chloroflexota:capture_species=s__SpSt-583 sp016789165:evalue=1.31e-54:gapopen=0.0:heptad=MCP-38H:length=135.0:mismatch=36.0:qcovhsp=100.0:qend=135.0:qstart=1.0:ref_name=GB_GCA_015654615.1_protein.faa_JAATGN010000163.1_13@PF00015_full_PFAM.369.534:scovhsp=81.8:send=136.0:sstart=2.0],82a63ab1-7fc8-41fb-8764-0a9d95ab466d_3@MCPsignal.79.237:0.104249[&&NHX:Sample=rhiztom1:Type=capture:besthit=64.3:bitscore=163.0:capture_class=c__Anaerolineae:capture_domain=d__Bacteria:capture_family=f__UBA6663:capture_genus=g__SpSt-583:capture_order=o__Anaerolineales:capture_phylum=p__Chloroflexota:capture_species=s__SpSt-583 sp016789165:evalue=1.65e-51:gapopen=0.0:heptad=MCP-38H:length=154.0:mismatch=55.0:qcovhsp=97.5:qend=156.0:qstart=3.0:ref_name=RS_GCF_009766005.1_protein.faa_NZ_LMUK01000042.1_323@PF00015_full_PFAM.364.539:scovhsp=88.0:send=154.0:sstart=1.0])0.789:0.0213594[&&NHX:Sample_counter=rhiztom1--2:Type_counter=capture--2:besthit_avg=68.8:besthit_max=73.3:besthit_min=64.3:besthit_std=6.363961030678928:besthit_sum=137.6:bitscore_avg=166.5:bitscore_max=170.0:bitscore_min=163.0:bitscore_std=4.949747468305833:bitscore_sum=333.0:capture_class_counter=c__Anaerolineae--2:capture_domain_counter=d__Bacteria--2:capture_family_counter=f__UBA6663--2:capture_genus_counter=g__SpSt-583--2:capture_order_counter=o__Anaerolineales--2:capture_phylum_counter=p__Chloroflexota--2:capture_species_counter=s__SpSt-583 sp016789165--2:evalue_avg=8.25655e-52:evalue_max=1.65e-51:evalue_min=1.31e-54:evalue_std=1.1657998790744489e-51:evalue_sum=1.65131e-51:gapopen_avg=0.0:gapopen_max=0.0:gapopen_min=0.0:gapopen_std=0.0:gapopen_sum=0.0:gtdb_class_counter=:gtdb_domain_counter=:gtdb_family_counter=:gtdb_genus_counter=:gtdb_order_counter=:gtdb_phylum_counter=:gtdb_species_counter=:heptad_counter=MCP-38H--2:lbd_counter=:length_avg=144.5:length_max=154.0:length_min=135.0:length_std=13.435028842544403:length_sum=289.0:mismatch_avg=45.5:mismatch_max=55.0:mismatch_min=36.0:mismatch_std=13.435028842544403:mismatch_sum=91.0:name=N778557:qcovhsp_avg=98.75:qcovhsp_max=100.0:qcovhsp_min=97.5:qcovhsp_std=1.7677669529663689:qcovhsp_sum=197.5:qend_avg=145.5:qend_max=156.0:qend_min=135.0:qend_std=14.849242404917497:qend_sum=291.0:qstart_avg=2.0:qstart_max=3.0:qstart_min=1.0:qstart_std=1.4142135623730951:qstart_sum=4.0:ref_name_counter=GB_GCA_015654615.1_protein.faa_JAATGN010000163.1_13@PF00015_full_PFAM.369.534--1||RS_GCF_009766005.1_protein.faa_NZ_LMUK01000042.1_323@PF00015_full_PFAM.364.539--1:scovhsp_avg=84.9:scovhsp_max=88.0:scovhsp_min=81.8:scovhsp_std=4.384062043356597:scovhsp_sum=169.8:send_avg=145.0:send_max=154.0:send_min=136.0:send_std=12.727922061357855:send_sum=290.0:sstart_avg=1.5:sstart_max=2.0:sstart_min=1.0:sstart_std=0.7071067811865476:sstart_sum=3.0],de0d926b-9f4d-489b-b526-abacdc7dd424_6@MCPsignal.26.98:0.121775[&&NHX:Sample=rhiztom1:Type=capture:capture_class=c__Alphaproteobacteria:capture_domain=d__Bacteria:capture_family=f__JAFLCR01:capture_genus=g__JAFLCR01:capture_order=o__Rickettsiales:capture_phylum=p__Proteobacteria:capture_species=s__JAFLCR01 sp017302755:heptad=MCP-38H])0.827:0.0344234[&&NHX:Sample_counter=rhiztom1--3:Type_counter=capture--3:besthit_avg=68.8:besthit_max=73.3:besthit_min=64.3:besthit_std=6.363961030678928:besthit_sum=137.6:bitscore_avg=166.5:bitscore_max=170.0:bitscore_min=163.0:bitscore_std=4.949747468305833:bitscore_sum=333.0:capture_class_counter=c__Alphaproteobacteria--1||c__Anaerolineae--2:capture_domain_counter=d__Bacteria--3:capture_family_counter=f__JAFLCR01--1||f__UBA6663--2:capture_genus_counter=g__JAFLCR01--1||g__SpSt-583--2:capture_order_counter=o__Anaerolineales--2||o__Rickettsiales--1:capture_phylum_counter=p__Chloroflexota--2||p__Proteobacteria--1:capture_species_counter=s__JAFLCR01 sp017302755--1||s__SpSt-583 sp016789165--2:evalue_avg=8.25655e-52:evalue_max=1.65e-51:evalue_min=1.31e-54:evalue_std=1.1657998790744489e-51:evalue_sum=1.65131e-51:gapopen_avg=0.0:gapopen_max=0.0:gapopen_min=0.0:gapopen_std=0.0:gapopen_sum=0.0:gtdb_class_counter=:gtdb_domain_counter=:gtdb_family_counter=:gtdb_genus_counter=:gtdb_order_counter=:gtdb_phylum_counter=:gtdb_species_counter=:heptad_counter=MCP-38H--3:lbd_counter=:length_avg=144.5:length_max=154.0:length_min=135.0:length_std=13.435028842544403:length_sum=289.0:mismatch_avg=45.5:mismatch_max=55.0:mismatch_min=36.0:mismatch_std=13.435028842544403:mismatch_sum=91.0:name=N778559:qcovhsp_avg=98.75:qcovhsp_max=100.0:qcovhsp_min=97.5:qcovhsp_std=1.7677669529663689:qcovhsp_sum=197.5:qend_avg=145.5:qend_max=156.0:qend_min=135.0:qend_std=14.849242404917497:qend_sum=291.0:qstart_avg=2.0:qstart_max=3.0:qstart_min=1.0:qstart_std=1.4142135623730951:qstart_sum=4.0:ref_name_counter=GB_GCA_015654615.1_protein.faa_JAATGN010000163.1_13@PF00015_full_PFAM.369.534--1||RS_GCF_009766005.1_protein.faa_NZ_LMUK01000042.1_323@PF00015_full_PFAM.364.539--1:scovhsp_avg=84.9:scovhsp_max=88.0:scovhsp_min=81.8:scovhsp_std=4.384062043356597:scovhsp_sum=169.8:send_avg=145.0:send_max=154.0:send_min=136.0:send_std=12.727922061357855:send_sum=290.0:sstart_avg=1.5:sstart_max=2.0:sstart_min=1.0:sstart_std=0.7071067811865476:sstart_sum=3.0])0.993:0.094991[&&NHX:Sample_counter=rhiztom1--12||rhiztom3--5:Type_counter=capture--17:besthit_avg=74.53333333333335:besthit_max=80.4:besthit_min=64.3:besthit_std=5.31695401522338:besthit_sum=670.8000000000001:bitscore_avg=153.11111111111111:bitscore_max=175.0:bitscore_min=129.0:bitscore_std=19.27073198171546:bitscore_sum=1378.0:capture_class_counter=c__Actinomycetia--7||c__Alphaproteobacteria--2||c__Anaerolineae--2||c__Clostridia--5||c__Gammaproteobacteria--1:capture_domain_counter=d__Bacteria--17:capture_family_counter=f__Burkholderiaceae--1||f__JAFLCR01--1||f__Micromonosporaceae--7||f__Oscillospiraceae--5||f__Sphingomonadaceae--1||f__UBA6663--2:capture_genus_counter=g__Actinoplanes--7||g__ER4--5||g__JAFLCR01--1||g__Massilia--1||g__Rhizorhabdus--1||g__SpSt-583--2:capture_order_counter=o__Anaerolineales--2||o__Burkholderiales--1||o__Mycobacteriales--7||o__Oscillospirales--5||o__Rickettsiales--1||o__Sphingomonadales--1:capture_phylum_counter=p__Actinobacteriota--7||p__Chloroflexota--2||p__Firmicutes_A--5||p__Proteobacteria--3:capture_species_counter=s__Actinoplanes liguriensis--7||s__ER4 sp015068395--5||s__JAFLCR01 sp017302755--1||s__Massilia alkalitolerans--1||s__Rhizorhabdus montanisoli--1||s__SpSt-583 sp016789165--2:evalue_avg=7.340966666668523e-40:evalue_max=5.28e-39:evalue_min=1.28e-56:evalue_std=1.759642859943373e-39:evalue_sum=6.606870000001671e-39:gapopen_avg=0.3333333333333333:gapopen_max=1.0:gapopen_min=0.0:gapopen_std=0.5:gapopen_sum=3.0:gtdb_class_counter=:gtdb_domain_counter=:gtdb_family_counter=:gtdb_genus_counter=:gtdb_order_counter=:gtdb_phylum_counter=:gtdb_species_counter=:heptad_counter=MCP-38H--17:lbd_counter=:length_avg=120.33333333333333:length_max=154.0:length_min=92.0:length_std=24.320773014030618:length_sum=1083.0:mismatch_avg=31.333333333333332:mismatch_max=55.0:mismatch_min=19.0:mismatch_std=12.579745625409124:mismatch_sum=282.0:name=N778560:qcovhsp_avg=99.11111111111111:qcovhsp_max=100.0:qcovhsp_min=97.5:qcovhsp_std=1.032526566782235:qcovhsp_sum=892.0:qend_avg=120.55555555555556:qend_max=156.0:qend_min=92.0:qend_std=24.673422498262738:qend_sum=1085.0:qstart_avg=1.5555555555555556:qstart_max=3.0:qstart_min=1.0:qstart_std=0.7264831572567789:qstart_sum=14.0:ref_name_counter=GB_GCA_000518365.1_protein.faa_JADL01000011.1_162@PF00015_full_PFAM.372.556--1||GB_GCA_004292755.1_protein.faa_RDXE01000025.1_143@PF00015_full_PFAM.441.611--1||GB_GCA_015654615.1_protein.faa_JAATGN010000163.1_13@PF00015_full_PFAM.369.534--2||GB_GCA_018666805.1_protein.faa_JABIXB010000226.1_7@PF00015_full_PFAM.517.696--2||RS_GCF_009766005.1_protein.faa_NZ_LMUK01000042.1_323@PF00015_full_PFAM.364.539--3:scovhsp_avg=69.40000000000002:scovhsp_max=88.0:scovhsp_min=52.2:scovhsp_std=15.136297433652656:scovhsp_sum=624.6000000000001:send_avg=126.0:send_max=157.0:send_min=98.0:send_std=23.484037131634757:send_sum=1134.0:sstart_avg=6.666666666666667:sstart_max=26.0:sstart_min=1.0:sstart_std=8.760707733967616:sstart_sum=60.0])0.714:0.0129785[&&NHX:Sample_counter=rhizpot1--1||rhizpot2--1||rhiztom1--16||rhiztom2--1||rhiztom3--7:Type_counter=GTDB--10||capture--26:besthit_avg=75.57272727272728:besthit_max=86.3:besthit_min=64.3:besthit_std=5.940048974392536:besthit_sum=831.3000000000001:bitscore_avg=149.0909090909091:bitscore_max=175.0:bitscore_min=118.0:bitscore_std=20.270444225297805:bitscore_sum=1640.0:capture_class_counter=c__Actinomycetia--7||c__Alphaproteobacteria--7||c__Anaerolineae--2||c__Clostridia--5||c__Gammaproteobacteria--4||c__Spirochaetia--1:capture_domain_counter=d__Bacteria--26:capture_family_counter=f__Azospirillaceae--1||f__Beijerinckiaceae--2||f__Burkholderiaceae--1||f__Caulobacteraceae--1||f__JAFLCR01--1||f__Micromonosporaceae--7||f__Oscillospiraceae--5||f__PWMO01--1||f__Pseudomonadaceae--1||f__Rhizobiaceae--1||f__Rhodocyclaceae--2||f__Sphingomonadaceae--1||f__UBA6663--2:capture_genus_counter=g__Accumulibacter--1||g__Actinoplanes--7||g__Azonexus--1||g__Azospirillum--1||g__Caulobacter--1||g__ER4--5||g__JAFLCR01--1||g__Jiella--1||g__Massilia--1||g__Methylobacterium--2||g__PWMO01--1||g__Pseudomonas_E--1||g__Rhizorhabdus--1||g__SpSt-583--2:capture_order_counter=o__Anaerolineales--2||o__Azospirillales--1||o__Burkholderiales--3||o__Caulobacterales--1||o__DSM-27196--1||o__Mycobacteriales--7||o__Oscillospirales--5||o__Pseudomonadales--1||o__Rhizobiales--3||o__Rickettsiales--1||o__Sphingomonadales--1:capture_phylum_counter=p__Actinobacteriota--7||p__Chloroflexota--2||p__Firmicutes_A--5||p__Proteobacteria--11||p__Spirochaetota--1:capture_species_counter=s__Accumulibacter sp016789985--1||s__Actinoplanes liguriensis--7||s__Azonexus hydrophilus--1||s__Azospirillum griseum--1||s__Caulobacter sp003931565--1||s__ER4 sp015068395--5||s__JAFLCR01 sp017302755--1||s__Jiella pacifica--1||s__Massilia alkalitolerans--1||s__Methylobacterium tarhaniae--2||s__PWMO01 sp007130025--1||s__Pseudomonas_E sp002483005--1||s__Rhizorhabdus montanisoli--1||s__SpSt-583 sp016789165--2:evalue_avg=4.718782443454546e-36:evalue_max=5.19e-35:evalue_min=1.28e-56:evalue_std=1.5648239659417356e-35:evalue_sum=5.190660687800001e-35:gapopen_avg=0.2727272727272727:gapopen_max=1.0:gapopen_min=0.0:gapopen_std=0.46709936649691375:gapopen_sum=3.0:gtdb_class_counter=c__Alphaproteobacteria--10:gtdb_domain_counter=d__Bacteria--10:gtdb_family_counter=f__Acetobacteraceae--1||f__Azospirillaceae--1||f__CACIAM-22H2--5||f__Elsteraceae--1||f__Ferrovibrionaceae--1||f__UXAT02--1:gtdb_genus_counter=g__Aerophototrophica--1||g__CAITOL01--1||g__CAIZEE01--1||g__JAFKFH01--1||g__SSA4--1||g__Tagaea--5:gtdb_order_counter=o__Acetobacterales--1||o__Azospirillales--1||o__CACIAM-22H2--5||o__Elsterales--1||o__Ferrovibrionales--1||o__Rhodospirillales--1:gtdb_phylum_counter=p__Proteobacteria--10:gtdb_species_counter=s__Aerophototrophica crusticola--1||s__CAITOL01 sp903893975--1||s__CAIZEE01 sp903931835--1||s__JAFKFH01 sp017307375--1||s__SSA4 sp016712375--1||s__Tagaea sp014444615--1||s__Tagaea sp016124335--1||s__Tagaea sp016794005--1||s__Tagaea sp016794025--1||s__Tagaea sp017308135--1:heptad_counter=MCP-38H--36:lbd_counter=:lca_tree=c__Alphaproteobacteria:length_avg=115.54545454545455:length_max=154.0:length_min=92.0:length_std=24.225456182964383:length_sum=1271.0:mismatch_avg=29.0:mismatch_max=55.0:mismatch_min=13.0:mismatch_std=12.633289357883005:mismatch_sum=319.0:name=N778561:qcovhsp_avg=99.08181818181819:qcovhsp_max=100.0:qcovhsp_min=97.5:qcovhsp_std=1.0380926565756838:qcovhsp_sum=1089.9:qend_avg=115.9090909090909:qend_max=156.0:qend_min=92.0:qend_std=24.36987708403366:qend_sum=1275.0:qstart_avg=1.6363636363636365:qstart_max=3.0:qstart_min=1.0:qstart_std=0.8090398349558906:qstart_sum=18.0:ref_name_counter=GB_GCA_000518365.1_protein.faa_JADL01000011.1_162@PF00015_full_PFAM.372.556--1||GB_GCA_001939945.1_protein.faa_MOEB01000009.1_44@PF00015_full_PFAM.365.525--1||GB_GCA_004292755.1_protein.faa_RDXE01000025.1_143@PF00015_full_PFAM.441.611--1||GB_GCA_013388965.1_protein.faa_JACAEG010000138.1_12@PF00015_full_PFAM.502.678--1||GB_GCA_015654615.1_protein.faa_JAATGN010000163.1_13@PF00015_full_PFAM.369.534--2||GB_GCA_018666805.1_protein.faa_JABIXB010000226.1_7@PF00015_full_PFAM.517.696--2||RS_GCF_009766005.1_protein.faa_NZ_LMUK01000042.1_323@PF00015_full_PFAM.364.539--3:scovhsp_avg=66.97272727272728:scovhsp_max=88.0:scovhsp_min=52.2:scovhsp_std=14.604457600958062:scovhsp_sum=736.7:send_avg=124.45454545454545:send_max=157.0:send_min=98.0:send_std=22.677582042023953:send_sum=1369.0:sstart_avg=9.909090909090908:sstart_max=41.0:sstart_min=1.0:sstart_std=12.95727244025181:sstart_sum=109.0],((((((RS_GCF_017355985.1_protein.faa_NZ_JAFIQU010000026.1_31@PF00015_full_PFAM.370.546:0.0717496[&&NHX:Type=GTDB:gtdb_class=c__Alphaproteobacteria:gtdb_domain=d__Bacteria:gtdb_family=f__Azospirillaceae:gtdb_genus=g__Desertibacter:gtdb_order=o__Azospirillales:gtdb_phylum=p__Proteobacteria:gtdb_species=s__Desertibacter sp017355985:heptad=MCP-38H:species=d__Bacteria_p__Proteobacteria_c__Alphaproteobacteria_o__Azospirillales_f__Azospirillaceae_g__Desertibacter_s__Desertibacter sp017355985],RS_GCF_000576635.1_protein.faa_NZ_AVFL01000031.1_57@PF00015_full_PFAM.370.547:0.0921172[&&NHX:Type=GTDB:gtdb_class=c__Alphaproteobacteria:gtdb_domain=d__Bacteria:gtdb_family=f__Azospirillaceae:gtdb_genus=g__Skermanella:gtdb_order=o__Azospirillales:gtdb_phylum=p__Proteobacteria:gtdb_species=s__Skermanella stibiiresistens:heptad=MCP-38H:species=d__Bacteria_p__Proteobacteria_c__Alphaproteobacteria_o__Azospirillales_f__Azospirillaceae_g__Skermanella_s__Skermanella stibiiresistens])0.832:0.0225665[&&NHX:Sample_counter=:Type_counter=GTDB--2:capture_class_counter=:capture_domain_counter=:capture_family_counter=:capture_genus_counter=:capture_order_counter=:capture_phylum_counter=:capture_species_counter=:evoltype=D:gtdb_class_counter=c__Alphaproteobacteria--2:gtdb_domain_counter=d__Bacteria--2:gtdb_family_counter=f__Azospirillaceae--2:gtdb_genus_counter=g__Desertibacter--1||g__Skermanella--1:gtdb_order_counter=o__Azospirillales--2:gtdb_phylum_counter=p__Proteobacteria--2:gtdb_species_counter=s__Desertibacter sp017355985--1||s__Skermanella stibiiresistens--1:heptad_counter=MCP-38H--2:lbd_counter=:lca=d__Bacteria:lca_tree=f__Azospirillaceae:name=N778564:ref_name_counter=],(RS_GCF_003130795.1_protein.faa_NZ_CP029353.1_1975@PF00015_full_PFAM.366.546:0.0719609[&&NHX:Type=GTDB:gtdb_class=c__Alphaproteobacteria:gtdb_domain=d__Bacteria:gtdb_family=f__Azospirillaceae:gtdb_genus=g__Azospirillum:gtdb_order=o__Azospirillales:gtdb_phylum=p__Proteobacteria:gtdb_species=s__Azospirillum thermophilum:heptad=MCP-38H:species=d__Bacteria_p__Proteobacteria_c__Alphaproteobacteria_o__Azospirillales_f__Azospirillaceae_g__Azospirillum_s__Azospirillum thermophilum],((7dc9ca35-4086-4fbe-b4cc-571c39e8bbae_5@MCPsignal.521.681:0.0124988[&&NHX:Sample=rhiztom3:Type=capture:besthit=82.4:bitscore=209.0:capture_class=c__Gammaproteobacteria:capture_domain=d__Bacteria:capture_family=f__Pseudomonadaceae:capture_genus=g__Pseudomonas_B:capture_order=o__Pseudomonadales:capture_phylum=p__Proteobacteria:capture_species=s__Pseudomonas_B psychrotolerans_B:evalue=1.12e-69:gapopen=0.0:heptad=MCP-38H:length=153.0:mismatch=27.0:qcovhsp=95.6:qend=159.0:qstart=7.0:ref_name=RS_GCF_017876115.1_protein.faa_NZ_JAGINO010000016.1_78@PF00015_full_PFAM.367.544:scovhsp=86.4:send=153.0:sstart=1.0],(RS_GCF_017876115.1_protein.faa_NZ_JAGINO010000016.1_78@PF00015_full_PFAM.367.544:0.0562338[&&NHX:Type=GTDB:gtdb_class=c__Alphaproteobacteria:gtdb_domain=d__Bacteria:gtdb_family=f__Azospirillaceae:gtdb_genus=g__Azospirillum:gtdb_order=o__Azospirillales:gtdb_phylum=p__Proteobacteria:gtdb_species=s__Azospirillum picis:heptad=MCP-38H:species=d__Bacteria_p__Proteobacteria_c__Alphaproteobacteria_o__Azospirillales_f__Azospirillaceae_g__Azospirillum_s__Azospirillum picis],((RS_GCF_000283655.1_protein.faa_NC_016624.1_178@PF00015_full_PFAM.370.549:0.0295847[&&NHX:Type=GTDB:gtdb_class=c__Alphaproteobacteria:gtdb_domain=d__Bacteria:gtdb_family=f__Azospirillaceae:gtdb_genus=g__Azospirillum:gtdb_order=o__Azospirillales:gtdb_phylum=p__Proteobacteria:gtdb_species=s__Azospirillum lipoferum_C:heptad=MCP-38H:species=d__Bacteria_p__Proteobacteria_c__Alphaproteobacteria_o__Azospirillales_f__Azospirillaceae_g__Azospirillum_s__Azospirillum lipoferum_C],RS_GCF_001639105.2_protein.faa_NZ_CP015285.1_2675@PF00015_full_PFAM.370.549:0.00396681[&&NHX:Type=GTDB:gtdb_class=c__Alphaproteobacteria:gtdb_domain=d__Bacteria:gtdb_family=f__Azospirillaceae:gtdb_genus=g__Azospirillum:gtdb_order=o__Azospirillales:gtdb_phylum=p__Proteobacteria:gtdb_species=s__Azospirillum humicireducens:heptad=MCP-38H:species=d__Bacteria_p__Proteobacteria_c__Alphaproteobacteria_o__Azospirillales_f__Azospirillaceae_g__Azospirillum_s__Azospirillum humicireducens])0.901:0.0200909[&&NHX:Sample_counter=:Type_counter=GTDB--2:capture_class_counter=:capture_domain_counter=:capture_family_counter=:capture_genus_counter=:capture_order_counter=:capture_phylum_counter=:capture_species_counter=:evoltype=D:gtdb_class_counter=c__Alphaproteobacteria--2:gtdb_domain_counter=d__Bacteria--2:gtdb_family_counter=f__Azospirillaceae--2:gtdb_genus_counter=g__Azospirillum--2:gtdb_order_counter=o__Azospirillales--2:gtdb_phylum_counter=p__Proteobacteria--2:gtdb_species_counter=s__Azospirillum humicireducens--1||s__Azospirillum lipoferum_C--1:heptad_counter=MCP-38H--2:lbd_counter=:lca=d__Bacteria:lca_tree=g__Azospirillum:name=N778570:ref_name_counter=],RS_GCF_003116095.1_protein.faa_NZ_LGRA01000021.1_1253@PF00015_full_PFAM.366.548:0.0629272[&&NHX:Type=GTDB:gtdb_class=c__Alphaproteobacteria:gtdb_domain=d__Bacteria:gtdb_family=f__Azospirillaceae:gtdb_genus=g__Azospirillum:gtdb_order=o__Azospirillales:gtdb_phylum=p__Proteobacteria:gtdb_species=s__Azospirillum sp003116095:heptad=MCP-38H:species=d__Bacteria_p__Proteobacteria_c__Alphaproteobacteria_o__Azospirillales_f__Azospirillaceae_g__Azospirillum_s__Azospirillum sp003116095])0.402:0.0156806[&&NHX:Sample_counter=:Type_counter=GTDB--3:capture_class_counter=:capture_domain_counter=:capture_family_counter=:capture_genus_counter=:capture_order_counter=:capture_phylum_counter=:capture_species_counter=:evoltype=D:gtdb_class_counter=c__Alphaproteobacteria--3:gtdb_domain_counter=d__Bacteria--3:gtdb_family_counter=f__Azospirillaceae--3:gtdb_genus_counter=g__Azospirillum--3:gtdb_order_counter=o__Azospirillales--3:gtdb_phylum_counter=p__Proteobacteria--3:gtdb_species_counter=s__Azospirillum humicireducens--1||s__Azospirillum lipoferum_C--1||s__Azospirillum sp003116095--1:heptad_counter=MCP-38H--3:lbd_counter=:lca=d__Bacteria:lca_tree=g__Azospirillum:name=N778572:ref_name_counter=])0.388:0.00987712[&&NHX:Sample_counter=:Type_counter=GTDB--4:capture_class_counter=:capture_domain_counter=:capture_family_counter=:capture_genus_counter=:capture_order_counter=:capture_phylum_counter=:capture_species_counter=:evoltype=D:gtdb_class_counter=c__Alphaproteobacteria--4:gtdb_domain_counter=d__Bacteria--4:gtdb_family_counter=f__Azospirillaceae--4:gtdb_genus_counter=g__Azospirillum--4:gtdb_order_counter=o__Azospirillales--4:gtdb_phylum_counter=p__Proteobacteria--4:gtdb_species_counter=s__Azospirillum humicireducens--1||s__Azospirillum lipoferum_C--1||s__Azospirillum picis--1||s__Azospirillum sp003116095--1:heptad_counter=MCP-38H--4:lbd_counter=:lca=d__Bacteria:lca_tree=g__Azospirillum:name=N778573:ref_name_counter=])0.514:0.0211955[&&NHX:Sample_counter=rhiztom3--1:Type_counter=GTDB--4||capture--1:besthit_avg=82.4:besthit_max=82.4:besthit_min=82.4:besthit_std=0:besthit_sum=82.4:bitscore_avg=209.0:bitscore_max=209.0:bitscore_min=209.0:bitscore_std=0:bitscore_sum=209.0:capture_class_counter=c__Gammaproteobacteria--1:capture_domain_counter=d__Bacteria--1:capture_family_counter=f__Pseudomonadaceae--1:capture_genus_counter=g__Pseudomonas_B--1:capture_order_counter=o__Pseudomonadales--1:capture_phylum_counter=p__Proteobacteria--1:capture_species_counter=s__Pseudomonas_B psychrotolerans_B--1:evalue_avg=1.12e-69:evalue_max=1.12e-69:evalue_min=1.12e-69:evalue_std=0:evalue_sum=1.12e-69:gapopen_avg=0.0:gapopen_max=0.0:gapopen_min=0.0:gapopen_std=0:gapopen_sum=0.0:gtdb_class_counter=c__Alphaproteobacteria--4:gtdb_domain_counter=d__Bacteria--4:gtdb_family_counter=f__Azospirillaceae--4:gtdb_genus_counter=g__Azospirillum--4:gtdb_order_counter=o__Azospirillales--4:gtdb_phylum_counter=p__Proteobacteria--4:gtdb_species_counter=s__Azospirillum humicireducens--1||s__Azospirillum lipoferum_C--1||s__Azospirillum picis--1||s__Azospirillum sp003116095--1:heptad_counter=MCP-38H--5:lbd_counter=:lca_tree=g__Azospirillum:length_avg=153.0:length_max=153.0:length_min=153.0:length_std=0:length_sum=153.0:mismatch_avg=27.0:mismatch_max=27.0:mismatch_min=27.0:mismatch_std=0:mismatch_sum=27.0:name=N778574:qcovhsp_avg=95.6:qcovhsp_max=95.6:qcovhsp_min=95.6:qcovhsp_std=0:qcovhsp_sum=95.6:qend_avg=159.0:qend_max=159.0:qend_min=159.0:qend_std=0:qend_sum=159.0:qstart_avg=7.0:qstart_max=7.0:qstart_min=7.0:qstart_std=0:qstart_sum=7.0:ref_name_counter=RS_GCF_017876115.1_protein.faa_NZ_JAGINO010000016.1_78@PF00015_full_PFAM.367.544--1:scovhsp_avg=86.4:scovhsp_max=86.4:scovhsp_min=86.4:scovhsp_std=0:scovhsp_sum=86.4:send_avg=153.0:send_max=153.0:send_min=153.0:send_std=0:send_sum=153.0:sstart_avg=1.0:sstart_max=1.0:sstart_min=1.0:sstart_std=0:sstart_sum=1.0],(RS_GCF_008364955.1_protein.faa_NZ_VTTN01000019.1_75@PF00015_full_PFAM.370.551:5e-09[&&NHX:Type=GTDB:gtdb_class=c__Alphaproteobacteria:gtdb_domain=d__Bacteria:gtdb_family=f__Azospirillaceae:gtdb_genus=g__Azospirillum:gtdb_order=o__Azospirillales:gtdb_phylum=p__Proteobacteria:gtdb_species=s__Azospirillum lipoferum:heptad=MCP-38H:species=d__Bacteria_p__Proteobacteria_c__Alphaproteobacteria_o__Azospirillales_f__Azospirillaceae_g__Azospirillum_s__Azospirillum lipoferum],(RS_GCF_004923295.1_protein.faa_NZ_CP039639.1_203@PF00015_full_PFAM.370.551:0.0166046[&&NHX:Type=GTDB:gtdb_class=c__Alphaproteobacteria:gtdb_domain=d__Bacteria:gtdb_family=f__Azospirillaceae:gtdb_genus=g__Azospirillum:gtdb_order=o__Azospirillales:gtdb_phylum=p__Proteobacteria:gtdb_species=s__Azospirillum sp003115975:heptad=MCP-38H:species=d__Bacteria_p__Proteobacteria_c__Alphaproteobacteria_o__Azospirillales_f__Azospirillaceae_g__Azospirillum_s__Azospirillum sp003115975],RS_GCF_016595245.1_protein.faa_NZ_JAENHM010000058.1_260@PF00015_full_PFAM.370.549:0.00406622[&&NHX:Type=GTDB:gtdb_class=c__Alphaproteobacteria:gtdb_domain=d__Bacteria:gtdb_family=f__Azospirillaceae:gtdb_genus=g__Azospirillum:gtdb_order=o__Azospirillales:gtdb_phylum=p__Proteobacteria:gtdb_species=s__Azospirillum sp016595245:heptad=MCP-38H:species=d__Bacteria_p__Proteobacteria_c__Alphaproteobacteria_o__Azospirillales_f__Azospirillaceae_g__Azospirillum_s__Azospirillum sp016595245])0.906:0.00831176[&&NHX:Sample_counter=:Type_counter=GTDB--2:capture_class_counter=:capture_domain_counter=:capture_family_counter=:capture_genus_counter=:capture_order_counter=:capture_phylum_counter=:capture_species_counter=:evoltype=D:gtdb_class_counter=c__Alphaproteobacteria--2:gtdb_domain_counter=d__Bacteria--2:gtdb_family_counter=f__Azospirillaceae--2:gtdb_genus_counter=g__Azospirillum--2:gtdb_order_counter=o__Azospirillales--2:gtdb_phylum_counter=p__Proteobacteria--2:gtdb_species_counter=s__Azospirillum sp003115975--1||s__Azospirillum sp016595245--1:heptad_counter=MCP-38H--2:lbd_counter=:lca=d__Bacteria:lca_tree=g__Azospirillum:name=N778578:ref_name_counter=])0.909:0.0228794[&&NHX:Sample_counter=:Type_counter=GTDB--3:capture_class_counter=:capture_domain_counter=:capture_family_counter=:capture_genus_counter=:capture_order_counter=:capture_phylum_counter=:capture_species_counter=:evoltype=D:gtdb_class_counter=c__Alphaproteobacteria--3:gtdb_domain_counter=d__Bacteria--3:gtdb_family_counter=f__Azospirillaceae--3:gtdb_genus_counter=g__Azospirillum--3:gtdb_order_counter=o__Azospirillales--3:gtdb_phylum_counter=p__Proteobacteria--3:gtdb_species_counter=s__Azospirillum lipoferum--1||s__Azospirillum sp003115975--1||s__Azospirillum sp016595245--1:heptad_counter=MCP-38H--3:lbd_counter=:lca=d__Bacteria:lca_tree=g__Azospirillum:name=N778579:ref_name_counter=])0.99:0.0747048[&&NHX:Sample_counter=rhiztom3--1:Type_counter=GTDB--7||capture--1:besthit_avg=82.4:besthit_max=82.4:besthit_min=82.4:besthit_std=0:besthit_sum=82.4:bitscore_avg=209.0:bitscore_max=209.0:bitscore_min=209.0:bitscore_std=0:bitscore_sum=209.0:capture_class_counter=c__Gammaproteobacteria--1:capture_domain_counter=d__Bacteria--1:capture_family_counter=f__Pseudomonadaceae--1:capture_genus_counter=g__Pseudomonas_B--1:capture_order_counter=o__Pseudomonadales--1:capture_phylum_counter=p__Proteobacteria--1:capture_species_counter=s__Pseudomonas_B psychrotolerans_B--1:evalue_avg=1.12e-69:evalue_max=1.12e-69:evalue_min=1.12e-69:evalue_std=0:evalue_sum=1.12e-69:gapopen_avg=0.0:gapopen_max=0.0:gapopen_min=0.0:gapopen_std=0:gapopen_sum=0.0:gtdb_class_counter=c__Alphaproteobacteria--7:gtdb_domain_counter=d__Bacteria--7:gtdb_family_counter=f__Azospirillaceae--7:gtdb_genus_counter=g__Azospirillum--7:gtdb_order_counter=o__Azospirillales--7:gtdb_phylum_counter=p__Proteobacteria--7:gtdb_species_counter=s__Azospirillum humicireducens--1||s__Azospirillum lipoferum--1||s__Azospirillum lipoferum_C--1||s__Azospirillum picis--1||s__Azospirillum sp003115975--1||s__Azospirillum sp003116095--1||s__Azospirillum sp016595245--1:heptad_counter=MCP-38H--8:lbd_counter=:lca_tree=g__Azospirillum:length_avg=153.0:length_max=153.0:length_min=153.0:length_std=0:length_sum=153.0:mismatch_avg=27.0:mismatch_max=27.0:mismatch_min=27.0:mismatch_std=0:mismatch_sum=27.0:name=N778580:qcovhsp_avg=95.6:qcovhsp_max=95.6:qcovhsp_min=95.6:qcovhsp_std=0:qcovhsp_sum=95.6:qend_avg=159.0:qend_max=159.0:qend_min=159.0:qend_std=0:qend_sum=159.0:qstart_avg=7.0:qstart_max=7.0:qstart_min=7.0:qstart_std=0:qstart_sum=7.0:ref_name_counter=RS_GCF_017876115.1_protein.faa_NZ_JAGINO010000016.1_78@PF00015_full_PFAM.367.544--1:scovhsp_avg=86.4:scovhsp_max=86.4:scovhsp_min=86.4:scovhsp_std=0:scovhsp_sum=86.4:send_avg=153.0:send_max=153.0:send_min=153.0:send_std=0:send_sum=153.0:sstart_avg=1.0:sstart_max=1.0:sstart_min=1.0:sstart_std=0:sstart_sum=1.0])0.897:0.0407097[&&NHX:Sample_counter=rhiztom3--1:Type_counter=GTDB--8||capture--1:besthit_avg=82.4:besthit_max=82.4:besthit_min=82.4:besthit_std=0:besthit_sum=82.4:bitscore_avg=209.0:bitscore_max=209.0:bitscore_min=209.0:bitscore_std=0:bitscore_sum=209.0:capture_class_counter=c__Gammaproteobacteria--1:capture_domain_counter=d__Bacteria--1:capture_family_counter=f__Pseudomonadaceae--1:capture_genus_counter=g__Pseudomonas_B--1:capture_order_counter=o__Pseudomonadales--1:capture_phylum_counter=p__Proteobacteria--1:capture_species_counter=s__Pseudomonas_B psychrotolerans_B--1:evalue_avg=1.12e-69:evalue_max=1.12e-69:evalue_min=1.12e-69:evalue_std=0:evalue_sum=1.12e-69:gapopen_avg=0.0:gapopen_max=0.0:gapopen_min=0.0:gapopen_std=0:gapopen_sum=0.0:gtdb_class_counter=c__Alphaproteobacteria--8:gtdb_domain_counter=d__Bacteria--8:gtdb_family_counter=f__Azospirillaceae--8:gtdb_genus_counter=g__Azospirillum--8:gtdb_order_counter=o__Azospirillales--8:gtdb_phylum_counter=p__Proteobacteria--8:gtdb_species_counter=s__Azospirillum humicireducens--1||s__Azospirillum lipoferum--1||s__Azospirillum lipoferum_C--1||s__Azospirillum picis--1||s__Azospirillum sp003115975--1||s__Azospirillum sp003116095--1||s__Azospirillum sp016595245--1||s__Azospirillum thermophilum--1:heptad_counter=MCP-38H--9:lbd_counter=:lca_tree=g__Azospirillum:length_avg=153.0:length_max=153.0:length_min=153.0:length_std=0:length_sum=153.0:mismatch_avg=27.0:mismatch_max=27.0:mismatch_min=27.0:mismatch_std=0:mismatch_sum=27.0:name=N778581:qcovhsp_avg=95.6:qcovhsp_max=95.6:qcovhsp_min=95.6:qcovhsp_std=0:qcovhsp_sum=95.6:qend_avg=159.0:qend_max=159.0:qend_min=159.0:qend_std=0:qend_sum=159.0:qstart_avg=7.0:qstart_max=7.0:qstart_min=7.0:qstart_std=0:qstart_sum=7.0:ref_name_counter=RS_GCF_017876115.1_protein.faa_NZ_JAGINO010000016.1_78@PF00015_full_PFAM.367.544--1:scovhsp_avg=86.4:scovhsp_max=86.4:scovhsp_min=86.4:scovhsp_std=0:scovhsp_sum=86.4:send_avg=153.0:send_max=153.0:send_min=153.0:send_std=0:send_sum=153.0:sstart_avg=1.0:sstart_max=1.0:sstart_min=1.0:sstart_std=0:sstart_sum=1.0])1:0.137535[&&NHX:Sample_counter=rhiztom3--1:Type_counter=GTDB--10||capture--1:besthit_avg=82.4:besthit_max=82.4:besthit_min=82.4:besthit_std=0:besthit_sum=82.4:bitscore_avg=209.0:bitscore_max=209.0:bitscore_min=209.0:bitscore_std=0:bitscore_sum=209.0:capture_class_counter=c__Gammaproteobacteria--1:capture_domain_counter=d__Bacteria--1:capture_family_counter=f__Pseudomonadaceae--1:capture_genus_counter=g__Pseudomonas_B--1:capture_order_counter=o__Pseudomonadales--1:capture_phylum_counter=p__Proteobacteria--1:capture_species_counter=s__Pseudomonas_B psychrotolerans_B--1:evalue_avg=1.12e-69:evalue_max=1.12e-69:evalue_min=1.12e-69:evalue_std=0:evalue_sum=1.12e-69:evoltype=D:gapopen_avg=0.0:gapopen_max=0.0:gapopen_min=0.0:gapopen_std=0:gapopen_sum=0.0:gtdb_class_counter=c__Alphaproteobacteria--10:gtdb_domain_counter=d__Bacteria--10:gtdb_family_counter=f__Azospirillaceae--10:gtdb_genus_counter=g__Azospirillum--8||g__Desertibacter--1||g__Skermanella--1:gtdb_order_counter=o__Azospirillales--10:gtdb_phylum_counter=p__Proteobacteria--10:gtdb_species_counter=s__Azospirillum humicireducens--1||s__Azospirillum lipoferum--1||s__Azospirillum lipoferum_C--1||s__Azospirillum picis--1||s__Azospirillum sp003115975--1||s__Azospirillum sp003116095--1||s__Azospirillum sp016595245--1||s__Azospirillum thermophilum--1||s__Desertibacter sp017355985--1||s__Skermanella stibiiresistens--1:heptad_counter=MCP-38H--11:lbd_counter=:lca=d__Bacteria:lca_tree=f__Azospirillaceae:length_avg=153.0:length_max=153.0:length_min=153.0:length_std=0:length_sum=153.0:mismatch_avg=27.0:mismatch_max=27.0:mismatch_min=27.0:mismatch_std=0:mismatch_sum=27.0:name=N778582:qcovhsp_avg=95.6:qcovhsp_max=95.6:qcovhsp_min=95.6:qcovhsp_std=0:qcovhsp_sum=95.6:qend_avg=159.0:qend_max=159.0:qend_min=159.0:qend_std=0:qend_sum=159.0:qstart_avg=7.0:qstart_max=7.0:qstart_min=7.0:qstart_std=0:qstart_sum=7.0:ref_name_counter=RS_GCF_017876115.1_protein.faa_NZ_JAGINO010000016.1_78@PF00015_full_PFAM.367.544--1:scovhsp_avg=86.4:scovhsp_max=86.4:scovhsp_min=86.4:scovhsp_std=0:scovhsp_sum=86.4:send_avg=153.0:send_max=153.0:send_min=153.0:send_std=0:send_sum=153.0:sstart_avg=1.0:sstart_max=1.0:sstart_min=1.0:sstart_std=0:sstart_sum=1.0],(RS_GCF_900177295.1_protein.faa_NZ_FWZX01000005.1_119@PF00015_full_PFAM.502.681:0.124261[&&NHX:Type=GTDB:gtdb_class=c__Alphaproteobacteria:gtdb_domain=d__Bacteria:gtdb_family=f__DSM-21159:gtdb_genus=g__Tistlia:gtdb_order=o__Kiloniellales:gtdb_phylum=p__Proteobacteria:gtdb_species=s__Tistlia consotensis:heptad=MCP-38H:species=d__Bacteria_p__Proteobacteria_c__Alphaproteobacteria_o__Kiloniellales_f__DSM-21159_g__Tistlia_s__Tistlia consotensis],(77321992-d3ca-49e3-aba9-d67f0dece83d_2@MCPsignal.89.189:5e-09[&&NHX:Sample=rhiztom3:Type=capture:besthit=65.7:bitscore=106.0:capture_class=c__Gammaproteobacteria:capture_domain=d__Bacteria:capture_family=f__Thiohalomonadaceae:capture_genus=g__SLDE01:capture_order=o__Thiohalomonadales:capture_phylum=p__Proteobacteria:capture_species=s__SLDE01 sp007125455:evalue=5.18e-30:gapopen=0.0:heptad=MCP-38H:length=99.0:mismatch=34.0:qcovhsp=99.0:qend=100.0:qstart=2.0:ref_name=RS_GCF_900177295.1_protein.faa_NZ_FWZX01000005.1_119@PF00015_full_PFAM.502.681:scovhsp=55.3:send=99.0:sstart=1.0],5822957e-b63c-4ae5-89c6-b891f99e1dc1_5@MCPsignal.88.191:5e-09[&&NHX:Sample=rhiztom3:Type=capture:besthit=65.3:bitscore=109.0:capture_class=c__Gammaproteobacteria:capture_domain=d__Bacteria:capture_family=f__Thiohalomonadaceae:capture_genus=g__SLDE01:capture_order=o__Thiohalomonadales:capture_phylum=p__Proteobacteria:capture_species=s__SLDE01 sp007125455:evalue=5.11e-31:gapopen=0.0:heptad=MCP-38H:length=101.0:mismatch=35.0:qcovhsp=98.1:qend=103.0:qstart=3.0:ref_name=RS_GCF_900177295.1_protein.faa_NZ_FWZX01000005.1_119@PF00015_full_PFAM.502.681:scovhsp=56.4:send=101.0:sstart=1.0])0.914:0.0747308[&&NHX:Sample_counter=rhiztom3--2:Type_counter=capture--2:besthit_avg=65.5:besthit_max=65.7:besthit_min=65.3:besthit_std=0.28284271247462306:besthit_sum=131.0:bitscore_avg=107.5:bitscore_max=109.0:bitscore_min=106.0:bitscore_std=2.1213203435596424:bitscore_sum=215.0:capture_class_counter=c__Gammaproteobacteria--2:capture_domain_counter=d__Bacteria--2:capture_family_counter=f__Thiohalomonadaceae--2:capture_genus_counter=g__SLDE01--2:capture_order_counter=o__Thiohalomonadales--2:capture_phylum_counter=p__Proteobacteria--2:capture_species_counter=s__SLDE01 sp007125455--2:evalue_avg=2.8455e-30:evalue_max=5.18e-30:evalue_min=5.11e-31:evalue_std=3.30148156135999e-30:evalue_sum=5.691e-30:gapopen_avg=0.0:gapopen_max=0.0:gapopen_min=0.0:gapopen_std=0.0:gapopen_sum=0.0:gtdb_class_counter=:gtdb_domain_counter=:gtdb_family_counter=:gtdb_genus_counter=:gtdb_order_counter=:gtdb_phylum_counter=:gtdb_species_counter=:heptad_counter=MCP-38H--2:lbd_counter=:length_avg=100.0:length_max=101.0:length_min=99.0:length_std=1.4142135623730951:length_sum=200.0:mismatch_avg=34.5:mismatch_max=35.0:mismatch_min=34.0:mismatch_std=0.7071067811865476:mismatch_sum=69.0:name=N778586:qcovhsp_avg=98.55:qcovhsp_max=99.0:qcovhsp_min=98.1:qcovhsp_std=0.6363961030678968:qcovhsp_sum=197.1:qend_avg=101.5:qend_max=103.0:qend_min=100.0:qend_std=2.1213203435596424:qend_sum=203.0:qstart_avg=2.5:qstart_max=3.0:qstart_min=2.0:qstart_std=0.7071067811865476:qstart_sum=5.0:ref_name_counter=RS_GCF_900177295.1_protein.faa_NZ_FWZX01000005.1_119@PF00015_full_PFAM.502.681--2:scovhsp_avg=55.849999999999994:scovhsp_max=56.4:scovhsp_min=55.3:scovhsp_std=0.7778174593052033:scovhsp_sum=111.69999999999999:send_avg=100.0:send_max=101.0:send_min=99.0:send_std=1.4142135623730951:send_sum=200.0:sstart_avg=1.0:sstart_max=1.0:sstart_min=1.0:sstart_std=0.0:sstart_sum=2.0])0.789:0.0427136[&&NHX:Sample_counter=rhiztom3--2:Type_counter=GTDB--1||capture--2:besthit_avg=65.5:besthit_max=65.7:besthit_min=65.3:besthit_std=0.28284271247462306:besthit_sum=131.0:bitscore_avg=107.5:bitscore_max=109.0:bitscore_min=106.0:bitscore_std=2.1213203435596424:bitscore_sum=215.0:capture_class_counter=c__Gammaproteobacteria--2:capture_domain_counter=d__Bacteria--2:capture_family_counter=f__Thiohalomonadaceae--2:capture_genus_counter=g__SLDE01--2:capture_order_counter=o__Thiohalomonadales--2:capture_phylum_counter=p__Proteobacteria--2:capture_species_counter=s__SLDE01 sp007125455--2:evalue_avg=2.8455e-30:evalue_max=5.18e-30:evalue_min=5.11e-31:evalue_std=3.30148156135999e-30:evalue_sum=5.691e-30:gapopen_avg=0.0:gapopen_max=0.0:gapopen_min=0.0:gapopen_std=0.0:gapopen_sum=0.0:gtdb_class_counter=c__Alphaproteobacteria--1:gtdb_domain_counter=d__Bacteria--1:gtdb_family_counter=f__DSM-21159--1:gtdb_genus_counter=g__Tistlia--1:gtdb_order_counter=o__Kiloniellales--1:gtdb_phylum_counter=p__Proteobacteria--1:gtdb_species_counter=s__Tistlia consotensis--1:heptad_counter=MCP-38H--3:lbd_counter=:lca_tree=s__Tistlia consotensis:length_avg=100.0:length_max=101.0:length_min=99.0:length_std=1.4142135623730951:length_sum=200.0:mismatch_avg=34.5:mismatch_max=35.0:mismatch_min=34.0:mismatch_std=0.7071067811865476:mismatch_sum=69.0:name=N778587:qcovhsp_avg=98.55:qcovhsp_max=99.0:qcovhsp_min=98.1:qcovhsp_std=0.6363961030678968:qcovhsp_sum=197.1:qend_avg=101.5:qend_max=103.0:qend_min=100.0:qend_std=2.1213203435596424:qend_sum=203.0:qstart_avg=2.5:qstart_max=3.0:qstart_min=2.0:qstart_std=0.7071067811865476:qstart_sum=5.0:ref_name_counter=RS_GCF_900177295.1_protein.faa_NZ_FWZX01000005.1_119@PF00015_full_PFAM.502.681--2:scovhsp_avg=55.849999999999994:scovhsp_max=56.4:scovhsp_min=55.3:scovhsp_std=0.7778174593052033:scovhsp_sum=111.69999999999999:send_avg=100.0:send_max=101.0:send_min=99.0:send_std=1.4142135623730951:send_sum=200.0:sstart_avg=1.0:sstart_max=1.0:sstart_min=1.0:sstart_std=0.0:sstart_sum=2.0])0.518:0.0316828[&&NHX:Sample_counter=rhiztom3--3:Type_counter=GTDB--11||capture--3:besthit_avg=71.13333333333334:besthit_max=82.4:besthit_min=65.3:besthit_std=9.759269098315375:besthit_sum=213.4:bitscore_avg=141.33333333333334:bitscore_max=209.0:bitscore_min=106.0:bitscore_std=58.62024678669762:bitscore_sum=424.0:capture_class_counter=c__Gammaproteobacteria--3:capture_domain_counter=d__Bacteria--3:capture_family_counter=f__Pseudomonadaceae--1||f__Thiohalomonadaceae--2:capture_genus_counter=g__Pseudomonas_B--1||g__SLDE01--2:capture_order_counter=o__Pseudomonadales--1||o__Thiohalomonadales--2:capture_phylum_counter=p__Proteobacteria--3:capture_species_counter=s__Pseudomonas_B psychrotolerans_B--1||s__SLDE01 sp007125455--2:evalue_avg=1.897e-30:evalue_max=5.18e-30:evalue_min=1.12e-69:evalue_std=2.854618538439068e-30:evalue_sum=5.691e-30:gapopen_avg=0.0:gapopen_max=0.0:gapopen_min=0.0:gapopen_std=0.0:gapopen_sum=0.0:gtdb_class_counter=c__Alphaproteobacteria--11:gtdb_domain_counter=d__Bacteria--11:gtdb_family_counter=f__Azospirillaceae--10||f__DSM-21159--1:gtdb_genus_counter=g__Azospirillum--8||g__Desertibacter--1||g__Skermanella--1||g__Tistlia--1:gtdb_order_counter=o__Azospirillales--10||o__Kiloniellales--1:gtdb_phylum_counter=p__Proteobacteria--11:gtdb_species_counter=s__Azospirillum humicireducens--1||s__Azospirillum lipoferum--1||s__Azospirillum lipoferum_C--1||s__Azospirillum picis--1||s__Azospirillum sp003115975--1||s__Azospirillum sp003116095--1||s__Azospirillum sp016595245--1||s__Azospirillum thermophilum--1||s__Desertibacter sp017355985--1||s__Skermanella stibiiresistens--1||s__Tistlia consotensis--1:heptad_counter=MCP-38H--14:lbd_counter=:lca_tree=f__Azospirillaceae:length_avg=117.66666666666667:length_max=153.0:length_min=99.0:length_std=30.61590000854676:length_sum=353.0:mismatch_avg=32.0:mismatch_max=35.0:mismatch_min=27.0:mismatch_std=4.358898943540674:mismatch_sum=96.0:name=N778588:qcovhsp_avg=97.56666666666666:qcovhsp_max=99.0:qcovhsp_min=95.6:qcovhsp_std=1.7616280348965105:qcovhsp_sum=292.7:qend_avg=120.66666666666667:qend_max=159.0:qend_min=100.0:qend_std=33.23151115031234:qend_sum=362.0:qstart_avg=4.0:qstart_max=7.0:qstart_min=2.0:qstart_std=2.6457513110645907:qstart_sum=12.0:ref_name_counter=RS_GCF_017876115.1_protein.faa_NZ_JAGINO010000016.1_78@PF00015_full_PFAM.367.544--1||RS_GCF_900177295.1_protein.faa_NZ_FWZX01000005.1_119@PF00015_full_PFAM.502.681--2:scovhsp_avg=66.03333333333333:scovhsp_max=86.4:scovhsp_min=55.3:scovhsp_std=17.646623850848453:scovhsp_sum=198.1:send_avg=117.66666666666667:send_max=153.0:send_min=99.0:send_std=30.61590000854676:send_sum=353.0:sstart_avg=1.0:sstart_max=1.0:sstart_min=1.0:sstart_std=0.0:sstart_sum=3.0],(GB_GCA_018823745.1_protein.faa_JAHJHR010000003.1_98@PF00015_full_PFAM.500.682:0.0401723[&&NHX:Type=GTDB:gtdb_class=c__Alphaproteobacteria:gtdb_domain=d__Bacteria:gtdb_family=f__Oceanibaculaceae:gtdb_genus=g__Oceanibaculum:gtdb_order=o__Oceanibaculales:gtdb_phylum=p__Proteobacteria:gtdb_species=s__Oceanibaculum sp018823745:heptad=MCP-38H:species=d__Bacteria_p__Proteobacteria_c__Alphaproteobacteria_o__Oceanibaculales_f__Oceanibaculaceae_g__Oceanibaculum_s__Oceanibaculum sp018823745],(RS_GCF_001618175.1_protein.faa_NZ_LPXN01000105.1_49@PF00015_full_PFAM.500.683:0.0397983[&&NHX:Type=GTDB:gtdb_class=c__Alphaproteobacteria:gtdb_domain=d__Bacteria:gtdb_family=f__Oceanibaculaceae:gtdb_genus=g__Oceanibaculum:gtdb_order=o__Oceanibaculales:gtdb_phylum=p__Proteobacteria:gtdb_species=s__Oceanibaculum pacificum:heptad=MCP-38H:species=d__Bacteria_p__Proteobacteria_c__Alphaproteobacteria_o__Oceanibaculales_f__Oceanibaculaceae_g__Oceanibaculum_s__Oceanibaculum pacificum],(RS_GCF_000299935.1_protein.faa_NZ_AMRL01000003.1_32@PF00015_full_PFAM.499.684:0.0319127[&&NHX:Type=GTDB:gtdb_class=c__Alphaproteobacteria:gtdb_domain=d__Bacteria:gtdb_family=f__Oceanibaculaceae:gtdb_genus=g__Oceanibaculum:gtdb_order=o__Oceanibaculales:gtdb_phylum=p__Proteobacteria:gtdb_species=s__Oceanibaculum indicum:heptad=MCP-38H:species=d__Bacteria_p__Proteobacteria_c__Alphaproteobacteria_o__Oceanibaculales_f__Oceanibaculaceae_g__Oceanibaculum_s__Oceanibaculum indicum],RS_GCF_002148795.1_protein.faa_NZ_MPOB01000004.1_154@PF00015_full_PFAM.503.684:0.0346309[&&NHX:Type=GTDB:gtdb_class=c__Alphaproteobacteria:gtdb_domain=d__Bacteria:gtdb_family=f__Oceanibaculaceae:gtdb_genus=g__Oceanibaculum:gtdb_order=o__Oceanibaculales:gtdb_phylum=p__Proteobacteria:gtdb_species=s__Oceanibaculum nanhaiense:heptad=MCP-38H:species=d__Bacteria_p__Proteobacteria_c__Alphaproteobacteria_o__Oceanibaculales_f__Oceanibaculaceae_g__Oceanibaculum_s__Oceanibaculum nanhaiense])0.756:0.0323797[&&NHX:Sample_counter=:Type_counter=GTDB--2:capture_class_counter=:capture_domain_counter=:capture_family_counter=:capture_genus_counter=:capture_order_counter=:capture_phylum_counter=:capture_species_counter=:evoltype=D:gtdb_class_counter=c__Alphaproteobacteria--2:gtdb_domain_counter=d__Bacteria--2:gtdb_family_counter=f__Oceanibaculaceae--2:gtdb_genus_counter=g__Oceanibaculum--2:gtdb_order_counter=o__Oceanibaculales--2:gtdb_phylum_counter=p__Proteobacteria--2:gtdb_species_counter=s__Oceanibaculum indicum--1||s__Oceanibaculum nanhaiense--1:heptad_counter=MCP-38H--2:lbd_counter=:lca=d__Bacteria:lca_tree=g__Oceanibaculum:name=N778593:ref_name_counter=])0.93:0.0450983[&&NHX:Sample_counter=:Type_counter=GTDB--3:capture_class_counter=:capture_domain_counter=:capture_family_counter=:capture_genus_counter=:capture_order_counter=:capture_phylum_counter=:capture_species_counter=:evoltype=D:gtdb_class_counter=c__Alphaproteobacteria--3:gtdb_domain_counter=d__Bacteria--3:gtdb_family_counter=f__Oceanibaculaceae--3:gtdb_genus_counter=g__Oceanibaculum--3:gtdb_order_counter=o__Oceanibaculales--3:gtdb_phylum_counter=p__Proteobacteria--3:gtdb_species_counter=s__Oceanibaculum indicum--1||s__Oceanibaculum nanhaiense--1||s__Oceanibaculum pacificum--1:heptad_counter=MCP-38H--3:lbd_counter=:lca=d__Bacteria:lca_tree=g__Oceanibaculum:name=N778594:ref_name_counter=])0.997:0.107242[&&NHX:Sample_counter=:Type_counter=GTDB--4:capture_class_counter=:capture_domain_counter=:capture_family_counter=:capture_genus_counter=:capture_order_counter=:capture_phylum_counter=:capture_species_counter=:evoltype=D:gtdb_class_counter=c__Alphaproteobacteria--4:gtdb_domain_counter=d__Bacteria--4:gtdb_family_counter=f__Oceanibaculaceae--4:gtdb_genus_counter=g__Oceanibaculum--4:gtdb_order_counter=o__Oceanibaculales--4:gtdb_phylum_counter=p__Proteobacteria--4:gtdb_species_counter=s__Oceanibaculum indicum--1||s__Oceanibaculum nanhaiense--1||s__Oceanibaculum pacificum--1||s__Oceanibaculum sp018823745--1:heptad_counter=MCP-38H--4:lbd_counter=:lca=d__Bacteria:lca_tree=g__Oceanibaculum:name=N778595:ref_name_counter=])0.987:0.0907576[&&NHX:Sample_counter=rhiztom3--3:Type_counter=GTDB--15||capture--3:besthit_avg=71.13333333333334:besthit_max=82.4:besthit_min=65.3:besthit_std=9.759269098315375:besthit_sum=213.4:bitscore_avg=141.33333333333334:bitscore_max=209.0:bitscore_min=106.0:bitscore_std=58.62024678669762:bitscore_sum=424.0:capture_class_counter=c__Gammaproteobacteria--3:capture_domain_counter=d__Bacteria--3:capture_family_counter=f__Pseudomonadaceae--1||f__Thiohalomonadaceae--2:capture_genus_counter=g__Pseudomonas_B--1||g__SLDE01--2:capture_order_counter=o__Pseudomonadales--1||o__Thiohalomonadales--2:capture_phylum_counter=p__Proteobacteria--3:capture_species_counter=s__Pseudomonas_B psychrotolerans_B--1||s__SLDE01 sp007125455--2:evalue_avg=1.897e-30:evalue_max=5.18e-30:evalue_min=1.12e-69:evalue_std=2.854618538439068e-30:evalue_sum=5.691e-30:gapopen_avg=0.0:gapopen_max=0.0:gapopen_min=0.0:gapopen_std=0.0:gapopen_sum=0.0:gtdb_class_counter=c__Alphaproteobacteria--15:gtdb_domain_counter=d__Bacteria--15:gtdb_family_counter=f__Azospirillaceae--10||f__DSM-21159--1||f__Oceanibaculaceae--4:gtdb_genus_counter=g__Azospirillum--8||g__Desertibacter--1||g__Oceanibaculum--4||g__Skermanella--1||g__Tistlia--1:gtdb_order_counter=o__Azospirillales--10||o__Kiloniellales--1||o__Oceanibaculales--4:gtdb_phylum_counter=p__Proteobacteria--15:gtdb_species_counter=s__Azospirillum humicireducens--1||s__Azospirillum lipoferum--1||s__Azospirillum lipoferum_C--1||s__Azospirillum picis--1||s__Azospirillum sp003115975--1||s__Azospirillum sp003116095--1||s__Azospirillum sp016595245--1||s__Azospirillum thermophilum--1||s__Desertibacter sp017355985--1||s__Oceanibaculum indicum--1||s__Oceanibaculum nanhaiense--1||s__Oceanibaculum pacificum--1||s__Oceanibaculum sp018823745--1||s__Skermanella stibiiresistens--1||s__Tistlia consotensis--1:heptad_counter=MCP-38H--18:lbd_counter=:lca_tree=c__Alphaproteobacteria:length_avg=117.66666666666667:length_max=153.0:length_min=99.0:length_std=30.61590000854676:length_sum=353.0:mismatch_avg=32.0:mismatch_max=35.0:mismatch_min=27.0:mismatch_std=4.358898943540674:mismatch_sum=96.0:name=N778596:qcovhsp_avg=97.56666666666666:qcovhsp_max=99.0:qcovhsp_min=95.6:qcovhsp_std=1.7616280348965105:qcovhsp_sum=292.7:qend_avg=120.66666666666667:qend_max=159.0:qend_min=100.0:qend_std=33.23151115031234:qend_sum=362.0:qstart_avg=4.0:qstart_max=7.0:qstart_min=2.0:qstart_std=2.6457513110645907:qstart_sum=12.0:ref_name_counter=RS_GCF_017876115.1_protein.faa_NZ_JAGINO010000016.1_78@PF00015_full_PFAM.367.544--1||RS_GCF_900177295.1_protein.faa_NZ_FWZX01000005.1_119@PF00015_full_PFAM.502.681--2:scovhsp_avg=66.03333333333333:scovhsp_max=86.4:scovhsp_min=55.3:scovhsp_std=17.646623850848453:scovhsp_sum=198.1:send_avg=117.66666666666667:send_max=153.0:send_min=99.0:send_std=30.61590000854676:send_sum=353.0:sstart_avg=1.0:sstart_max=1.0:sstart_min=1.0:sstart_std=0.0:sstart_sum=3.0],((((5cd286e1-74ca-407d-a907-5792bf2804f5_5@MCPsignal.237.290:0.0818429[&&NHX:Sample=rhiztom2:Type=capture:capture_class=c__Gammaproteobacteria:capture_domain=d__Bacteria:capture_family=f__Succinivibrionaceae:capture_genus=g__Succinivibrio:capture_order=o__Enterobacterales:capture_phylum=p__Proteobacteria:capture_species=s__Succinivibrio sp902776275:heptad=MCP-38H],a60fd901-ecd9-498d-ab0f-687bd1da8b4f_6@MCPsignal.329.368:5e-09[&&NHX:Sample=rhizpot1:Type=capture:capture_class=c__Alphaproteobacteria:capture_domain=d__Bacteria:capture_family=f__Rhizobiaceae:capture_genus=g__Ensifer_A:capture_order=o__Rhizobiales:capture_phylum=p__Proteobacteria:capture_species=s__Ensifer_A sp900466575:heptad=MCP-38H])0:5e-09[&&NHX:Sample_counter=rhizpot1--1||rhiztom2--1:Type_counter=capture--2:capture_class_counter=c__Alphaproteobacteria--1||c__Gammaproteobacteria--1:capture_domain_counter=d__Bacteria--2:capture_family_counter=f__Rhizobiaceae--1||f__Succinivibrionaceae--1:capture_genus_counter=g__Ensifer_A--1||g__Succinivibrio--1:capture_order_counter=o__Enterobacterales--1||o__Rhizobiales--1:capture_phylum_counter=p__Proteobacteria--2:capture_species_counter=s__Ensifer_A sp900466575--1||s__Succinivibrio sp902776275--1:gtdb_class_counter=:gtdb_domain_counter=:gtdb_family_counter=:gtdb_genus_counter=:gtdb_order_counter=:gtdb_phylum_counter=:gtdb_species_counter=:heptad_counter=MCP-38H--2:lbd_counter=:name=N778599:ref_name_counter=],02d1ed15-eb8e-4e31-9b3f-768ec69a158e_5@MCPsignal.136.224:0.571732[&&NHX:Sample=rhizpot1:Type=capture:besthit=74.4:bitscore=101.0:capture_class=c__Alphaproteobacteria:capture_domain=d__Bacteria:capture_family=f__Sphingomonadaceae:capture_genus=g__Sphingomonas:capture_order=o__Sphingomonadales:capture_phylum=p__Proteobacteria:capture_species=s__Sphingomonas insulae:evalue=2.92e-28:gapopen=2.0:heptad=MCP-38H:length=86.0:mismatch=19.0:qcovhsp=96.6:qend=88.0:qstart=4.0:ref_name=RS_GCF_016653635.2_protein.faa_NZ_CP067420.1_442@PF00015_full_PFAM.327.492:scovhsp=50.9:send=84.0:sstart=1.0])0.266:0.0261211[&&NHX:Sample_counter=rhizpot1--2||rhiztom2--1:Type_counter=capture--3:besthit_avg=74.4:besthit_max=74.4:besthit_min=74.4:besthit_std=0:besthit_sum=74.4:bitscore_avg=101.0:bitscore_max=101.0:bitscore_min=101.0:bitscore_std=0:bitscore_sum=101.0:capture_class_counter=c__Alphaproteobacteria--2||c__Gammaproteobacteria--1:capture_domain_counter=d__Bacteria--3:capture_family_counter=f__Rhizobiaceae--1||f__Sphingomonadaceae--1||f__Succinivibrionaceae--1:capture_genus_counter=g__Ensifer_A--1||g__Sphingomonas--1||g__Succinivibrio--1:capture_order_counter=o__Enterobacterales--1||o__Rhizobiales--1||o__Sphingomonadales--1:capture_phylum_counter=p__Proteobacteria--3:capture_species_counter=s__Ensifer_A sp900466575--1||s__Sphingomonas insulae--1||s__Succinivibrio sp902776275--1:evalue_avg=2.92e-28:evalue_max=2.92e-28:evalue_min=2.92e-28:evalue_std=0:evalue_sum=2.92e-28:gapopen_avg=2.0:gapopen_max=2.0:gapopen_min=2.0:gapopen_std=0:gapopen_sum=2.0:gtdb_class_counter=:gtdb_domain_counter=:gtdb_family_counter=:gtdb_genus_counter=:gtdb_order_counter=:gtdb_phylum_counter=:gtdb_species_counter=:heptad_counter=MCP-38H--3:lbd_counter=:length_avg=86.0:length_max=86.0:length_min=86.0:length_std=0:length_sum=86.0:mismatch_avg=19.0:mismatch_max=19.0:mismatch_min=19.0:mismatch_std=0:mismatch_sum=19.0:name=N778601:qcovhsp_avg=96.6:qcovhsp_max=96.6:qcovhsp_min=96.6:qcovhsp_std=0:qcovhsp_sum=96.6:qend_avg=88.0:qend_max=88.0:qend_min=88.0:qend_std=0:qend_sum=88.0:qstart_avg=4.0:qstart_max=4.0:qstart_min=4.0:qstart_std=0:qstart_sum=4.0:ref_name_counter=RS_GCF_016653635.2_protein.faa_NZ_CP067420.1_442@PF00015_full_PFAM.327.492--1:scovhsp_avg=50.9:scovhsp_max=50.9:scovhsp_min=50.9:scovhsp_std=0:scovhsp_sum=50.9:send_avg=84.0:send_max=84.0:send_min=84.0:send_std=0:send_sum=84.0:sstart_avg=1.0:sstart_max=1.0:sstart_min=1.0:sstart_std=0:sstart_sum=1.0],RS_GCF_007004665.1_protein.faa_NZ_ML660060.1_201@PF00015_full_PFAM.490.671:0.245693[&&NHX:Type=GTDB:gtdb_class=c__Alphaproteobacteria:gtdb_domain=d__Bacteria:gtdb_family=f__Kiloniellaceae:gtdb_genus=g__Denitrobaculum:gtdb_order=o__Kiloniellales:gtdb_phylum=p__Proteobacteria:gtdb_species=s__Denitrobaculum tricleocarpae:heptad=MCP-38H:species=d__Bacteria_p__Proteobacteria_c__Alphaproteobacteria_o__Kiloniellales_f__Kiloniellaceae_g__Denitrobaculum_s__Denitrobaculum tricleocarpae])0.778:0.0516357[&&NHX:Sample_counter=rhizpot1--2||rhiztom2--1:Type_counter=GTDB--1||capture--3:besthit_avg=74.4:besthit_max=74.4:besthit_min=74.4:besthit_std=0:besthit_sum=74.4:bitscore_avg=101.0:bitscore_max=101.0:bitscore_min=101.0:bitscore_std=0:bitscore_sum=101.0:capture_class_counter=c__Alphaproteobacteria--2||c__Gammaproteobacteria--1:capture_domain_counter=d__Bacteria--3:capture_family_counter=f__Rhizobiaceae--1||f__Sphingomonadaceae--1||f__Succinivibrionaceae--1:capture_genus_counter=g__Ensifer_A--1||g__Sphingomonas--1||g__Succinivibrio--1:capture_order_counter=o__Enterobacterales--1||o__Rhizobiales--1||o__Sphingomonadales--1:capture_phylum_counter=p__Proteobacteria--3:capture_species_counter=s__Ensifer_A sp900466575--1||s__Sphingomonas insulae--1||s__Succinivibrio sp902776275--1:evalue_avg=2.92e-28:evalue_max=2.92e-28:evalue_min=2.92e-28:evalue_std=0:evalue_sum=2.92e-28:gapopen_avg=2.0:gapopen_max=2.0:gapopen_min=2.0:gapopen_std=0:gapopen_sum=2.0:gtdb_class_counter=c__Alphaproteobacteria--1:gtdb_domain_counter=d__Bacteria--1:gtdb_family_counter=f__Kiloniellaceae--1:gtdb_genus_counter=g__Denitrobaculum--1:gtdb_order_counter=o__Kiloniellales--1:gtdb_phylum_counter=p__Proteobacteria--1:gtdb_species_counter=s__Denitrobaculum tricleocarpae--1:heptad_counter=MCP-38H--4:lbd_counter=:lca_tree=s__Denitrobaculum tricleocarpae:length_avg=86.0:length_max=86.0:length_min=86.0:length_std=0:length_sum=86.0:mismatch_avg=19.0:mismatch_max=19.0:mismatch_min=19.0:mismatch_std=0:mismatch_sum=19.0:name=N778603:qcovhsp_avg=96.6:qcovhsp_max=96.6:qcovhsp_min=96.6:qcovhsp_std=0:qcovhsp_sum=96.6:qend_avg=88.0:qend_max=88.0:qend_min=88.0:qend_std=0:qend_sum=88.0:qstart_avg=4.0:qstart_max=4.0:qstart_min=4.0:qstart_std=0:qstart_sum=4.0:ref_name_counter=RS_GCF_016653635.2_protein.faa_NZ_CP067420.1_442@PF00015_full_PFAM.327.492--1:scovhsp_avg=50.9:scovhsp_max=50.9:scovhsp_min=50.9:scovhsp_std=0:scovhsp_sum=50.9:send_avg=84.0:send_max=84.0:send_min=84.0:send_std=0:send_sum=84.0:sstart_avg=1.0:sstart_max=1.0:sstart_min=1.0:sstart_std=0:sstart_sum=1.0],(((RS_GCF_003116015.1_protein.faa_NZ_LGQZ01000061.1_63@PF00015_full_PFAM.609.789:0.10099[&&NHX:Type=GTDB:gtdb_class=c__Alphaproteobacteria:gtdb_domain=d__Bacteria:gtdb_family=f__Azospirillaceae:gtdb_genus=g__Azospirillum:gtdb_order=o__Azospirillales:gtdb_phylum=p__Proteobacteria:gtdb_species=s__Azospirillum sp003116015:heptad=MCP-38H:species=d__Bacteria_p__Proteobacteria_c__Alphaproteobacteria_o__Azospirillales_f__Azospirillaceae_g__Azospirillum_s__Azospirillum sp003116015],(RS_GCF_013423485.1_protein.faa_NZ_JABFFR010000003.1_14@PF00015_full_PFAM.607.787:0.101747[&&NHX:Type=GTDB:gtdb_class=c__Alphaproteobacteria:gtdb_domain=d__Bacteria:gtdb_family=f__Azospirillaceae:gtdb_genus=g__Azospirillum:gtdb_order=o__Azospirillales:gtdb_phylum=p__Proteobacteria:gtdb_species=s__Azospirillum oleiclasticum:heptad=MCP-38H:species=d__Bacteria_p__Proteobacteria_c__Alphaproteobacteria_o__Azospirillales_f__Azospirillaceae_g__Azospirillum_s__Azospirillum oleiclasticum],((RS_GCF_017876165.1_protein.faa_NZ_JAGINQ010000003.1_191@PF00015_full_PFAM.607.783:0.051664[&&NHX:Type=GTDB:gtdb_class=c__Alphaproteobacteria:gtdb_domain=d__Bacteria:gtdb_family=f__Azospirillaceae:gtdb_genus=g__Azospirillum:gtdb_order=o__Azospirillales:gtdb_phylum=p__Proteobacteria:gtdb_species=s__Azospirillum soli:heptad=MCP-38H:species=d__Bacteria_p__Proteobacteria_c__Alphaproteobacteria_o__Azospirillales_f__Azospirillaceae_g__Azospirillum_s__Azospirillum soli],(RS_GCF_017876155.1_protein.faa_NZ_JAGINP010000005.1_287@PF00015_full_PFAM.601.780:0.0593719[&&NHX:Type=GTDB:gtdb_class=c__Alphaproteobacteria:gtdb_domain=d__Bacteria:gtdb_family=f__Azospirillaceae:gtdb_genus=g__Azospirillum:gtdb_order=o__Azospirillales:gtdb_phylum=p__Proteobacteria:gtdb_species=s__Azospirillum rugosum:heptad=MCP-38H:species=d__Bacteria_p__Proteobacteria_c__Alphaproteobacteria_o__Azospirillales_f__Azospirillaceae_g__Azospirillum_s__Azospirillum rugosum],(((RS_GCF_007827815.1_protein.faa_NZ_VITH01000007.1_55@PF00015_full_PFAM.607.788:0[&&NHX:Type=GTDB:gtdb_class=c__Alphaproteobacteria:gtdb_domain=d__Bacteria:gtdb_family=f__Azospirillaceae:gtdb_genus=g__Azospirillum:gtdb_order=o__Azospirillales:gtdb_phylum=p__Proteobacteria:gtdb_species=s__Azospirillum brasilense_C:heptad=MCP-38H:species=d__Bacteria_p__Proteobacteria_c__Alphaproteobacteria_o__Azospirillales_f__Azospirillaceae_g__Azospirillum_s__Azospirillum brasilense_C],RS_GCF_003349955.1_protein.faa_NZ_QLKQ01000058.1_13@PF00015_full_PFAM.607.788:0[&&NHX:Type=GTDB:gtdb_class=c__Alphaproteobacteria:gtdb_domain=d__Bacteria:gtdb_family=f__Azospirillaceae:gtdb_genus=g__Azospirillum:gtdb_order=o__Azospirillales:gtdb_phylum=p__Proteobacteria:gtdb_species=s__Azospirillum brasilense_B:heptad=MCP-38H:species=d__Bacteria_p__Proteobacteria_c__Alphaproteobacteria_o__Azospirillales_f__Azospirillaceae_g__Azospirillum_s__Azospirillum brasilense_B]):0.0043178[&&NHX:Sample_counter=:Type_counter=GTDB--2:capture_class_counter=:capture_domain_counter=:capture_family_counter=:capture_genus_counter=:capture_order_counter=:capture_phylum_counter=:capture_species_counter=:evoltype=D:gtdb_class_counter=c__Alphaproteobacteria--2:gtdb_domain_counter=d__Bacteria--2:gtdb_family_counter=f__Azospirillaceae--2:gtdb_genus_counter=g__Azospirillum--2:gtdb_order_counter=o__Azospirillales--2:gtdb_phylum_counter=p__Proteobacteria--2:gtdb_species_counter=s__Azospirillum brasilense_B--1||s__Azospirillum brasilense_C--1:heptad_counter=MCP-38H--2:lbd_counter=:lca=d__Bacteria:lca_tree=g__Azospirillum:name=N778610:ref_name_counter=],RS_GCF_008365375.1_protein.faa_NZ_QOKW01000002.1_187@PF00015_full_PFAM.610.788:0.00444611[&&NHX:Type=GTDB:gtdb_class=c__Alphaproteobacteria:gtdb_domain=d__Bacteria:gtdb_family=f__Azospirillaceae:gtdb_genus=g__Azospirillum:gtdb_order=o__Azospirillales:gtdb_phylum=p__Proteobacteria:gtdb_species=s__Azospirillum sp008365375:heptad=MCP-38H:species=d__Bacteria_p__Proteobacteria_c__Alphaproteobacteria_o__Azospirillales_f__Azospirillaceae_g__Azospirillum_s__Azospirillum sp008365375])0.753:0.00425417[&&NHX:Sample_counter=:Type_counter=GTDB--3:capture_class_counter=:capture_domain_counter=:capture_family_counter=:capture_genus_counter=:capture_order_counter=:capture_phylum_counter=:capture_species_counter=:evoltype=D:gtdb_class_counter=c__Alphaproteobacteria--3:gtdb_domain_counter=d__Bacteria--3:gtdb_family_counter=f__Azospirillaceae--3:gtdb_genus_counter=g__Azospirillum--3:gtdb_order_counter=o__Azospirillales--3:gtdb_phylum_counter=p__Proteobacteria--3:gtdb_species_counter=s__Azospirillum brasilense_B--1||s__Azospirillum brasilense_C--1||s__Azospirillum sp008365375--1:heptad_counter=MCP-38H--3:lbd_counter=:lca=d__Bacteria:lca_tree=g__Azospirillum:name=N778612:ref_name_counter=],(RS_GCF_007827795.1_protein.faa_NZ_VITI01000019.1_51@PF00015_full_PFAM.607.780:5e-09[&&NHX:Type=GTDB:gtdb_class=c__Alphaproteobacteria:gtdb_domain=d__Bacteria:gtdb_family=f__Azospirillaceae:gtdb_genus=g__Azospirillum:gtdb_order=o__Azospirillales:gtdb_phylum=p__Proteobacteria:gtdb_species=s__Azospirillum brasilense_E:heptad=MCP-38H:species=d__Bacteria_p__Proteobacteria_c__Alphaproteobacteria_o__Azospirillales_f__Azospirillaceae_g__Azospirillum_s__Azospirillum brasilense_E],(((RS_GCF_003119195.2_protein.faa_NZ_CP022253.1_2157@PF00015_full_PFAM.609.785:0[&&NHX:Type=GTDB:gtdb_class=c__Alphaproteobacteria:gtdb_domain=d__Bacteria:gtdb_family=f__Azospirillaceae:gtdb_genus=g__Azospirillum:gtdb_order=o__Azospirillales:gtdb_phylum=p__Proteobacteria:gtdb_species=s__Azospirillum baldaniorum:heptad=MCP-38H:species=d__Bacteria_p__Proteobacteria_c__Alphaproteobacteria_o__Azospirillales_f__Azospirillaceae_g__Azospirillum_s__Azospirillum baldaniorum],RS_GCF_002245955.1_protein.faa_NZ_NOWT01000039.1_29@PF00015_full_PFAM.609.785:0[&&NHX:Type=GTDB:gtdb_class=c__Alphaproteobacteria:gtdb_domain=d__Bacteria:gtdb_family=f__Azospirillaceae:gtdb_genus=g__Azospirillum:gtdb_order=o__Azospirillales:gtdb_phylum=p__Proteobacteria:gtdb_species=s__Azospirillum brasilense_A:heptad=MCP-38H:species=d__Bacteria_p__Proteobacteria_c__Alphaproteobacteria_o__Azospirillales_f__Azospirillaceae_g__Azospirillum_s__Azospirillum brasilense_A]):5e-09[&&NHX:Sample_counter=:Type_counter=GTDB--2:capture_class_counter=:capture_domain_counter=:capture_family_counter=:capture_genus_counter=:capture_order_counter=:capture_phylum_counter=:capture_species_counter=:evoltype=D:gtdb_class_counter=c__Alphaproteobacteria--2:gtdb_domain_counter=d__Bacteria--2:gtdb_family_counter=f__Azospirillaceae--2:gtdb_genus_counter=g__Azospirillum--2:gtdb_order_counter=o__Azospirillales--2:gtdb_phylum_counter=p__Proteobacteria--2:gtdb_species_counter=s__Azospirillum baldaniorum--1||s__Azospirillum brasilense_A--1:heptad_counter=MCP-38H--2:lbd_counter=:lca=d__Bacteria:lca_tree=g__Azospirillum:name=N778616:ref_name_counter=],RS_GCF_003119115.1_protein.faa_NZ_CP022364.1_672@PF00015_full_PFAM.609.785:0.0043666[&&NHX:Type=GTDB:gtdb_class=c__Alphaproteobacteria:gtdb_domain=d__Bacteria:gtdb_family=f__Azospirillaceae:gtdb_genus=g__Azospirillum:gtdb_order=o__Azospirillales:gtdb_phylum=p__Proteobacteria:gtdb_species=s__Azospirillum sp003119115:heptad=MCP-38H:species=d__Bacteria_p__Proteobacteria_c__Alphaproteobacteria_o__Azospirillales_f__Azospirillaceae_g__Azospirillum_s__Azospirillum sp003119115])0:5e-09[&&NHX:Sample_counter=:Type_counter=GTDB--3:capture_class_counter=:capture_domain_counter=:capture_family_counter=:capture_genus_counter=:capture_order_counter=:capture_phylum_counter=:capture_species_counter=:evoltype=D:gtdb_class_counter=c__Alphaproteobacteria--3:gtdb_domain_counter=d__Bacteria--3:gtdb_family_counter=f__Azospirillaceae--3:gtdb_genus_counter=g__Azospirillum--3:gtdb_order_counter=o__Azospirillales--3:gtdb_phylum_counter=p__Proteobacteria--3:gtdb_species_counter=s__Azospirillum baldaniorum--1||s__Azospirillum brasilense_A--1||s__Azospirillum sp003119115--1:heptad_counter=MCP-38H--3:lbd_counter=:lca=d__Bacteria:lca_tree=g__Azospirillum:name=N778618:ref_name_counter=],(RS_GCF_008365405.1_protein.faa_NZ_QOKV01000023.1_29@PF00015_full_PFAM.607.778:0.00458644[&&NHX:Type=GTDB:gtdb_class=c__Alphaproteobacteria:gtdb_domain=d__Bacteria:gtdb_family=f__Azospirillaceae:gtdb_genus=g__Azospirillum:gtdb_order=o__Azospirillales:gtdb_phylum=p__Proteobacteria:gtdb_species=s__Azospirillum brasilense_D:heptad=MCP-38H:species=d__Bacteria_p__Proteobacteria_c__Alphaproteobacteria_o__Azospirillales_f__Azospirillaceae_g__Azospirillum_s__Azospirillum brasilense_D],(RS_GCF_001315015.1_protein.faa_NZ_CP012914.1_1049@PF00015_full_PFAM.607.783:0.00442225[&&NHX:Type=GTDB:gtdb_class=c__Alphaproteobacteria:gtdb_domain=d__Bacteria:gtdb_family=f__Azospirillaceae:gtdb_genus=g__Azospirillum:gtdb_order=o__Azospirillales:gtdb_phylum=p__Proteobacteria:gtdb_species=s__Azospirillum brasilense:heptad=MCP-38H:species=d__Bacteria_p__Proteobacteria_c__Alphaproteobacteria_o__Azospirillales_f__Azospirillaceae_g__Azospirillum_s__Azospirillum brasilense],RS_GCF_014192915.1_protein.faa_NZ_JACHYN010000021.1_52@PF00015_full_PFAM.608.784:0.00443856[&&NHX:Type=GTDB:gtdb_class=c__Alphaproteobacteria:gtdb_domain=d__Bacteria:gtdb_family=f__Azospirillaceae:gtdb_genus=g__Azospirillum:gtdb_order=o__Azospirillales:gtdb_phylum=p__Proteobacteria:gtdb_species=s__Azospirillum sp014192915:heptad=MCP-38H:species=d__Bacteria_p__Proteobacteria_c__Alphaproteobacteria_o__Azospirillales_f__Azospirillaceae_g__Azospirillum_s__Azospirillum sp014192915])0.284:0.00441294[&&NHX:Sample_counter=:Type_counter=GTDB--2:capture_class_counter=:capture_domain_counter=:capture_family_counter=:capture_genus_counter=:capture_order_counter=:capture_phylum_counter=:capture_species_counter=:evoltype=D:gtdb_class_counter=c__Alphaproteobacteria--2:gtdb_domain_counter=d__Bacteria--2:gtdb_family_counter=f__Azospirillaceae--2:gtdb_genus_counter=g__Azospirillum--2:gtdb_order_counter=o__Azospirillales--2:gtdb_phylum_counter=p__Proteobacteria--2:gtdb_species_counter=s__Azospirillum brasilense--1||s__Azospirillum sp014192915--1:heptad_counter=MCP-38H--2:lbd_counter=:lca=d__Bacteria:lca_tree=g__Azospirillum:name=N778622:ref_name_counter=])0:1.8e-08[&&NHX:Sample_counter=:Type_counter=GTDB--3:capture_class_counter=:capture_domain_counter=:capture_family_counter=:capture_genus_counter=:capture_order_counter=:capture_phylum_counter=:capture_species_counter=:evoltype=D:gtdb_class_counter=c__Alphaproteobacteria--3:gtdb_domain_counter=d__Bacteria--3:gtdb_family_counter=f__Azospirillaceae--3:gtdb_genus_counter=g__Azospirillum--3:gtdb_order_counter=o__Azospirillales--3:gtdb_phylum_counter=p__Proteobacteria--3:gtdb_species_counter=s__Azospirillum brasilense--1||s__Azospirillum brasilense_D--1||s__Azospirillum sp014192915--1:heptad_counter=MCP-38H--3:lbd_counter=:lca=d__Bacteria:lca_tree=g__Azospirillum:name=N778623:ref_name_counter=])0.828:0.00443895[&&NHX:Sample_counter=:Type_counter=GTDB--6:capture_class_counter=:capture_domain_counter=:capture_family_counter=:capture_genus_counter=:capture_order_counter=:capture_phylum_counter=:capture_species_counter=:evoltype=D:gtdb_class_counter=c__Alphaproteobacteria--6:gtdb_domain_counter=d__Bacteria--6:gtdb_family_counter=f__Azospirillaceae--6:gtdb_genus_counter=g__Azospirillum--6:gtdb_order_counter=o__Azospirillales--6:gtdb_phylum_counter=p__Proteobacteria--6:gtdb_species_counter=s__Azospirillum baldaniorum--1||s__Azospirillum brasilense--1||s__Azospirillum brasilense_A--1||s__Azospirillum brasilense_D--1||s__Azospirillum sp003119115--1||s__Azospirillum sp014192915--1:heptad_counter=MCP-38H--6:lbd_counter=:lca=d__Bacteria:lca_tree=g__Azospirillum:name=N778624:ref_name_counter=])0.772:0.00451285[&&NHX:Sample_counter=:Type_counter=GTDB--7:capture_class_counter=:capture_domain_counter=:capture_family_counter=:capture_genus_counter=:capture_order_counter=:capture_phylum_counter=:capture_species_counter=:evoltype=D:gtdb_class_counter=c__Alphaproteobacteria--7:gtdb_domain_counter=d__Bacteria--7:gtdb_family_counter=f__Azospirillaceae--7:gtdb_genus_counter=g__Azospirillum--7:gtdb_order_counter=o__Azospirillales--7:gtdb_phylum_counter=p__Proteobacteria--7:gtdb_species_counter=s__Azospirillum baldaniorum--1||s__Azospirillum brasilense--1||s__Azospirillum brasilense_A--1||s__Azospirillum brasilense_D--1||s__Azospirillum brasilense_E--1||s__Azospirillum sp003119115--1||s__Azospirillum sp014192915--1:heptad_counter=MCP-38H--7:lbd_counter=:lca=d__Bacteria:lca_tree=g__Azospirillum:name=N778625:ref_name_counter=])0.96:0.0355994[&&NHX:Sample_counter=:Type_counter=GTDB--10:capture_class_counter=:capture_domain_counter=:capture_family_counter=:capture_genus_counter=:capture_order_counter=:capture_phylum_counter=:capture_species_counter=:evoltype=D:gtdb_class_counter=c__Alphaproteobacteria--10:gtdb_domain_counter=d__Bacteria--10:gtdb_family_counter=f__Azospirillaceae--10:gtdb_genus_counter=g__Azospirillum--10:gtdb_order_counter=o__Azospirillales--10:gtdb_phylum_counter=p__Proteobacteria--10:gtdb_species_counter=s__Azospirillum baldaniorum--1||s__Azospirillum brasilense--1||s__Azospirillum brasilense_A--1||s__Azospirillum brasilense_B--1||s__Azospirillum brasilense_C--1||s__Azospirillum brasilense_D--1||s__Azospirillum brasilense_E--1||s__Azospirillum sp003119115--1||s__Azospirillum sp008365375--1||s__Azospirillum sp014192915--1:heptad_counter=MCP-38H--10:lbd_counter=:lca=d__Bacteria:lca_tree=g__Azospirillum:name=N778626:ref_name_counter=])0.855:0.0290001[&&NHX:Sample_counter=:Type_counter=GTDB--11:capture_class_counter=:capture_domain_counter=:capture_family_counter=:capture_genus_counter=:capture_order_counter=:capture_phylum_counter=:capture_species_counter=:evoltype=D:gtdb_class_counter=c__Alphaproteobacteria--11:gtdb_domain_counter=d__Bacteria--11:gtdb_family_counter=f__Azospirillaceae--11:gtdb_genus_counter=g__Azospirillum--11:gtdb_order_counter=o__Azospirillales--11:gtdb_phylum_counter=p__Proteobacteria--11:gtdb_species_counter=s__Azospirillum baldaniorum--1||s__Azospirillum brasilense--1||s__Azospirillum brasilense_A--1||s__Azospirillum brasilense_B--1||s__Azospirillum brasilense_C--1||s__Azospirillum brasilense_D--1||s__Azospirillum brasilense_E--1||s__Azospirillum rugosum--1||s__Azospirillum sp003119115--1||s__Azospirillum sp008365375--1||s__Azospirillum sp014192915--1:heptad_counter=MCP-38H--11:lbd_counter=:lca=d__Bacteria:lca_tree=g__Azospirillum:name=N778627:ref_name_counter=])0.848:0.0181753[&&NHX:Sample_counter=:Type_counter=GTDB--12:capture_class_counter=:capture_domain_counter=:capture_family_counter=:capture_genus_counter=:capture_order_counter=:capture_phylum_counter=:capture_species_counter=:evoltype=D:gtdb_class_counter=c__Alphaproteobacteria--12:gtdb_domain_counter=d__Bacteria--12:gtdb_family_counter=f__Azospirillaceae--12:gtdb_genus_counter=g__Azospirillum--12:gtdb_order_counter=o__Azospirillales--12:gtdb_phylum_counter=p__Proteobacteria--12:gtdb_species_counter=s__Azospirillum baldaniorum--1||s__Azospirillum brasilense--1||s__Azospirillum brasilense_A--1||s__Azospirillum brasilense_B--1||s__Azospirillum brasilense_C--1||s__Azospirillum brasilense_D--1||s__Azospirillum brasilense_E--1||s__Azospirillum rugosum--1||s__Azospirillum soli--1||s__Azospirillum sp003119115--1||s__Azospirillum sp008365375--1||s__Azospirillum sp014192915--1:heptad_counter=MCP-38H--12:lbd_counter=:lca=d__Bacteria:lca_tree=g__Azospirillum:name=N778628:ref_name_counter=],(RS_GCF_003130795.1_protein.faa_NZ_CP029352.1_966@PF00015_full_PFAM.616.790:0.055467[&&NHX:Type=GTDB:gtdb_class=c__Alphaproteobacteria:gtdb_domain=d__Bacteria:gtdb_family=f__Azospirillaceae:gtdb_genus=g__Azospirillum:gtdb_order=o__Azospirillales:gtdb_phylum=p__Proteobacteria:gtdb_species=s__Azospirillum thermophilum:heptad=MCP-38H:species=d__Bacteria_p__Proteobacteria_c__Alphaproteobacteria_o__Azospirillales_f__Azospirillaceae_g__Azospirillum_s__Azospirillum thermophilum],((RS_GCF_003989665.1_protein.faa_NZ_RZIJ01000017.1_74@PF00015_full_PFAM.606.783:0.0353318[&&NHX:Type=GTDB:gtdb_class=c__Alphaproteobacteria:gtdb_domain=d__Bacteria:gtdb_family=f__Azospirillaceae:gtdb_genus=g__Azospirillum:gtdb_order=o__Azospirillales:gtdb_phylum=p__Proteobacteria:gtdb_species=s__Azospirillum doebereinerae:heptad=MCP-38H:species=d__Bacteria_p__Proteobacteria_c__Alphaproteobacteria_o__Azospirillales_f__Azospirillaceae_g__Azospirillum_s__Azospirillum doebereinerae],((((RS_GCF_017876115.1_protein.faa_NZ_JAGINO010000006.1_105@PF00015_full_PFAM.608.787:0.0298282[&&NHX:Type=GTDB:gtdb_class=c__Alphaproteobacteria:gtdb_domain=d__Bacteria:gtdb_family=f__Azospirillaceae:gtdb_genus=g__Azospirillum:gtdb_order=o__Azospirillales:gtdb_phylum=p__Proteobacteria:gtdb_species=s__Azospirillum picis:heptad=MCP-38H:species=d__Bacteria_p__Proteobacteria_c__Alphaproteobacteria_o__Azospirillales_f__Azospirillaceae_g__Azospirillum_s__Azospirillum picis],RS_GCF_003116095.1_protein.faa_NZ_LGRA01000021.1_1928@PF00015_full_PFAM.605.783:0.03032[&&NHX:Type=GTDB:gtdb_class=c__Alphaproteobacteria:gtdb_domain=d__Bacteria:gtdb_family=f__Azospirillaceae:gtdb_genus=g__Azospirillum:gtdb_order=o__Azospirillales:gtdb_phylum=p__Proteobacteria:gtdb_species=s__Azospirillum sp003116095:heptad=MCP-38H:species=d__Bacteria_p__Proteobacteria_c__Alphaproteobacteria_o__Azospirillales_f__Azospirillaceae_g__Azospirillum_s__Azospirillum sp003116095])0.823:0.00929448[&&NHX:Sample_counter=:Type_counter=GTDB--2:capture_class_counter=:capture_domain_counter=:capture_family_counter=:capture_genus_counter=:capture_order_counter=:capture_phylum_counter=:capture_species_counter=:evoltype=D:gtdb_class_counter=c__Alphaproteobacteria--2:gtdb_domain_counter=d__Bacteria--2:gtdb_family_counter=f__Azospirillaceae--2:gtdb_genus_counter=g__Azospirillum--2:gtdb_order_counter=o__Azospirillales--2:gtdb_phylum_counter=p__Proteobacteria--2:gtdb_species_counter=s__Azospirillum picis--1||s__Azospirillum sp003116095--1:heptad_counter=MCP-38H--2:lbd_counter=:lca=d__Bacteria:lca_tree=g__Azospirillum:name=N778633:ref_name_counter=],(((RS_GCF_016595245.1_protein.faa_NZ_JAENHM010000030.1_157@PF00015_full_PFAM.608.787:0.0212103[&&NHX:Type=GTDB:gtdb_class=c__Alphaproteobacteria:gtdb_domain=d__Bacteria:gtdb_family=f__Azospirillaceae:gtdb_genus=g__Azospirillum:gtdb_order=o__Azospirillales:gtdb_phylum=p__Proteobacteria:gtdb_species=s__Azospirillum sp016595245:heptad=MCP-38H:species=d__Bacteria_p__Proteobacteria_c__Alphaproteobacteria_o__Azospirillales_f__Azospirillaceae_g__Azospirillum_s__Azospirillum sp016595245],(RS_GCF_001305595.1_protein.faa_NZ_CP012401.1_1678@PF00015_full_PFAM.608.789:0.0125771[&&NHX:Type=GTDB:gtdb_class=c__Alphaproteobacteria:gtdb_domain=d__Bacteria:gtdb_family=f__Azospirillaceae:gtdb_genus=g__Azospirillum:gtdb_order=o__Azospirillales:gtdb_phylum=p__Proteobacteria:gtdb_species=s__Azospirillum thiophilum:heptad=MCP-38H:species=d__Bacteria_p__Proteobacteria_c__Alphaproteobacteria_o__Azospirillales_f__Azospirillaceae_g__Azospirillum_s__Azospirillum thiophilum],(RS_GCF_008364825.1_protein.faa_NZ_VTTO01000001.1_546@PF00015_full_PFAM.612.791:0.00418681[&&NHX:Type=GTDB:gtdb_class=c__Alphaproteobacteria:gtdb_domain=d__Bacteria:gtdb_family=f__Azospirillaceae:gtdb_genus=g__Azospirillum:gtdb_order=o__Azospirillales:gtdb_phylum=p__Proteobacteria:gtdb_species=s__Azospirillum sp008364825:heptad=MCP-38H:species=d__Bacteria_p__Proteobacteria_c__Alphaproteobacteria_o__Azospirillales_f__Azospirillaceae_g__Azospirillum_s__Azospirillum sp008364825],(RS_GCF_003233655.1_protein.faa_NZ_CP029829.1_1534@PF00015_full_PFAM.610.792:0.0165619[&&NHX:Type=GTDB:gtdb_class=c__Alphaproteobacteria:gtdb_domain=d__Bacteria:gtdb_family=f__Azospirillaceae:gtdb_genus=g__Azospirillum:gtdb_order=o__Azospirillales:gtdb_phylum=p__Proteobacteria:gtdb_species=s__Azospirillum ramasamyi:heptad=MCP-38H:species=d__Bacteria_p__Proteobacteria_c__Alphaproteobacteria_o__Azospirillales_f__Azospirillaceae_g__Azospirillum_s__Azospirillum ramasamyi],RS_GCF_000283655.1_protein.faa_NC_016622.1_1866@PF00015_full_PFAM.610.792:0.00778044[&&NHX:Type=GTDB:gtdb_class=c__Alphaproteobacteria:gtdb_domain=d__Bacteria:gtdb_family=f__Azospirillaceae:gtdb_genus=g__Azospirillum:gtdb_order=o__Azospirillales:gtdb_phylum=p__Proteobacteria:gtdb_species=s__Azospirillum lipoferum_C:heptad=MCP-38H:species=d__Bacteria_p__Proteobacteria_c__Alphaproteobacteria_o__Azospirillales_f__Azospirillaceae_g__Azospirillum_s__Azospirillum lipoferum_C])0.763:0.00410387[&&NHX:Sample_counter=:Type_counter=GTDB--2:capture_class_counter=:capture_domain_counter=:capture_family_counter=:capture_genus_counter=:capture_order_counter=:capture_phylum_counter=:capture_species_counter=:evoltype=D:gtdb_class_counter=c__Alphaproteobacteria--2:gtdb_domain_counter=d__Bacteria--2:gtdb_family_counter=f__Azospirillaceae--2:gtdb_genus_counter=g__Azospirillum--2:gtdb_order_counter=o__Azospirillales--2:gtdb_phylum_counter=p__Proteobacteria--2:gtdb_species_counter=s__Azospirillum lipoferum_C--1||s__Azospirillum ramasamyi--1:heptad_counter=MCP-38H--2:lbd_counter=:lca=d__Bacteria:lca_tree=g__Azospirillum:name=N778639:ref_name_counter=])0.776:0.00428124[&&NHX:Sample_counter=:Type_counter=GTDB--3:capture_class_counter=:capture_domain_counter=:capture_family_counter=:capture_genus_counter=:capture_order_counter=:capture_phylum_counter=:capture_species_counter=:evoltype=D:gtdb_class_counter=c__Alphaproteobacteria--3:gtdb_domain_counter=d__Bacteria--3:gtdb_family_counter=f__Azospirillaceae--3:gtdb_genus_counter=g__Azospirillum--3:gtdb_order_counter=o__Azospirillales--3:gtdb_phylum_counter=p__Proteobacteria--3:gtdb_species_counter=s__Azospirillum lipoferum_C--1||s__Azospirillum ramasamyi--1||s__Azospirillum sp008364825--1:heptad_counter=MCP-38H--3:lbd_counter=:lca=d__Bacteria:lca_tree=g__Azospirillum:name=N778640:ref_name_counter=])0.323:0.00808698[&&NHX:Sample_counter=:Type_counter=GTDB--4:capture_class_counter=:capture_domain_counter=:capture_family_counter=:capture_genus_counter=:capture_order_counter=:capture_phylum_counter=:capture_species_counter=:evoltype=D:gtdb_class_counter=c__Alphaproteobacteria--4:gtdb_domain_counter=d__Bacteria--4:gtdb_family_counter=f__Azospirillaceae--4:gtdb_genus_counter=g__Azospirillum--4:gtdb_order_counter=o__Azospirillales--4:gtdb_phylum_counter=p__Proteobacteria--4:gtdb_species_counter=s__Azospirillum lipoferum_C--1||s__Azospirillum ramasamyi--1||s__Azospirillum sp008364825--1||s__Azospirillum thiophilum--1:heptad_counter=MCP-38H--4:lbd_counter=:lca=d__Bacteria:lca_tree=g__Azospirillum:name=N778641:ref_name_counter=])0:5e-09[&&NHX:Sample_counter=:Type_counter=GTDB--5:capture_class_counter=:capture_domain_counter=:capture_family_counter=:capture_genus_counter=:capture_order_counter=:capture_phylum_counter=:capture_species_counter=:evoltype=D:gtdb_class_counter=c__Alphaproteobacteria--5:gtdb_domain_counter=d__Bacteria--5:gtdb_family_counter=f__Azospirillaceae--5:gtdb_genus_counter=g__Azospirillum--5:gtdb_order_counter=o__Azospirillales--5:gtdb_phylum_counter=p__Proteobacteria--5:gtdb_species_counter=s__Azospirillum lipoferum_C--1||s__Azospirillum ramasamyi--1||s__Azospirillum sp008364825--1||s__Azospirillum sp016595245--1||s__Azospirillum thiophilum--1:heptad_counter=MCP-38H--5:lbd_counter=:lca=d__Bacteria:lca_tree=g__Azospirillum:name=N778642:ref_name_counter=],(RS_GCF_000010725.1_protein.faa_NC_013854.1_2246@PF00015_full_PFAM.606.787:0.0204066[&&NHX:Type=GTDB:gtdb_class=c__Alphaproteobacteria:gtdb_domain=d__Bacteria:gtdb_family=f__Azospirillaceae:gtdb_genus=g__Azospirillum:gtdb_order=o__Azospirillales:gtdb_phylum=p__Proteobacteria:gtdb_species=s__Azospirillum lipoferum_B:heptad=MCP-38H:species=d__Bacteria_p__Proteobacteria_c__Alphaproteobacteria_o__Azospirillales_f__Azospirillaceae_g__Azospirillum_s__Azospirillum lipoferum_B],(RS_GCF_004923295.1_protein.faa_NZ_CP039634.1_93@PF00015_full_PFAM.606.787:0.00805787[&&NHX:Type=GTDB:gtdb_class=c__Alphaproteobacteria:gtdb_domain=d__Bacteria:gtdb_family=f__Azospirillaceae:gtdb_genus=g__Azospirillum:gtdb_order=o__Azospirillales:gtdb_phylum=p__Proteobacteria:gtdb_species=s__Azospirillum sp003115975:heptad=MCP-38H:species=d__Bacteria_p__Proteobacteria_c__Alphaproteobacteria_o__Azospirillales_f__Azospirillaceae_g__Azospirillum_s__Azospirillum sp003115975],(RS_GCF_013340935.1_protein.faa_NZ_WHOS01000005.1_101@PF00015_full_PFAM.608.787:0.00415729[&&NHX:Type=GTDB:gtdb_class=c__Alphaproteobacteria:gtdb_domain=d__Bacteria:gtdb_family=f__Azospirillaceae:gtdb_genus=g__Azospirillum:gtdb_order=o__Azospirillales:gtdb_phylum=p__Proteobacteria:gtdb_species=s__Azospirillum melinis:heptad=MCP-38H:species=d__Bacteria_p__Proteobacteria_c__Alphaproteobacteria_o__Azospirillales_f__Azospirillaceae_g__Azospirillum_s__Azospirillum melinis],RS_GCF_003116035.1_protein.faa_NZ_LGQW01000015.1_1577@PF00015_full_PFAM.606.787:5e-09[&&NHX:Type=GTDB:gtdb_class=c__Alphaproteobacteria:gtdb_domain=d__Bacteria:gtdb_family=f__Azospirillaceae:gtdb_genus=g__Azospirillum:gtdb_order=o__Azospirillales:gtdb_phylum=p__Proteobacteria:gtdb_species=s__Azospirillum sp003116035:heptad=MCP-38H:species=d__Bacteria_p__Proteobacteria_c__Alphaproteobacteria_o__Azospirillales_f__Azospirillaceae_g__Azospirillum_s__Azospirillum sp003116035])0.794:0.00404834[&&NHX:Sample_counter=:Type_counter=GTDB--2:capture_class_counter=:capture_domain_counter=:capture_family_counter=:capture_genus_counter=:capture_order_counter=:capture_phylum_counter=:capture_species_counter=:evoltype=D:gtdb_class_counter=c__Alphaproteobacteria--2:gtdb_domain_counter=d__Bacteria--2:gtdb_family_counter=f__Azospirillaceae--2:gtdb_genus_counter=g__Azospirillum--2:gtdb_order_counter=o__Azospirillales--2:gtdb_phylum_counter=p__Proteobacteria--2:gtdb_species_counter=s__Azospirillum melinis--1||s__Azospirillum sp003116035--1:heptad_counter=MCP-38H--2:lbd_counter=:lca=d__Bacteria:lca_tree=g__Azospirillum:name=N778647:ref_name_counter=])0.223:0.00404858[&&NHX:Sample_counter=:Type_counter=GTDB--3:capture_class_counter=:capture_domain_counter=:capture_family_counter=:capture_genus_counter=:capture_order_counter=:capture_phylum_counter=:capture_species_counter=:evoltype=D:gtdb_class_counter=c__Alphaproteobacteria--3:gtdb_domain_counter=d__Bacteria--3:gtdb_family_counter=f__Azospirillaceae--3:gtdb_genus_counter=g__Azospirillum--3:gtdb_order_counter=o__Azospirillales--3:gtdb_phylum_counter=p__Proteobacteria--3:gtdb_species_counter=s__Azospirillum melinis--1||s__Azospirillum sp003115975--1||s__Azospirillum sp003116035--1:heptad_counter=MCP-38H--3:lbd_counter=:lca=d__Bacteria:lca_tree=g__Azospirillum:name=N778648:ref_name_counter=])0:5e-09[&&NHX:Sample_counter=:Type_counter=GTDB--4:capture_class_counter=:capture_domain_counter=:capture_family_counter=:capture_genus_counter=:capture_order_counter=:capture_phylum_counter=:capture_species_counter=:evoltype=D:gtdb_class_counter=c__Alphaproteobacteria--4:gtdb_domain_counter=d__Bacteria--4:gtdb_family_counter=f__Azospirillaceae--4:gtdb_genus_counter=g__Azospirillum--4:gtdb_order_counter=o__Azospirillales--4:gtdb_phylum_counter=p__Proteobacteria--4:gtdb_species_counter=s__Azospirillum lipoferum_B--1||s__Azospirillum melinis--1||s__Azospirillum sp003115975--1||s__Azospirillum sp003116035--1:heptad_counter=MCP-38H--4:lbd_counter=:lca=d__Bacteria:lca_tree=g__Azospirillum:name=N778649:ref_name_counter=])0.795:0.00403096[&&NHX:Sample_counter=:Type_counter=GTDB--9:capture_class_counter=:capture_domain_counter=:capture_family_counter=:capture_genus_counter=:capture_order_counter=:capture_phylum_counter=:capture_species_counter=:evoltype=D:gtdb_class_counter=c__Alphaproteobacteria--9:gtdb_domain_counter=d__Bacteria--9:gtdb_family_counter=f__Azospirillaceae--9:gtdb_genus_counter=g__Azospirillum--9:gtdb_order_counter=o__Azospirillales--9:gtdb_phylum_counter=p__Proteobacteria--9:gtdb_species_counter=s__Azospirillum lipoferum_B--1||s__Azospirillum lipoferum_C--1||s__Azospirillum melinis--1||s__Azospirillum ramasamyi--1||s__Azospirillum sp003115975--1||s__Azospirillum sp003116035--1||s__Azospirillum sp008364825--1||s__Azospirillum sp016595245--1||s__Azospirillum thiophilum--1:heptad_counter=MCP-38H--9:lbd_counter=:lca=d__Bacteria:lca_tree=g__Azospirillum:name=N778650:ref_name_counter=],(RS_GCF_900177515.1_protein.faa_NZ_FXAK01000007.1_1963@PF00015_full_PFAM.606.787:0.00810917[&&NHX:Type=GTDB:gtdb_class=c__Alphaproteobacteria:gtdb_domain=d__Bacteria:gtdb_family=f__Azospirillaceae:gtdb_genus=g__Azospirillum:gtdb_order=o__Azospirillales:gtdb_phylum=p__Proteobacteria:gtdb_species=s__Azospirillum oryzae_A:heptad=MCP-38H:species=d__Bacteria_p__Proteobacteria_c__Alphaproteobacteria_o__Azospirillales_f__Azospirillaceae_g__Azospirillum_s__Azospirillum oryzae_A],(RS_GCF_004923315.1_protein.faa_NZ_CP039650.1_343@PF00015_full_PFAM.606.787:5e-09[&&NHX:Type=GTDB:gtdb_class=c__Alphaproteobacteria:gtdb_domain=d__Bacteria:gtdb_family=f__Azospirillaceae:gtdb_genus=g__Azospirillum:gtdb_order=o__Azospirillales:gtdb_phylum=p__Proteobacteria:gtdb_species=s__Azospirillum sp003116065:heptad=MCP-38H:species=d__Bacteria_p__Proteobacteria_c__Alphaproteobacteria_o__Azospirillales_f__Azospirillaceae_g__Azospirillum_s__Azospirillum sp003116065],RS_GCF_008364795.1_protein.faa_NZ_VTTM01000002.1_626@PF00015_full_PFAM.608.787:5e-09[&&NHX:Type=GTDB:gtdb_class=c__Alphaproteobacteria:gtdb_domain=d__Bacteria:gtdb_family=f__Azospirillaceae:gtdb_genus=g__Azospirillum:gtdb_order=o__Azospirillales:gtdb_phylum=p__Proteobacteria:gtdb_species=s__Azospirillum oryzae:heptad=MCP-38H:species=d__Bacteria_p__Proteobacteria_c__Alphaproteobacteria_o__Azospirillales_f__Azospirillaceae_g__Azospirillum_s__Azospirillum oryzae])0.78:0.00415554[&&NHX:Sample_counter=:Type_counter=GTDB--2:capture_class_counter=:capture_domain_counter=:capture_family_counter=:capture_genus_counter=:capture_order_counter=:capture_phylum_counter=:capture_species_counter=:evoltype=D:gtdb_class_counter=c__Alphaproteobacteria--2:gtdb_domain_counter=d__Bacteria--2:gtdb_family_counter=f__Azospirillaceae--2:gtdb_genus_counter=g__Azospirillum--2:gtdb_order_counter=o__Azospirillales--2:gtdb_phylum_counter=p__Proteobacteria--2:gtdb_species_counter=s__Azospirillum oryzae--1||s__Azospirillum sp003116065--1:heptad_counter=MCP-38H--2:lbd_counter=:lca=d__Bacteria:lca_tree=g__Azospirillum:name=N778654:ref_name_counter=])0.771:0.00399296[&&NHX:Sample_counter=:Type_counter=GTDB--3:capture_class_counter=:capture_domain_counter=:capture_family_counter=:capture_genus_counter=:capture_order_counter=:capture_phylum_counter=:capture_species_counter=:evoltype=D:gtdb_class_counter=c__Alphaproteobacteria--3:gtdb_domain_counter=d__Bacteria--3:gtdb_family_counter=f__Azospirillaceae--3:gtdb_genus_counter=g__Azospirillum--3:gtdb_order_counter=o__Azospirillales--3:gtdb_phylum_counter=p__Proteobacteria--3:gtdb_species_counter=s__Azospirillum oryzae--1||s__Azospirillum oryzae_A--1||s__Azospirillum sp003116065--1:heptad_counter=MCP-38H--3:lbd_counter=:lca=d__Bacteria:lca_tree=g__Azospirillum:name=N778655:ref_name_counter=])0.791:0.00407543[&&NHX:Sample_counter=:Type_counter=GTDB--12:capture_class_counter=:capture_domain_counter=:capture_family_counter=:capture_genus_counter=:capture_order_counter=:capture_phylum_counter=:capture_species_counter=:evoltype=D:gtdb_class_counter=c__Alphaproteobacteria--12:gtdb_domain_counter=d__Bacteria--12:gtdb_family_counter=f__Azospirillaceae--12:gtdb_genus_counter=g__Azospirillum--12:gtdb_order_counter=o__Azospirillales--12:gtdb_phylum_counter=p__Proteobacteria--12:gtdb_species_counter=s__Azospirillum lipoferum_B--1||s__Azospirillum lipoferum_C--1||s__Azospirillum melinis--1||s__Azospirillum oryzae--1||s__Azospirillum oryzae_A--1||s__Azospirillum ramasamyi--1||s__Azospirillum sp003115975--1||s__Azospirillum sp003116035--1||s__Azospirillum sp003116065--1||s__Azospirillum sp008364825--1||s__Azospirillum sp016595245--1||s__Azospirillum thiophilum--1:heptad_counter=MCP-38H--12:lbd_counter=:lca=d__Bacteria:lca_tree=g__Azospirillum:name=N778656:ref_name_counter=])0:5e-09[&&NHX:Sample_counter=:Type_counter=GTDB--14:capture_class_counter=:capture_domain_counter=:capture_family_counter=:capture_genus_counter=:capture_order_counter=:capture_phylum_counter=:capture_species_counter=:evoltype=D:gtdb_class_counter=c__Alphaproteobacteria--14:gtdb_domain_counter=d__Bacteria--14:gtdb_family_counter=f__Azospirillaceae--14:gtdb_genus_counter=g__Azospirillum--14:gtdb_order_counter=o__Azospirillales--14:gtdb_phylum_counter=p__Proteobacteria--14:gtdb_species_counter=s__Azospirillum lipoferum_B--1||s__Azospirillum lipoferum_C--1||s__Azospirillum melinis--1||s__Azospirillum oryzae--1||s__Azospirillum oryzae_A--1||s__Azospirillum picis--1||s__Azospirillum ramasamyi--1||s__Azospirillum sp003115975--1||s__Azospirillum sp003116035--1||s__Azospirillum sp003116065--1||s__Azospirillum sp003116095--1||s__Azospirillum sp008364825--1||s__Azospirillum sp016595245--1||s__Azospirillum thiophilum--1:heptad_counter=MCP-38H--14:lbd_counter=:lca=d__Bacteria:lca_tree=g__Azospirillum:name=N778657:ref_name_counter=],RS_GCF_008364955.1_protein.faa_NZ_VTTN01000001.1_873@PF00015_full_PFAM.606.787:0.00804416[&&NHX:Type=GTDB:gtdb_class=c__Alphaproteobacteria:gtdb_domain=d__Bacteria:gtdb_family=f__Azospirillaceae:gtdb_genus=g__Azospirillum:gtdb_order=o__Azospirillales:gtdb_phylum=p__Proteobacteria:gtdb_species=s__Azospirillum lipoferum:heptad=MCP-38H:species=d__Bacteria_p__Proteobacteria_c__Alphaproteobacteria_o__Azospirillales_f__Azospirillaceae_g__Azospirillum_s__Azospirillum lipoferum])0.99:0.051095[&&NHX:Sample_counter=:Type_counter=GTDB--15:capture_class_counter=:capture_domain_counter=:capture_family_counter=:capture_genus_counter=:capture_order_counter=:capture_phylum_counter=:capture_species_counter=:evoltype=D:gtdb_class_counter=c__Alphaproteobacteria--15:gtdb_domain_counter=d__Bacteria--15:gtdb_family_counter=f__Azospirillaceae--15:gtdb_genus_counter=g__Azospirillum--15:gtdb_order_counter=o__Azospirillales--15:gtdb_phylum_counter=p__Proteobacteria--15:gtdb_species_counter=s__Azospirillum lipoferum--1||s__Azospirillum lipoferum_B--1||s__Azospirillum lipoferum_C--1||s__Azospirillum melinis--1||s__Azospirillum oryzae--1||s__Azospirillum oryzae_A--1||s__Azospirillum picis--1||s__Azospirillum ramasamyi--1||s__Azospirillum sp003115975--1||s__Azospirillum sp003116035--1||s__Azospirillum sp003116065--1||s__Azospirillum sp003116095--1||s__Azospirillum sp008364825--1||s__Azospirillum sp016595245--1||s__Azospirillum thiophilum--1:heptad_counter=MCP-38H--15:lbd_counter=:lca=d__Bacteria:lca_tree=g__Azospirillum:name=N778659:ref_name_counter=],RS_GCF_003966125.1_protein.faa_NZ_RXMA01000008.1_19@PF00015_full_PFAM.604.784:0.0281449[&&NHX:Type=GTDB:gtdb_class=c__Alphaproteobacteria:gtdb_domain=d__Bacteria:gtdb_family=f__Azospirillaceae:gtdb_genus=g__Azospirillum:gtdb_order=o__Azospirillales:gtdb_phylum=p__Proteobacteria:gtdb_species=s__Azospirillum griseum:heptad=MCP-38H:species=d__Bacteria_p__Proteobacteria_c__Alphaproteobacteria_o__Azospirillales_f__Azospirillaceae_g__Azospirillum_s__Azospirillum griseum])0.586:0.0149682[&&NHX:Sample_counter=:Type_counter=GTDB--16:capture_class_counter=:capture_domain_counter=:capture_family_counter=:capture_genus_counter=:capture_order_counter=:capture_phylum_counter=:capture_species_counter=:evoltype=D:gtdb_class_counter=c__Alphaproteobacteria--16:gtdb_domain_counter=d__Bacteria--16:gtdb_family_counter=f__Azospirillaceae--16:gtdb_genus_counter=g__Azospirillum--16:gtdb_order_counter=o__Azospirillales--16:gtdb_phylum_counter=p__Proteobacteria--16:gtdb_species_counter=s__Azospirillum griseum--1||s__Azospirillum lipoferum--1||s__Azospirillum lipoferum_B--1||s__Azospirillum lipoferum_C--1||s__Azospirillum melinis--1||s__Azospirillum oryzae--1||s__Azospirillum oryzae_A--1||s__Azospirillum picis--1||s__Azospirillum ramasamyi--1||s__Azospirillum sp003115975--1||s__Azospirillum sp003116035--1||s__Azospirillum sp003116065--1||s__Azospirillum sp003116095--1||s__Azospirillum sp008364825--1||s__Azospirillum sp016595245--1||s__Azospirillum thiophilum--1:heptad_counter=MCP-38H--16:lbd_counter=:lca=d__Bacteria:lca_tree=g__Azospirillum:name=N778661:ref_name_counter=])0.767:0.00552765[&&NHX:Sample_counter=:Type_counter=GTDB--17:capture_class_counter=:capture_domain_counter=:capture_family_counter=:capture_genus_counter=:capture_order_counter=:capture_phylum_counter=:capture_species_counter=:evoltype=D:gtdb_class_counter=c__Alphaproteobacteria--17:gtdb_domain_counter=d__Bacteria--17:gtdb_family_counter=f__Azospirillaceae--17:gtdb_genus_counter=g__Azospirillum--17:gtdb_order_counter=o__Azospirillales--17:gtdb_phylum_counter=p__Proteobacteria--17:gtdb_species_counter=s__Azospirillum doebereinerae--1||s__Azospirillum griseum--1||s__Azospirillum lipoferum--1||s__Azospirillum lipoferum_B--1||s__Azospirillum lipoferum_C--1||s__Azospirillum melinis--1||s__Azospirillum oryzae--1||s__Azospirillum oryzae_A--1||s__Azospirillum picis--1||s__Azospirillum ramasamyi--1||s__Azospirillum sp003115975--1||s__Azospirillum sp003116035--1||s__Azospirillum sp003116065--1||s__Azospirillum sp003116095--1||s__Azospirillum sp008364825--1||s__Azospirillum sp016595245--1||s__Azospirillum thiophilum--1:heptad_counter=MCP-38H--17:lbd_counter=:lca=d__Bacteria:lca_tree=g__Azospirillum:name=N778662:ref_name_counter=],(RS_GCF_017876095.1_protein.faa_NZ_JAGINM010000002.1_172@PF00015_full_PFAM.607.781:0.0332242[&&NHX:Type=GTDB:gtdb_class=c__Alphaproteobacteria:gtdb_domain=d__Bacteria:gtdb_family=f__Azospirillaceae:gtdb_genus=g__Azospirillum:gtdb_order=o__Azospirillales:gtdb_phylum=p__Proteobacteria:gtdb_species=s__Azospirillum agricola:heptad=MCP-38H:species=d__Bacteria_p__Proteobacteria_c__Alphaproteobacteria_o__Azospirillales_f__Azospirillaceae_g__Azospirillum_s__Azospirillum agricola],RS_GCF_003590795.1_protein.faa_NZ_QYUL01000001.1_1361@PF00015_full_PFAM.606.785:0.0279716[&&NHX:Type=GTDB:gtdb_class=c__Alphaproteobacteria:gtdb_domain=d__Bacteria:gtdb_family=f__Azospirillaceae:gtdb_genus=g__Azospirillum:gtdb_order=o__Azospirillales:gtdb_phylum=p__Proteobacteria:gtdb_species=s__Azospirillum sp003590795:heptad=MCP-38H:species=d__Bacteria_p__Proteobacteria_c__Alphaproteobacteria_o__Azospirillales_f__Azospirillaceae_g__Azospirillum_s__Azospirillum sp003590795])0.251:0.00551976[&&NHX:Sample_counter=:Type_counter=GTDB--2:capture_class_counter=:capture_domain_counter=:capture_family_counter=:capture_genus_counter=:capture_order_counter=:capture_phylum_counter=:capture_species_counter=:evoltype=D:gtdb_class_counter=c__Alphaproteobacteria--2:gtdb_domain_counter=d__Bacteria--2:gtdb_family_counter=f__Azospirillaceae--2:gtdb_genus_counter=g__Azospirillum--2:gtdb_order_counter=o__Azospirillales--2:gtdb_phylum_counter=p__Proteobacteria--2:gtdb_species_counter=s__Azospirillum agricola--1||s__Azospirillum sp003590795--1:heptad_counter=MCP-38H--2:lbd_counter=:lca=d__Bacteria:lca_tree=g__Azospirillum:name=N778665:ref_name_counter=])0.875:0.0331812[&&NHX:Sample_counter=:Type_counter=GTDB--19:capture_class_counter=:capture_domain_counter=:capture_family_counter=:capture_genus_counter=:capture_order_counter=:capture_phylum_counter=:capture_species_counter=:evoltype=D:gtdb_class_counter=c__Alphaproteobacteria--19:gtdb_domain_counter=d__Bacteria--19:gtdb_family_counter=f__Azospirillaceae--19:gtdb_genus_counter=g__Azospirillum--19:gtdb_order_counter=o__Azospirillales--19:gtdb_phylum_counter=p__Proteobacteria--19:gtdb_species_counter=s__Azospirillum agricola--1||s__Azospirillum doebereinerae--1||s__Azospirillum griseum--1||s__Azospirillum lipoferum--1||s__Azospirillum lipoferum_B--1||s__Azospirillum lipoferum_C--1||s__Azospirillum melinis--1||s__Azospirillum oryzae--1||s__Azospirillum oryzae_A--1||s__Azospirillum picis--1||s__Azospirillum ramasamyi--1||s__Azospirillum sp003115975--1||s__Azospirillum sp003116035--1||s__Azospirillum sp003116065--1||s__Azospirillum sp003116095--1||s__Azospirillum sp003590795--1||s__Azospirillum sp008364825--1||s__Azospirillum sp016595245--1||s__Azospirillum thiophilum--1:heptad_counter=MCP-38H--19:lbd_counter=:lca=d__Bacteria:lca_tree=g__Azospirillum:name=N778666:ref_name_counter=])0.951:0.0380614[&&NHX:Sample_counter=:Type_counter=GTDB--20:capture_class_counter=:capture_domain_counter=:capture_family_counter=:capture_genus_counter=:capture_order_counter=:capture_phylum_counter=:capture_species_counter=:evoltype=D:gtdb_class_counter=c__Alphaproteobacteria--20:gtdb_domain_counter=d__Bacteria--20:gtdb_family_counter=f__Azospirillaceae--20:gtdb_genus_counter=g__Azospirillum--20:gtdb_order_counter=o__Azospirillales--20:gtdb_phylum_counter=p__Proteobacteria--20:gtdb_species_counter=s__Azospirillum agricola--1||s__Azospirillum doebereinerae--1||s__Azospirillum griseum--1||s__Azospirillum lipoferum--1||s__Azospirillum lipoferum_B--1||s__Azospirillum lipoferum_C--1||s__Azospirillum melinis--1||s__Azospirillum oryzae--1||s__Azospirillum oryzae_A--1||s__Azospirillum picis--1||s__Azospirillum ramasamyi--1||s__Azospirillum sp003115975--1||s__Azospirillum sp003116035--1||s__Azospirillum sp003116065--1||s__Azospirillum sp003116095--1||s__Azospirillum sp003590795--1||s__Azospirillum sp008364825--1||s__Azospirillum sp016595245--1||s__Azospirillum thermophilum--1||s__Azospirillum thiophilum--1:heptad_counter=MCP-38H--20:lbd_counter=:lca=d__Bacteria:lca_tree=g__Azospirillum:name=N778667:ref_name_counter=])0.953:0.0374821[&&NHX:Sample_counter=:Type_counter=GTDB--32:capture_class_counter=:capture_domain_counter=:capture_family_counter=:capture_genus_counter=:capture_order_counter=:capture_phylum_counter=:capture_species_counter=:evoltype=D:gtdb_class_counter=c__Alphaproteobacteria--32:gtdb_domain_counter=d__Bacteria--32:gtdb_family_counter=f__Azospirillaceae--32:gtdb_genus_counter=g__Azospirillum--32:gtdb_order_counter=o__Azospirillales--32:gtdb_phylum_counter=p__Proteobacteria--32:gtdb_species_counter=s__Azospirillum agricola--1||s__Azospirillum baldaniorum--1||s__Azospirillum brasilense--1||s__Azospirillum brasilense_A--1||s__Azospirillum brasilense_B--1||s__Azospirillum brasilense_C--1||s__Azospirillum brasilense_D--1||s__Azospirillum brasilense_E--1||s__Azospirillum doebereinerae--1||s__Azospirillum griseum--1||s__Azospirillum lipoferum--1||s__Azospirillum lipoferum_B--1||s__Azospirillum lipoferum_C--1||s__Azospirillum melinis--1||s__Azospirillum oryzae--1||s__Azospirillum oryzae_A--1||s__Azospirillum picis--1||s__Azospirillum ramasamyi--1||s__Azospirillum rugosum--1||s__Azospirillum soli--1||s__Azospirillum sp003115975--1||s__Azospirillum sp003116035--1||s__Azospirillum sp003116065--1||s__Azospirillum sp003116095--1||s__Azospirillum sp003119115--1||s__Azospirillum sp003590795--1||s__Azospirillum sp008364825--1||s__Azospirillum sp008365375--1||s__Azospirillum sp014192915--1||s__Azospirillum sp016595245--1||s__Azospirillum thermophilum--1||s__Azospirillum thiophilum--1:heptad_counter=MCP-38H--32:lbd_counter=:lca=d__Bacteria:lca_tree=g__Azospirillum:name=N778668:ref_name_counter=])0.143:0.0284182[&&NHX:Sample_counter=:Type_counter=GTDB--33:capture_class_counter=:capture_domain_counter=:capture_family_counter=:capture_genus_counter=:capture_order_counter=:capture_phylum_counter=:capture_species_counter=:evoltype=D:gtdb_class_counter=c__Alphaproteobacteria--33:gtdb_domain_counter=d__Bacteria--33:gtdb_family_counter=f__Azospirillaceae--33:gtdb_genus_counter=g__Azospirillum--33:gtdb_order_counter=o__Azospirillales--33:gtdb_phylum_counter=p__Proteobacteria--33:gtdb_species_counter=s__Azospirillum agricola--1||s__Azospirillum baldaniorum--1||s__Azospirillum brasilense--1||s__Azospirillum brasilense_A--1||s__Azospirillum brasilense_B--1||s__Azospirillum brasilense_C--1||s__Azospirillum brasilense_D--1||s__Azospirillum brasilense_E--1||s__Azospirillum doebereinerae--1||s__Azospirillum griseum--1||s__Azospirillum lipoferum--1||s__Azospirillum lipoferum_B--1||s__Azospirillum lipoferum_C--1||s__Azospirillum melinis--1||s__Azospirillum oleiclasticum--1||s__Azospirillum oryzae--1||s__Azospirillum oryzae_A--1||s__Azospirillum picis--1||s__Azospirillum ramasamyi--1||s__Azospirillum rugosum--1||s__Azospirillum soli--1||s__Azospirillum sp003115975--1||s__Azospirillum sp003116035--1||s__Azospirillum sp003116065--1||s__Azospirillum sp003116095--1||s__Azospirillum sp003119115--1||s__Azospirillum sp003590795--1||s__Azospirillum sp008364825--1||s__Azospirillum sp008365375--1||s__Azospirillum sp014192915--1||s__Azospirillum sp016595245--1||s__Azospirillum thermophilum--1||s__Azospirillum thiophilum--1:heptad_counter=MCP-38H--33:lbd_counter=:lca=d__Bacteria:lca_tree=g__Azospirillum:name=N778669:ref_name_counter=])0.893:0.0270844[&&NHX:Sample_counter=:Type_counter=GTDB--34:capture_class_counter=:capture_domain_counter=:capture_family_counter=:capture_genus_counter=:capture_order_counter=:capture_phylum_counter=:capture_species_counter=:evoltype=D:gtdb_class_counter=c__Alphaproteobacteria--34:gtdb_domain_counter=d__Bacteria--34:gtdb_family_counter=f__Azospirillaceae--34:gtdb_genus_counter=g__Azospirillum--34:gtdb_order_counter=o__Azospirillales--34:gtdb_phylum_counter=p__Proteobacteria--34:gtdb_species_counter=s__Azospirillum agricola--1||s__Azospirillum baldaniorum--1||s__Azospirillum brasilense--1||s__Azospirillum brasilense_A--1||s__Azospirillum brasilense_B--1||s__Azospirillum brasilense_C--1||s__Azospirillum brasilense_D--1||s__Azospirillum brasilense_E--1||s__Azospirillum doebereinerae--1||s__Azospirillum griseum--1||s__Azospirillum lipoferum--1||s__Azospirillum lipoferum_B--1||s__Azospirillum lipoferum_C--1||s__Azospirillum melinis--1||s__Azospirillum oleiclasticum--1||s__Azospirillum oryzae--1||s__Azospirillum oryzae_A--1||s__Azospirillum picis--1||s__Azospirillum ramasamyi--1||s__Azospirillum rugosum--1||s__Azospirillum soli--1||s__Azospirillum sp003115975--1||s__Azospirillum sp003116015--1||s__Azospirillum sp003116035--1||s__Azospirillum sp003116065--1||s__Azospirillum sp003116095--1||s__Azospirillum sp003119115--1||s__Azospirillum sp003590795--1||s__Azospirillum sp008364825--1||s__Azospirillum sp008365375--1||s__Azospirillum sp014192915--1||s__Azospirillum sp016595245--1||s__Azospirillum thermophilum--1||s__Azospirillum thiophilum--1:heptad_counter=MCP-38H--34:lbd_counter=:lca=d__Bacteria:lca_tree=g__Azospirillum:name=N778670:ref_name_counter=],(3eb07e0c-d5b0-4578-a7d6-6b8d756507a3_5@MCPsignal.675.731:5e-09[&&NHX:Sample=rhiztom1:Type=capture:capture_class=c__Alphaproteobacteria:capture_domain=d__Bacteria:capture_family=f__Azospirillaceae:capture_genus=g__Azospirillum:capture_order=o__Azospirillales:capture_phylum=p__Proteobacteria:capture_species=s__Azospirillum oleiclasticum:heptad=MCP-38H],RS_GCF_000429625.1_protein.faa_NZ_AUCF01000010.1_31@PF00015_full_PFAM.607.789:0.04117[&&NHX:Type=GTDB:gtdb_class=c__Alphaproteobacteria:gtdb_domain=d__Bacteria:gtdb_family=f__Azospirillaceae:gtdb_genus=g__Azospirillum:gtdb_order=o__Azospirillales:gtdb_phylum=p__Proteobacteria:gtdb_species=s__Azospirillum halopraeferens:heptad=MCP-38H:species=d__Bacteria_p__Proteobacteria_c__Alphaproteobacteria_o__Azospirillales_f__Azospirillaceae_g__Azospirillum_s__Azospirillum halopraeferens])0:5e-09[&&NHX:Sample_counter=rhiztom1--1:Type_counter=GTDB--1||capture--1:capture_class_counter=c__Alphaproteobacteria--1:capture_domain_counter=d__Bacteria--1:capture_family_counter=f__Azospirillaceae--1:capture_genus_counter=g__Azospirillum--1:capture_order_counter=o__Azospirillales--1:capture_phylum_counter=p__Proteobacteria--1:capture_species_counter=s__Azospirillum oleiclasticum--1:gtdb_class_counter=c__Alphaproteobacteria--1:gtdb_domain_counter=d__Bacteria--1:gtdb_family_counter=f__Azospirillaceae--1:gtdb_genus_counter=g__Azospirillum--1:gtdb_order_counter=o__Azospirillales--1:gtdb_phylum_counter=p__Proteobacteria--1:gtdb_species_counter=s__Azospirillum halopraeferens--1:heptad_counter=MCP-38H--2:lbd_counter=:lca_tree=s__Azospirillum halopraeferens:name=N778673:ref_name_counter=])0.965:0.147556[&&NHX:Sample_counter=rhiztom1--1:Type_counter=GTDB--35||capture--1:capture_class_counter=c__Alphaproteobacteria--1:capture_domain_counter=d__Bacteria--1:capture_family_counter=f__Azospirillaceae--1:capture_genus_counter=g__Azospirillum--1:capture_order_counter=o__Azospirillales--1:capture_phylum_counter=p__Proteobacteria--1:capture_species_counter=s__Azospirillum oleiclasticum--1:evoltype=D:gtdb_class_counter=c__Alphaproteobacteria--35:gtdb_domain_counter=d__Bacteria--35:gtdb_family_counter=f__Azospirillaceae--35:gtdb_genus_counter=g__Azospirillum--35:gtdb_order_counter=o__Azospirillales--35:gtdb_phylum_counter=p__Proteobacteria--35:gtdb_species_counter=s__Azospirillum agricola--1||s__Azospirillum baldaniorum--1||s__Azospirillum brasilense--1||s__Azospirillum brasilense_A--1||s__Azospirillum brasilense_B--1||s__Azospirillum brasilense_C--1||s__Azospirillum brasilense_D--1||s__Azospirillum brasilense_E--1||s__Azospirillum doebereinerae--1||s__Azospirillum griseum--1||s__Azospirillum halopraeferens--1||s__Azospirillum lipoferum--1||s__Azospirillum lipoferum_B--1||s__Azospirillum lipoferum_C--1||s__Azospirillum melinis--1||s__Azospirillum oleiclasticum--1||s__Azospirillum oryzae--1||s__Azospirillum oryzae_A--1||s__Azospirillum picis--1||s__Azospirillum ramasamyi--1||s__Azospirillum rugosum--1||s__Azospirillum soli--1||s__Azospirillum sp003115975--1||s__Azospirillum sp003116015--1||s__Azospirillum sp003116035--1||s__Azospirillum sp003116065--1||s__Azospirillum sp003116095--1||s__Azospirillum sp003119115--1||s__Azospirillum sp003590795--1||s__Azospirillum sp008364825--1||s__Azospirillum sp008365375--1||s__Azospirillum sp014192915--1||s__Azospirillum sp016595245--1||s__Azospirillum thermophilum--1||s__Azospirillum thiophilum--1:heptad_counter=MCP-38H--36:lbd_counter=:lca=d__Bacteria:lca_tree=g__Azospirillum:name=N778674:ref_name_counter=],(008d5292-e5bb-4ccb-afa5-8be60b25effb_4@MCPsignal.152.257:5e-09[&&NHX:Sample=rhiztom1:Type=capture:capture_class=c__Alphaproteobacteria:capture_domain=d__Bacteria:capture_family=f__Sphingomonadaceae:capture_genus=g__Sphingomonas:capture_order=o__Sphingomonadales:capture_phylum=p__Proteobacteria:capture_species=s__Sphingomonas ginsenosidivorax:heptad=MCP-38H],bbcc79f8-ca2d-4ee4-94b5-bb801b6cd622_2@MCPsignal.203.267:0.0198447[&&NHX:Sample=rhiztom1:Type=capture:capture_class=c__Alphaproteobacteria:capture_domain=d__Bacteria:capture_family=f__Sphingomonadaceae:capture_genus=g__Sphingomonas:capture_order=o__Sphingomonadales:capture_phylum=p__Proteobacteria:capture_species=s__Sphingomonas ginsenosidivorax:heptad=MCP-38H])0.966:0.183894[&&NHX:Sample_counter=rhiztom1--2:Type_counter=capture--2:capture_class_counter=c__Alphaproteobacteria--2:capture_domain_counter=d__Bacteria--2:capture_family_counter=f__Sphingomonadaceae--2:capture_genus_counter=g__Sphingomonas--2:capture_order_counter=o__Sphingomonadales--2:capture_phylum_counter=p__Proteobacteria--2:capture_species_counter=s__Sphingomonas ginsenosidivorax--2:gtdb_class_counter=:gtdb_domain_counter=:gtdb_family_counter=:gtdb_genus_counter=:gtdb_order_counter=:gtdb_phylum_counter=:gtdb_species_counter=:heptad_counter=MCP-38H--2:lbd_counter=:name=N778677:ref_name_counter=])0.928:0.13091[&&NHX:Sample_counter=rhiztom1--3:Type_counter=GTDB--35||capture--3:capture_class_counter=c__Alphaproteobacteria--3:capture_domain_counter=d__Bacteria--3:capture_family_counter=f__Azospirillaceae--1||f__Sphingomonadaceae--2:capture_genus_counter=g__Azospirillum--1||g__Sphingomonas--2:capture_order_counter=o__Azospirillales--1||o__Sphingomonadales--2:capture_phylum_counter=p__Proteobacteria--3:capture_species_counter=s__Azospirillum oleiclasticum--1||s__Sphingomonas ginsenosidivorax--2:gtdb_class_counter=c__Alphaproteobacteria--35:gtdb_domain_counter=d__Bacteria--35:gtdb_family_counter=f__Azospirillaceae--35:gtdb_genus_counter=g__Azospirillum--35:gtdb_order_counter=o__Azospirillales--35:gtdb_phylum_counter=p__Proteobacteria--35:gtdb_species_counter=s__Azospirillum agricola--1||s__Azospirillum baldaniorum--1||s__Azospirillum brasilense--1||s__Azospirillum brasilense_A--1||s__Azospirillum brasilense_B--1||s__Azospirillum brasilense_C--1||s__Azospirillum brasilense_D--1||s__Azospirillum brasilense_E--1||s__Azospirillum doebereinerae--1||s__Azospirillum griseum--1||s__Azospirillum halopraeferens--1||s__Azospirillum lipoferum--1||s__Azospirillum lipoferum_B--1||s__Azospirillum lipoferum_C--1||s__Azospirillum melinis--1||s__Azospirillum oleiclasticum--1||s__Azospirillum oryzae--1||s__Azospirillum oryzae_A--1||s__Azospirillum picis--1||s__Azospirillum ramasamyi--1||s__Azospirillum rugosum--1||s__Azospirillum soli--1||s__Azospirillum sp003115975--1||s__Azospirillum sp003116015--1||s__Azospirillum sp003116035--1||s__Azospirillum sp003116065--1||s__Azospirillum sp003116095--1||s__Azospirillum sp003119115--1||s__Azospirillum sp003590795--1||s__Azospirillum sp008364825--1||s__Azospirillum sp008365375--1||s__Azospirillum sp014192915--1||s__Azospirillum sp016595245--1||s__Azospirillum thermophilum--1||s__Azospirillum thiophilum--1:heptad_counter=MCP-38H--38:lbd_counter=:lca=d__Bacteria:lca_tree=g__Azospirillum:name=N778678:ref_name_counter=])0.405:0.0214646[&&NHX:Sample_counter=rhizpot1--2||rhiztom1--3||rhiztom2--1:Type_counter=GTDB--36||capture--6:besthit_avg=74.4:besthit_max=74.4:besthit_min=74.4:besthit_std=0:besthit_sum=74.4:bitscore_avg=101.0:bitscore_max=101.0:bitscore_min=101.0:bitscore_std=0:bitscore_sum=101.0:capture_class_counter=c__Alphaproteobacteria--5||c__Gammaproteobacteria--1:capture_domain_counter=d__Bacteria--6:capture_family_counter=f__Azospirillaceae--1||f__Rhizobiaceae--1||f__Sphingomonadaceae--3||f__Succinivibrionaceae--1:capture_genus_counter=g__Azospirillum--1||g__Ensifer_A--1||g__Sphingomonas--3||g__Succinivibrio--1:capture_order_counter=o__Azospirillales--1||o__Enterobacterales--1||o__Rhizobiales--1||o__Sphingomonadales--3:capture_phylum_counter=p__Proteobacteria--6:capture_species_counter=s__Azospirillum oleiclasticum--1||s__Ensifer_A sp900466575--1||s__Sphingomonas ginsenosidivorax--2||s__Sphingomonas insulae--1||s__Succinivibrio sp902776275--1:evalue_avg=2.92e-28:evalue_max=2.92e-28:evalue_min=2.92e-28:evalue_std=0:evalue_sum=2.92e-28:gapopen_avg=2.0:gapopen_max=2.0:gapopen_min=2.0:gapopen_std=0:gapopen_sum=2.0:gtdb_class_counter=c__Alphaproteobacteria--36:gtdb_domain_counter=d__Bacteria--36:gtdb_family_counter=f__Azospirillaceae--35||f__Kiloniellaceae--1:gtdb_genus_counter=g__Azospirillum--35||g__Denitrobaculum--1:gtdb_order_counter=o__Azospirillales--35||o__Kiloniellales--1:gtdb_phylum_counter=p__Proteobacteria--36:gtdb_species_counter=s__Azospirillum agricola--1||s__Azospirillum baldaniorum--1||s__Azospirillum brasilense--1||s__Azospirillum brasilense_A--1||s__Azospirillum brasilense_B--1||s__Azospirillum brasilense_C--1||s__Azospirillum brasilense_D--1||s__Azospirillum brasilense_E--1||s__Azospirillum doebereinerae--1||s__Azospirillum griseum--1||s__Azospirillum halopraeferens--1||s__Azospirillum lipoferum--1||s__Azospirillum lipoferum_B--1||s__Azospirillum lipoferum_C--1||s__Azospirillum melinis--1||s__Azospirillum oleiclasticum--1||s__Azospirillum oryzae--1||s__Azospirillum oryzae_A--1||s__Azospirillum picis--1||s__Azospirillum ramasamyi--1||s__Azospirillum rugosum--1||s__Azospirillum soli--1||s__Azospirillum sp003115975--1||s__Azospirillum sp003116015--1||s__Azospirillum sp003116035--1||s__Azospirillum sp003116065--1||s__Azospirillum sp003116095--1||s__Azospirillum sp003119115--1||s__Azospirillum sp003590795--1||s__Azospirillum sp008364825--1||s__Azospirillum sp008365375--1||s__Azospirillum sp014192915--1||s__Azospirillum sp016595245--1||s__Azospirillum thermophilum--1||s__Azospirillum thiophilum--1||s__Denitrobaculum tricleocarpae--1:heptad_counter=MCP-38H--42:lbd_counter=:lca_tree=g__Azospirillum:length_avg=86.0:length_max=86.0:length_min=86.0:length_std=0:length_sum=86.0:mismatch_avg=19.0:mismatch_max=19.0:mismatch_min=19.0:mismatch_std=0:mismatch_sum=19.0:name=N778679:qcovhsp_avg=96.6:qcovhsp_max=96.6:qcovhsp_min=96.6:qcovhsp_std=0:qcovhsp_sum=96.6:qend_avg=88.0:qend_max=88.0:qend_min=88.0:qend_std=0:qend_sum=88.0:qstart_avg=4.0:qstart_max=4.0:qstart_min=4.0:qstart_std=0:qstart_sum=4.0:ref_name_counter=RS_GCF_016653635.2_protein.faa_NZ_CP067420.1_442@PF00015_full_PFAM.327.492--1:scovhsp_avg=50.9:scovhsp_max=50.9:scovhsp_min=50.9:scovhsp_std=0:scovhsp_sum=50.9:send_avg=84.0:send_max=84.0:send_min=84.0:send_std=0:send_sum=84.0:sstart_avg=1.0:sstart_max=1.0:sstart_min=1.0:sstart_std=0:sstart_sum=1.0])0.211:0.0183851[&&NHX:Sample_counter=rhizpot1--2||rhiztom1--3||rhiztom2--1||rhiztom3--3:Type_counter=GTDB--51||capture--9:besthit_avg=71.95:besthit_max=82.4:besthit_min=65.3:besthit_std=8.134084664750754:besthit_sum=287.8:bitscore_avg=131.25:bitscore_max=209.0:bitscore_min=101.0:bitscore_std=51.938264635366224:bitscore_sum=525.0:capture_class_counter=c__Alphaproteobacteria--5||c__Gammaproteobacteria--4:capture_domain_counter=d__Bacteria--9:capture_family_counter=f__Azospirillaceae--1||f__Pseudomonadaceae--1||f__Rhizobiaceae--1||f__Sphingomonadaceae--3||f__Succinivibrionaceae--1||f__Thiohalomonadaceae--2:capture_genus_counter=g__Azospirillum--1||g__Ensifer_A--1||g__Pseudomonas_B--1||g__SLDE01--2||g__Sphingomonas--3||g__Succinivibrio--1:capture_order_counter=o__Azospirillales--1||o__Enterobacterales--1||o__Pseudomonadales--1||o__Rhizobiales--1||o__Sphingomonadales--3||o__Thiohalomonadales--2:capture_phylum_counter=p__Proteobacteria--9:capture_species_counter=s__Azospirillum oleiclasticum--1||s__Ensifer_A sp900466575--1||s__Pseudomonas_B psychrotolerans_B--1||s__SLDE01 sp007125455--2||s__Sphingomonas ginsenosidivorax--2||s__Sphingomonas insulae--1||s__Succinivibrio sp902776275--1:evalue_avg=7.442275e-29:evalue_max=2.92e-28:evalue_min=1.12e-69:evalue_std=1.4507022512189282e-28:evalue_sum=2.97691e-28:gapopen_avg=0.5:gapopen_max=2.0:gapopen_min=0.0:gapopen_std=1.0:gapopen_sum=2.0:gtdb_class_counter=c__Alphaproteobacteria--51:gtdb_domain_counter=d__Bacteria--51:gtdb_family_counter=f__Azospirillaceae--45||f__DSM-21159--1||f__Kiloniellaceae--1||f__Oceanibaculaceae--4:gtdb_genus_counter=g__Azospirillum--43||g__Denitrobaculum--1||g__Desertibacter--1||g__Oceanibaculum--4||g__Skermanella--1||g__Tistlia--1:gtdb_order_counter=o__Azospirillales--45||o__Kiloniellales--2||o__Oceanibaculales--4:gtdb_phylum_counter=p__Proteobacteria--51:gtdb_species_counter=s__Azospirillum agricola--1||s__Azospirillum baldaniorum--1||s__Azospirillum brasilense--1||s__Azospirillum brasilense_A--1||s__Azospirillum brasilense_B--1||s__Azospirillum brasilense_C--1||s__Azospirillum brasilense_D--1||s__Azospirillum brasilense_E--1||s__Azospirillum doebereinerae--1||s__Azospirillum griseum--1||s__Azospirillum halopraeferens--1||s__Azospirillum humicireducens--1||s__Azospirillum lipoferum--2||s__Azospirillum lipoferum_B--1||s__Azospirillum lipoferum_C--2||s__Azospirillum melinis--1||s__Azospirillum oleiclasticum--1||s__Azospirillum oryzae--1||s__Azospirillum oryzae_A--1||s__Azospirillum picis--2||s__Azospirillum ramasamyi--1||s__Azospirillum rugosum--1||s__Azospirillum soli--1||s__Azospirillum sp003115975--2||s__Azospirillum sp003116015--1||s__Azospirillum sp003116035--1||s__Azospirillum sp003116065--1||s__Azospirillum sp003116095--2||s__Azospirillum sp003119115--1||s__Azospirillum sp003590795--1||s__Azospirillum sp008364825--1||s__Azospirillum sp008365375--1||s__Azospirillum sp014192915--1||s__Azospirillum sp016595245--2||s__Azospirillum thermophilum--2||s__Azospirillum thiophilum--1||s__Denitrobaculum tricleocarpae--1||s__Desertibacter sp017355985--1||s__Oceanibaculum indicum--1||s__Oceanibaculum nanhaiense--1||s__Oceanibaculum pacificum--1||s__Oceanibaculum sp018823745--1||s__Skermanella stibiiresistens--1||s__Tistlia consotensis--1:heptad_counter=MCP-38H--60:lbd_counter=:lca_tree=c__Alphaproteobacteria:length_avg=109.75:length_max=153.0:length_min=86.0:length_std=29.590257405661976:length_sum=439.0:mismatch_avg=28.75:mismatch_max=35.0:mismatch_min=19.0:mismatch_std=7.41057802513857:mismatch_sum=115.0:name=N778680:qcovhsp_avg=97.32499999999999:qcovhsp_max=99.0:qcovhsp_min=95.6:qcovhsp_std=1.517399090549354:qcovhsp_sum=389.29999999999995:qend_avg=112.5:qend_max=159.0:qend_min=88.0:qend_std=31.670175244226233:qend_sum=450.0:qstart_avg=4.0:qstart_max=7.0:qstart_min=2.0:qstart_std=2.160246899469287:qstart_sum=16.0:ref_name_counter=RS_GCF_016653635.2_protein.faa_NZ_CP067420.1_442@PF00015_full_PFAM.327.492--1||RS_GCF_017876115.1_protein.faa_NZ_JAGINO010000016.1_78@PF00015_full_PFAM.367.544--1||RS_GCF_900177295.1_protein.faa_NZ_FWZX01000005.1_119@PF00015_full_PFAM.502.681--2:scovhsp_avg=62.25000000000001:scovhsp_max=86.4:scovhsp_min=50.9:scovhsp_std=16.274417552301735:scovhsp_sum=249.00000000000003:send_avg=109.25:send_max=153.0:send_min=84.0:send_std=30.137186331839274:send_sum=437.0:sstart_avg=1.0:sstart_max=1.0:sstart_min=1.0:sstart_std=0.0:sstart_sum=4.0],51a333e2-c9b8-4317-9c02-96977c9e3fbe_5@MCPsignal.68.126:0.294528[&&NHX:Sample=rhiztom3:Type=capture:capture_class=c__Alphaproteobacteria:capture_domain=d__Bacteria:capture_family=f__Sphingomonadaceae:capture_genus=g__Novosphingopyxis:capture_order=o__Sphingomonadales:capture_phylum=p__Proteobacteria:capture_species=s__Novosphingopyxis baekryungensis:heptad=MCP-38H])0.778:0.0419601[&&NHX:Sample_counter=rhizpot1--2||rhiztom1--3||rhiztom2--1||rhiztom3--4:Type_counter=GTDB--51||capture--10:besthit_avg=71.95:besthit_max=82.4:besthit_min=65.3:besthit_std=8.134084664750754:besthit_sum=287.8:bitscore_avg=131.25:bitscore_max=209.0:bitscore_min=101.0:bitscore_std=51.938264635366224:bitscore_sum=525.0:capture_class_counter=c__Alphaproteobacteria--6||c__Gammaproteobacteria--4:capture_domain_counter=d__Bacteria--10:capture_family_counter=f__Azospirillaceae--1||f__Pseudomonadaceae--1||f__Rhizobiaceae--1||f__Sphingomonadaceae--4||f__Succinivibrionaceae--1||f__Thiohalomonadaceae--2:capture_genus_counter=g__Azospirillum--1||g__Ensifer_A--1||g__Novosphingopyxis--1||g__Pseudomonas_B--1||g__SLDE01--2||g__Sphingomonas--3||g__Succinivibrio--1:capture_order_counter=o__Azospirillales--1||o__Enterobacterales--1||o__Pseudomonadales--1||o__Rhizobiales--1||o__Sphingomonadales--4||o__Thiohalomonadales--2:capture_phylum_counter=p__Proteobacteria--10:capture_species_counter=s__Azospirillum oleiclasticum--1||s__Ensifer_A sp900466575--1||s__Novosphingopyxis baekryungensis--1||s__Pseudomonas_B psychrotolerans_B--1||s__SLDE01 sp007125455--2||s__Sphingomonas ginsenosidivorax--2||s__Sphingomonas insulae--1||s__Succinivibrio sp902776275--1:evalue_avg=7.442275e-29:evalue_max=2.92e-28:evalue_min=1.12e-69:evalue_std=1.4507022512189282e-28:evalue_sum=2.97691e-28:gapopen_avg=0.5:gapopen_max=2.0:gapopen_min=0.0:gapopen_std=1.0:gapopen_sum=2.0:gtdb_class_counter=c__Alphaproteobacteria--51:gtdb_domain_counter=d__Bacteria--51:gtdb_family_counter=f__Azospirillaceae--45||f__DSM-21159--1||f__Kiloniellaceae--1||f__Oceanibaculaceae--4:gtdb_genus_counter=g__Azospirillum--43||g__Denitrobaculum--1||g__Desertibacter--1||g__Oceanibaculum--4||g__Skermanella--1||g__Tistlia--1:gtdb_order_counter=o__Azospirillales--45||o__Kiloniellales--2||o__Oceanibaculales--4:gtdb_phylum_counter=p__Proteobacteria--51:gtdb_species_counter=s__Azospirillum agricola--1||s__Azospirillum baldaniorum--1||s__Azospirillum brasilense--1||s__Azospirillum brasilense_A--1||s__Azospirillum brasilense_B--1||s__Azospirillum brasilense_C--1||s__Azospirillum brasilense_D--1||s__Azospirillum brasilense_E--1||s__Azospirillum doebereinerae--1||s__Azospirillum griseum--1||s__Azospirillum halopraeferens--1||s__Azospirillum humicireducens--1||s__Azospirillum lipoferum--2||s__Azospirillum lipoferum_B--1||s__Azospirillum lipoferum_C--2||s__Azospirillum melinis--1||s__Azospirillum oleiclasticum--1||s__Azospirillum oryzae--1||s__Azospirillum oryzae_A--1||s__Azospirillum picis--2||s__Azospirillum ramasamyi--1||s__Azospirillum rugosum--1||s__Azospirillum soli--1||s__Azospirillum sp003115975--2||s__Azospirillum sp003116015--1||s__Azospirillum sp003116035--1||s__Azospirillum sp003116065--1||s__Azospirillum sp003116095--2||s__Azospirillum sp003119115--1||s__Azospirillum sp003590795--1||s__Azospirillum sp008364825--1||s__Azospirillum sp008365375--1||s__Azospirillum sp014192915--1||s__Azospirillum sp016595245--2||s__Azospirillum thermophilum--2||s__Azospirillum thiophilum--1||s__Denitrobaculum tricleocarpae--1||s__Desertibacter sp017355985--1||s__Oceanibaculum indicum--1||s__Oceanibaculum nanhaiense--1||s__Oceanibaculum pacificum--1||s__Oceanibaculum sp018823745--1||s__Skermanella stibiiresistens--1||s__Tistlia consotensis--1:heptad_counter=MCP-38H--61:lbd_counter=:lca_tree=c__Alphaproteobacteria:length_avg=109.75:length_max=153.0:length_min=86.0:length_std=29.590257405661976:length_sum=439.0:mismatch_avg=28.75:mismatch_max=35.0:mismatch_min=19.0:mismatch_std=7.41057802513857:mismatch_sum=115.0:name=N778682:qcovhsp_avg=97.32499999999999:qcovhsp_max=99.0:qcovhsp_min=95.6:qcovhsp_std=1.517399090549354:qcovhsp_sum=389.29999999999995:qend_avg=112.5:qend_max=159.0:qend_min=88.0:qend_std=31.670175244226233:qend_sum=450.0:qstart_avg=4.0:qstart_max=7.0:qstart_min=2.0:qstart_std=2.160246899469287:qstart_sum=16.0:ref_name_counter=RS_GCF_016653635.2_protein.faa_NZ_CP067420.1_442@PF00015_full_PFAM.327.492--1||RS_GCF_017876115.1_protein.faa_NZ_JAGINO010000016.1_78@PF00015_full_PFAM.367.544--1||RS_GCF_900177295.1_protein.faa_NZ_FWZX01000005.1_119@PF00015_full_PFAM.502.681--2:scovhsp_avg=62.25000000000001:scovhsp_max=86.4:scovhsp_min=50.9:scovhsp_std=16.274417552301735:scovhsp_sum=249.00000000000003:send_avg=109.25:send_max=153.0:send_min=84.0:send_std=30.137186331839274:send_sum=437.0:sstart_avg=1.0:sstart_max=1.0:sstart_min=1.0:sstart_std=0.0:sstart_sum=4.0])0:5e-09[&&NHX:Sample_counter=rhizpot1--3||rhizpot2--1||rhiztom1--19||rhiztom2--2||rhiztom3--11:Type_counter=GTDB--61||capture--36:besthit_avg=74.60666666666667:besthit_max=86.3:besthit_min=64.3:besthit_std=6.490814021882516:besthit_sum=1119.1000000000001:bitscore_avg=144.33333333333334:bitscore_max=209.0:bitscore_min=101.0:bitscore_std=30.6306724581439:bitscore_sum=2165.0:capture_class_counter=c__Actinomycetia--7||c__Alphaproteobacteria--13||c__Anaerolineae--2||c__Clostridia--5||c__Gammaproteobacteria--8||c__Spirochaetia--1:capture_domain_counter=d__Bacteria--36:capture_family_counter=f__Azospirillaceae--2||f__Beijerinckiaceae--2||f__Burkholderiaceae--1||f__Caulobacteraceae--1||f__JAFLCR01--1||f__Micromonosporaceae--7||f__Oscillospiraceae--5||f__PWMO01--1||f__Pseudomonadaceae--2||f__Rhizobiaceae--2||f__Rhodocyclaceae--2||f__Sphingomonadaceae--5||f__Succinivibrionaceae--1||f__Thiohalomonadaceae--2||f__UBA6663--2:capture_genus_counter=g__Accumulibacter--1||g__Actinoplanes--7||g__Azonexus--1||g__Azospirillum--2||g__Caulobacter--1||g__ER4--5||g__Ensifer_A--1||g__JAFLCR01--1||g__Jiella--1||g__Massilia--1||g__Methylobacterium--2||g__Novosphingopyxis--1||g__PWMO01--1||g__Pseudomonas_B--1||g__Pseudomonas_E--1||g__Rhizorhabdus--1||g__SLDE01--2||g__SpSt-583--2||g__Sphingomonas--3||g__Succinivibrio--1:capture_order_counter=o__Anaerolineales--2||o__Azospirillales--2||o__Burkholderiales--3||o__Caulobacterales--1||o__DSM-27196--1||o__Enterobacterales--1||o__Mycobacteriales--7||o__Oscillospirales--5||o__Pseudomonadales--2||o__Rhizobiales--4||o__Rickettsiales--1||o__Sphingomonadales--5||o__Thiohalomonadales--2:capture_phylum_counter=p__Actinobacteriota--7||p__Chloroflexota--2||p__Firmicutes_A--5||p__Proteobacteria--21||p__Spirochaetota--1:capture_species_counter=s__Accumulibacter sp016789985--1||s__Actinoplanes liguriensis--7||s__Azonexus hydrophilus--1||s__Azospirillum griseum--1||s__Azospirillum oleiclasticum--1||s__Caulobacter sp003931565--1||s__ER4 sp015068395--5||s__Ensifer_A sp900466575--1||s__JAFLCR01 sp017302755--1||s__Jiella pacifica--1||s__Massilia alkalitolerans--1||s__Methylobacterium tarhaniae--2||s__Novosphingopyxis baekryungensis--1||s__PWMO01 sp007130025--1||s__Pseudomonas_B psychrotolerans_B--1||s__Pseudomonas_E sp002483005--1||s__Rhizorhabdus montanisoli--1||s__SLDE01 sp007125455--2||s__SpSt-583 sp016789165--2||s__Sphingomonas ginsenosidivorax--2||s__Sphingomonas insulae--1||s__Succinivibrio sp902776275--1:evalue_avg=1.9846070127107128e-29:evalue_max=2.92e-28:evalue_min=1.12e-69:evalue_std=7.530087081105841e-29:evalue_sum=2.9769105190660693e-28:gapopen_avg=0.3333333333333333:gapopen_max=2.0:gapopen_min=0.0:gapopen_std=0.6172133998483675:gapopen_sum=5.0:gtdb_class_counter=c__Alphaproteobacteria--61:gtdb_domain_counter=d__Bacteria--61:gtdb_family_counter=f__Acetobacteraceae--1||f__Azospirillaceae--46||f__CACIAM-22H2--5||f__DSM-21159--1||f__Elsteraceae--1||f__Ferrovibrionaceae--1||f__Kiloniellaceae--1||f__Oceanibaculaceae--4||f__UXAT02--1:gtdb_genus_counter=g__Aerophototrophica--1||g__Azospirillum--43||g__CAITOL01--1||g__CAIZEE01--1||g__Denitrobaculum--1||g__Desertibacter--1||g__JAFKFH01--1||g__Oceanibaculum--4||g__SSA4--1||g__Skermanella--1||g__Tagaea--5||g__Tistlia--1:gtdb_order_counter=o__Acetobacterales--1||o__Azospirillales--46||o__CACIAM-22H2--5||o__Elsterales--1||o__Ferrovibrionales--1||o__Kiloniellales--2||o__Oceanibaculales--4||o__Rhodospirillales--1:gtdb_phylum_counter=p__Proteobacteria--61:gtdb_species_counter=s__Aerophototrophica crusticola--1||s__Azospirillum agricola--1||s__Azospirillum baldaniorum--1||s__Azospirillum brasilense--1||s__Azospirillum brasilense_A--1||s__Azospirillum brasilense_B--1||s__Azospirillum brasilense_C--1||s__Azospirillum brasilense_D--1||s__Azospirillum brasilense_E--1||s__Azospirillum doebereinerae--1||s__Azospirillum griseum--1||s__Azospirillum halopraeferens--1||s__Azospirillum humicireducens--1||s__Azospirillum lipoferum--2||s__Azospirillum lipoferum_B--1||s__Azospirillum lipoferum_C--2||s__Azospirillum melinis--1||s__Azospirillum oleiclasticum--1||s__Azospirillum oryzae--1||s__Azospirillum oryzae_A--1||s__Azospirillum picis--2||s__Azospirillum ramasamyi--1||s__Azospirillum rugosum--1||s__Azospirillum soli--1||s__Azospirillum sp003115975--2||s__Azospirillum sp003116015--1||s__Azospirillum sp003116035--1||s__Azospirillum sp003116065--1||s__Azospirillum sp003116095--2||s__Azospirillum sp003119115--1||s__Azospirillum sp003590795--1||s__Azospirillum sp008364825--1||s__Azospirillum sp008365375--1||s__Azospirillum sp014192915--1||s__Azospirillum sp016595245--2||s__Azospirillum thermophilum--2||s__Azospirillum thiophilum--1||s__CAITOL01 sp903893975--1||s__CAIZEE01 sp903931835--1||s__Denitrobaculum tricleocarpae--1||s__Desertibacter sp017355985--1||s__JAFKFH01 sp017307375--1||s__Oceanibaculum indicum--1||s__Oceanibaculum nanhaiense--1||s__Oceanibaculum pacificum--1||s__Oceanibaculum sp018823745--1||s__SSA4 sp016712375--1||s__Skermanella stibiiresistens--1||s__Tagaea sp014444615--1||s__Tagaea sp016124335--1||s__Tagaea sp016794005--1||s__Tagaea sp016794025--1||s__Tagaea sp017308135--1||s__Tistlia consotensis--1:heptad_counter=MCP-38H--97:lbd_counter=:lca_tree=c__Alphaproteobacteria:length_avg=114.0:length_max=154.0:length_min=86.0:length_std=24.77614059649208:length_sum=1710.0:mismatch_avg=28.933333333333334:mismatch_max=55.0:mismatch_min=13.0:mismatch_std=11.215210759542254:mismatch_sum=434.0:name=N778683:qcovhsp_avg=98.61333333333333:qcovhsp_max=100.0:qcovhsp_min=95.6:qcovhsp_std=1.381958582523198:qcovhsp_sum=1479.2:qend_avg=115.0:qend_max=159.0:qend_min=88.0:qend_std=25.329260324206636:qend_sum=1725.0:qstart_avg=2.2666666666666666:qstart_max=7.0:qstart_min=1.0:qstart_std=1.624221425205085:qstart_sum=34.0:ref_name_counter=GB_GCA_000518365.1_protein.faa_JADL01000011.1_162@PF00015_full_PFAM.372.556--1||GB_GCA_001939945.1_protein.faa_MOEB01000009.1_44@PF00015_full_PFAM.365.525--1||GB_GCA_004292755.1_protein.faa_RDXE01000025.1_143@PF00015_full_PFAM.441.611--1||GB_GCA_013388965.1_protein.faa_JACAEG010000138.1_12@PF00015_full_PFAM.502.678--1||GB_GCA_015654615.1_protein.faa_JAATGN010000163.1_13@PF00015_full_PFAM.369.534--2||GB_GCA_018666805.1_protein.faa_JABIXB010000226.1_7@PF00015_full_PFAM.517.696--2||RS_GCF_009766005.1_protein.faa_NZ_LMUK01000042.1_323@PF00015_full_PFAM.364.539--3||RS_GCF_016653635.2_protein.faa_NZ_CP067420.1_442@PF00015_full_PFAM.327.492--1||RS_GCF_017876115.1_protein.faa_NZ_JAGINO010000016.1_78@PF00015_full_PFAM.367.544--1||RS_GCF_900177295.1_protein.faa_NZ_FWZX01000005.1_119@PF00015_full_PFAM.502.681--2:scovhsp_avg=65.71333333333334:scovhsp_max=88.0:scovhsp_min=50.9:scovhsp_std=14.621162093088937:scovhsp_sum=985.7:send_avg=120.4:send_max=157.0:send_min=84.0:send_std=24.706274506691614:send_sum=1806.0:sstart_avg=7.533333333333333:sstart_max=41.0:sstart_min=1.0:sstart_std=11.685562928347995:sstart_sum=113.0],9b67e423-0dcf-4209-9bd5-0704db574442_3@MCPsignal.118.153:5e-09[&&NHX:Sample=rhiztom3:Type=capture:capture_class=c__Gammaproteobacteria:capture_domain=d__Bacteria:capture_family=f__Burkholderiaceae:capture_genus=g__Massilia:capture_order=o__Burkholderiales:capture_phylum=p__Proteobacteria:capture_species=s__Massilia sp002428015:heptad=MCP-38H])0.843:0.0314689[&&NHX:Sample_counter=rhizpot1--3||rhizpot2--1||rhiztom1--19||rhiztom2--2||rhiztom3--12:Type_counter=GTDB--61||capture--37:besthit_avg=74.60666666666667:besthit_max=86.3:besthit_min=64.3:besthit_std=6.490814021882516:besthit_sum=1119.1000000000001:bitscore_avg=144.33333333333334:bitscore_max=209.0:bitscore_min=101.0:bitscore_std=30.6306724581439:bitscore_sum=2165.0:capture_class_counter=c__Actinomycetia--7||c__Alphaproteobacteria--13||c__Anaerolineae--2||c__Clostridia--5||c__Gammaproteobacteria--9||c__Spirochaetia--1:capture_domain_counter=d__Bacteria--37:capture_family_counter=f__Azospirillaceae--2||f__Beijerinckiaceae--2||f__Burkholderiaceae--2||f__Caulobacteraceae--1||f__JAFLCR01--1||f__Micromonosporaceae--7||f__Oscillospiraceae--5||f__PWMO01--1||f__Pseudomonadaceae--2||f__Rhizobiaceae--2||f__Rhodocyclaceae--2||f__Sphingomonadaceae--5||f__Succinivibrionaceae--1||f__Thiohalomonadaceae--2||f__UBA6663--2:capture_genus_counter=g__Accumulibacter--1||g__Actinoplanes--7||g__Azonexus--1||g__Azospirillum--2||g__Caulobacter--1||g__ER4--5||g__Ensifer_A--1||g__JAFLCR01--1||g__Jiella--1||g__Massilia--2||g__Methylobacterium--2||g__Novosphingopyxis--1||g__PWMO01--1||g__Pseudomonas_B--1||g__Pseudomonas_E--1||g__Rhizorhabdus--1||g__SLDE01--2||g__SpSt-583--2||g__Sphingomonas--3||g__Succinivibrio--1:capture_order_counter=o__Anaerolineales--2||o__Azospirillales--2||o__Burkholderiales--4||o__Caulobacterales--1||o__DSM-27196--1||o__Enterobacterales--1||o__Mycobacteriales--7||o__Oscillospirales--5||o__Pseudomonadales--2||o__Rhizobiales--4||o__Rickettsiales--1||o__Sphingomonadales--5||o__Thiohalomonadales--2:capture_phylum_counter=p__Actinobacteriota--7||p__Chloroflexota--2||p__Firmicutes_A--5||p__Proteobacteria--22||p__Spirochaetota--1:capture_species_counter=s__Accumulibacter sp016789985--1||s__Actinoplanes liguriensis--7||s__Azonexus hydrophilus--1||s__Azospirillum griseum--1||s__Azospirillum oleiclasticum--1||s__Caulobacter sp003931565--1||s__ER4 sp015068395--5||s__Ensifer_A sp900466575--1||s__JAFLCR01 sp017302755--1||s__Jiella pacifica--1||s__Massilia alkalitolerans--1||s__Massilia sp002428015--1||s__Methylobacterium tarhaniae--2||s__Novosphingopyxis baekryungensis--1||s__PWMO01 sp007130025--1||s__Pseudomonas_B psychrotolerans_B--1||s__Pseudomonas_E sp002483005--1||s__Rhizorhabdus montanisoli--1||s__SLDE01 sp007125455--2||s__SpSt-583 sp016789165--2||s__Sphingomonas ginsenosidivorax--2||s__Sphingomonas insulae--1||s__Succinivibrio sp902776275--1:evalue_avg=1.9846070127107128e-29:evalue_max=2.92e-28:evalue_min=1.12e-69:evalue_std=7.530087081105841e-29:evalue_sum=2.9769105190660693e-28:gapopen_avg=0.3333333333333333:gapopen_max=2.0:gapopen_min=0.0:gapopen_std=0.6172133998483675:gapopen_sum=5.0:gtdb_class_counter=c__Alphaproteobacteria--61:gtdb_domain_counter=d__Bacteria--61:gtdb_family_counter=f__Acetobacteraceae--1||f__Azospirillaceae--46||f__CACIAM-22H2--5||f__DSM-21159--1||f__Elsteraceae--1||f__Ferrovibrionaceae--1||f__Kiloniellaceae--1||f__Oceanibaculaceae--4||f__UXAT02--1:gtdb_genus_counter=g__Aerophototrophica--1||g__Azospirillum--43||g__CAITOL01--1||g__CAIZEE01--1||g__Denitrobaculum--1||g__Desertibacter--1||g__JAFKFH01--1||g__Oceanibaculum--4||g__SSA4--1||g__Skermanella--1||g__Tagaea--5||g__Tistlia--1:gtdb_order_counter=o__Acetobacterales--1||o__Azospirillales--46||o__CACIAM-22H2--5||o__Elsterales--1||o__Ferrovibrionales--1||o__Kiloniellales--2||o__Oceanibaculales--4||o__Rhodospirillales--1:gtdb_phylum_counter=p__Proteobacteria--61:gtdb_species_counter=s__Aerophototrophica crusticola--1||s__Azospirillum agricola--1||s__Azospirillum baldaniorum--1||s__Azospirillum brasilense--1||s__Azospirillum brasilense_A--1||s__Azospirillum brasilense_B--1||s__Azospirillum brasilense_C--1||s__Azospirillum brasilense_D--1||s__Azospirillum brasilense_E--1||s__Azospirillum doebereinerae--1||s__Azospirillum griseum--1||s__Azospirillum halopraeferens--1||s__Azospirillum humicireducens--1||s__Azospirillum lipoferum--2||s__Azospirillum lipoferum_B--1||s__Azospirillum lipoferum_C--2||s__Azospirillum melinis--1||s__Azospirillum oleiclasticum--1||s__Azospirillum oryzae--1||s__Azospirillum oryzae_A--1||s__Azospirillum picis--2||s__Azospirillum ramasamyi--1||s__Azospirillum rugosum--1||s__Azospirillum soli--1||s__Azospirillum sp003115975--2||s__Azospirillum sp003116015--1||s__Azospirillum sp003116035--1||s__Azospirillum sp003116065--1||s__Azospirillum sp003116095--2||s__Azospirillum sp003119115--1||s__Azospirillum sp003590795--1||s__Azospirillum sp008364825--1||s__Azospirillum sp008365375--1||s__Azospirillum sp014192915--1||s__Azospirillum sp016595245--2||s__Azospirillum thermophilum--2||s__Azospirillum thiophilum--1||s__CAITOL01 sp903893975--1||s__CAIZEE01 sp903931835--1||s__Denitrobaculum tricleocarpae--1||s__Desertibacter sp017355985--1||s__JAFKFH01 sp017307375--1||s__Oceanibaculum indicum--1||s__Oceanibaculum nanhaiense--1||s__Oceanibaculum pacificum--1||s__Oceanibaculum sp018823745--1||s__SSA4 sp016712375--1||s__Skermanella stibiiresistens--1||s__Tagaea sp014444615--1||s__Tagaea sp016124335--1||s__Tagaea sp016794005--1||s__Tagaea sp016794025--1||s__Tagaea sp017308135--1||s__Tistlia consotensis--1:heptad_counter=MCP-38H--98:lbd_counter=:lca_tree=c__Alphaproteobacteria:length_avg=114.0:length_max=154.0:length_min=86.0:length_std=24.77614059649208:length_sum=1710.0:mismatch_avg=28.933333333333334:mismatch_max=55.0:mismatch_min=13.0:mismatch_std=11.215210759542254:mismatch_sum=434.0:name=N778685:qcovhsp_avg=98.61333333333333:qcovhsp_max=100.0:qcovhsp_min=95.6:qcovhsp_std=1.381958582523198:qcovhsp_sum=1479.2:qend_avg=115.0:qend_max=159.0:qend_min=88.0:qend_std=25.329260324206636:qend_sum=1725.0:qstart_avg=2.2666666666666666:qstart_max=7.0:qstart_min=1.0:qstart_std=1.624221425205085:qstart_sum=34.0:ref_name_counter=GB_GCA_000518365.1_protein.faa_JADL01000011.1_162@PF00015_full_PFAM.372.556--1||GB_GCA_001939945.1_protein.faa_MOEB01000009.1_44@PF00015_full_PFAM.365.525--1||GB_GCA_004292755.1_protein.faa_RDXE01000025.1_143@PF00015_full_PFAM.441.611--1||GB_GCA_013388965.1_protein.faa_JACAEG010000138.1_12@PF00015_full_PFAM.502.678--1||GB_GCA_015654615.1_protein.faa_JAATGN010000163.1_13@PF00015_full_PFAM.369.534--2||GB_GCA_018666805.1_protein.faa_JABIXB010000226.1_7@PF00015_full_PFAM.517.696--2||RS_GCF_009766005.1_protein.faa_NZ_LMUK01000042.1_323@PF00015_full_PFAM.364.539--3||RS_GCF_016653635.2_protein.faa_NZ_CP067420.1_442@PF00015_full_PFAM.327.492--1||RS_GCF_017876115.1_protein.faa_NZ_JAGINO010000016.1_78@PF00015_full_PFAM.367.544--1||RS_GCF_900177295.1_protein.faa_NZ_FWZX01000005.1_119@PF00015_full_PFAM.502.681--2:scovhsp_avg=65.71333333333334:scovhsp_max=88.0:scovhsp_min=50.9:scovhsp_std=14.621162093088937:scovhsp_sum=985.7:send_avg=120.4:send_max=157.0:send_min=84.0:send_std=24.706274506691614:send_sum=1806.0:sstart_avg=7.533333333333333:sstart_max=41.0:sstart_min=1.0:sstart_std=11.685562928347995:sstart_sum=113.0])0.784:0.0112219[&&NHX:Sample_counter=rhizpot1--7||rhizpot2--3||rhizpot3--5||rhiztom1--40||rhiztom2--46||rhiztom3--43:Type_counter=GTDB--74||capture--144:besthit_avg=72.1457627118644:besthit_max=86.3:besthit_min=49.6:besthit_std=8.205891954584205:besthit_sum=4256.6:bitscore_avg=143.8966101694915:bitscore_max=209.0:bitscore_min=89.0:bitscore_std=23.08193028219929:bitscore_sum=8489.9:capture_class_counter=c__Acidobacteriae--4||c__Actinomycetia--10||c__Alphaproteobacteria--83||c__Anaerolineae--2||c__Bacilli--1||c__Clostridia--5||c__Desulfovibrionia--2||c__Desulfuromonadia--3||c__Gammaproteobacteria--23||c__Gemmatimonadetes--1||c__Myxococcia--1||c__Planctomycetia--1||c__Polyangia--3||c__RBG-13-61-14--3||c__Spirochaetia--1||c__UBA11346--1:capture_domain_counter=d__Bacteria--144:capture_family_counter=f__Azospirillaceae--3||f__BM103--2||f__Beijerinckiaceae--15||f__Burkholderiaceae--7||f__Caulobacteraceae--1||f__Cellulomonadaceae--2||f__Chromobacteriaceae--1||f__Desulfovibrionaceae--2||f__Dongiaceae--1||f__Emcibacteraceae--2||f__GCA-2731375--1||f__GWC2-71-9--1||f__JAFLCR01--6||f__Kineosporiaceae--1||f__Magnetospirillaceae--30||f__Micromonosporaceae--7||f__Micropepsaceae--1||f__Myxococcaceae--1||f__Oscillospiraceae--5||f__PWMO01--1||f__Paenibacillaceae--1||f__Pirellulaceae--1||f__Polyangiaceae--3||f__Pseudomonadaceae--6||f__Pseudopelobacteraceae--1||f__RBG-13-61-14--3||f__Rhizobiaceae--4||f__Rhodocyclaceae--4||f__Rhodospirillaceae--2||f__Rhodothalassiaceae--1||f__Rhodovibrionaceae--2||f__S144-34--2||f__SHVZ01--5||f__Sphingomonadaceae--7||f__Succinivibrionaceae--1||f__Thiohalomonadaceae--2||f__UBA11346--1||f__UBA6663--2||f__UBA7541--4||f__UXAT02--1||f__Xanthobacteraceae--1:capture_genus_counter=g__20CM-2-65-7--1||g__Accumulibacter--1||g__Acidoferrum--4||g__Actinoplanes--7||g__Archangium--1||g__Aureimonas--1||g__Azonexus--3||g__Azospirillum--3||g__Bradyrhizobium--1||g__Caulobacter--1||g__Cellulomonas--2||g__Cupriavidus--1||g__Dongia--1||g__ER4--5||g__Emcibacter--2||g__Ensifer_A--1||g__Herbaspirillum--1||g__JACRCG01--1||g__JADFZP01--1||g__JADJPO01--1||g__JAFLCR01--6||g__Jiella--2||g__LX47W--1||g__Limimonas--2||g__M0040--2||g__Massilia--2||g__Methylobacterium--13||g__Novosphingobium--1||g__Novosphingopyxis--1||g__Oleiliquidispirillum--1||g__PWMO01--1||g__Paenibacillus_A--1||g__Pararhodospirillum--2||g__Phaeospirillum--22||g__Pseudoduganella--2||g__Pseudomonas_A--1||g__Pseudomonas_B--1||g__Pseudomonas_E--4||g__RBG-13-61-14--3||g__Rhabdaerophilum--2||g__Rhizomicrobium--1||g__Rhizorhabdus--1||g__Rhodothalassium--1||g__S144-34--2||g__SHVZ01--5||g__SLDE01--2||g__SSA4--1||g__SYFR01--3||g__Solidesulfovibrio--2||g__SpSt-583--2||g__Sphingomonas--3||g__Sphingomonas_B--1||g__Succinivibrio--1||g__Telmatospirillum--6||g__UBA11346--1||g__UBA11682--1||g__VGEV01--1||g__Vogesella--1:capture_order_counter=o__Acidoferrales--4||o__Actinomycetales--3||o__Anaerolineales--2||o__Azospirillales--3||o__Burkholderiales--12||o__Caulobacterales--1||o__DSM-27196--1||o__Desulfovibrionales--2||o__Desulfuromonadales--2||o__Dongiales--1||o__Enterobacterales--1||o__GCA-2731375--1||o__Gemmatimonadales--1||o__Geobacterales--1||o__Kiloniellales--2||o__Micropepsales--1||o__Mycobacteriales--7||o__Myxococcales--1||o__Oscillospirales--5||o__Paenibacillales--1||o__Pirellulales--1||o__Polyangiales--3||o__Pseudomonadales--6||o__RBG-13-61-14--3||o__Rhizobiales--20||o__Rhodospirillales--33||o__Rickettsiales--6||o__S144-34--2||o__SHVZ01--5||o__Sphingomonadales--10||o__Thiohalomonadales--2||o__UBA11346--1:capture_phylum_counter=p__Acidobacteriota--4||p__Actinobacteriota--10||p__Chloroflexota--2||p__Desulfobacterota--3||p__Desulfobacterota_I--2||p__Firmicutes--1||p__Firmicutes_A--5||p__Gemmatimonadota--1||p__Myxococcota--4||p__Planctomycetota--2||p__Proteobacteria--106||p__RBG-13-61-14--3||p__Spirochaetota--1:capture_species_counter=s__20CM-2-65-7 sp003221985--1||s__Accumulibacter sp016789985--1||s__Acidoferrum sp003224105--4||s__Actinoplanes liguriensis--7||s__Archangium sp003044305--1||s__Aureimonas sp001463765--1||s__Azonexus hydrophilus--1||s__Azonexus sp002345845--1||s__Azonexus sp009779265--1||s__Azospirillum griseum--1||s__Azospirillum humicireducens--1||s__Azospirillum oleiclasticum--1||s__Bradyrhizobium sp900176205--1||s__Caulobacter sp003931565--1||s__Cellulomonas sp009777345--2||s__Cupriavidus sp017814975--1||s__Dongia mobilis--1||s__ER4 sp015068395--5||s__Emcibacter nanhaiensis--2||s__Ensifer_A sp900466575--1||s__Herbaspirillum seropedicae--1||s__JACRCG01 sp903901875--1||s__JADFZP01 sp015232485--1||s__JADJPO01 sp016713225--1||s__JAFLCR01 sp017302755--6||s__Jiella pacifica--2||s__LX47W sp014042365--1||s__Limimonas halophila--2||s__M0040 sp006226895--2||s__Massilia alkalitolerans--1||s__Massilia sp002428015--1||s__Methylobacterium sp011043735--1||s__Methylobacterium sp014191355--1||s__Methylobacterium tarhaniae--11||s__Novosphingobium sp006874585--1||s__Novosphingopyxis baekryungensis--1||s__Oleiliquidispirillum nitrogeniifigens--1||s__PWMO01 sp007130025--1||s__Paenibacillus_A sp000159955--1||s__Pararhodospirillum photometricum--2||s__Phaeospirillum sp903853455--22||s__Pseudoduganella umbonata--2||s__Pseudomonas_A chloritidismutans--1||s__Pseudomonas_B psychrotolerans_B--1||s__Pseudomonas_E entomophila_A--1||s__Pseudomonas_E sp002113595--1||s__Pseudomonas_E sp002483005--1||s__Pseudomonas_E sp003060885--1||s__RBG-13-61-14 sp001797815--3||s__Rhabdaerophilum sp002928875--2||s__Rhizomicrobium electricum--1||s__Rhizorhabdus montanisoli--1||s__Rhodothalassium salexigens--1||s__S144-34 sp015494165--2||s__SHVZ01 sp016792585--5||s__SLDE01 sp007125455--2||s__SSA4 sp016712375--1||s__SYFR01 sp005800325--3||s__Solidesulfovibrio magneticus_B--2||s__SpSt-583 sp016789165--2||s__Sphingomonas ginsenosidivorax--2||s__Sphingomonas insulae--1||s__Sphingomonas_B sp002291855--1||s__Succinivibrio sp902776275--1||s__Telmatospirillum sp013349665--6||s__UBA11346 sp017302815--1||s__UBA11682 sp003455945--1||s__VGEV01 sp016869175--1||s__Vogesella fluminis--1:evalue_avg=9.131267409128878e-25:evalue_max=5.38e-23:evalue_min=1.12e-69:evalue_std=7.004002538687346e-24:evalue_sum=5.387447771386038e-23:gapopen_avg=0.2542372881355932:gapopen_max=2.0:gapopen_min=0.0:gapopen_std=0.47681487548332024:gapopen_sum=15.0:gtdb_class_counter=c__Alphaproteobacteria--74:gtdb_domain_counter=d__Bacteria--74:gtdb_family_counter=f__Acetobacteraceae--2||f__Azospirillaceae--47||f__CACIAM-22H2--5||f__DSM-21159--2||f__Elsteraceae--1||f__Ferrovibrionaceae--1||f__Inquilinaceae--2||f__Kiloniellaceae--1||f__Magnetospirillaceae--4||f__Oceanibaculaceae--4||f__Rhodospirillaceae--1||f__UXAT02--1||f__Xanthobacteraceae--3:gtdb_genus_counter=g__Aerophototrophica--1||g__Azospirillum--43||g__Bradyrhizobium--3||g__CAITOL01--1||g__CAIXEA01--1||g__CAIYCT01--1||g__CAIZDL01--1||g__CAIZEE01--1||g__Caenispirillum--1||g__Denitrobaculum--1||g__Desertibacter--1||g__JAAAOG01--2||g__JADFZP01--2||g__JAFKFH01--1||g__Oceanibaculum--4||g__Oleiliquidispirillum--1||g__SSA4--1||g__Skermanella--1||g__Tagaea--5||g__Tistlia--2:gtdb_order_counter=o__Acetobacterales--2||o__Azospirillales--47||o__CACIAM-22H2--5||o__DSM-16000--2||o__Elsterales--1||o__Ferrovibrionales--1||o__Kiloniellales--3||o__Oceanibaculales--4||o__Rhizobiales--3||o__Rhodospirillales--6:gtdb_phylum_counter=p__Proteobacteria--74:gtdb_species_counter=s__Aerophototrophica crusticola--1||s__Azospirillum agricola--1||s__Azospirillum baldaniorum--1||s__Azospirillum brasilense--1||s__Azospirillum brasilense_A--1||s__Azospirillum brasilense_B--1||s__Azospirillum brasilense_C--1||s__Azospirillum brasilense_D--1||s__Azospirillum brasilense_E--1||s__Azospirillum doebereinerae--1||s__Azospirillum griseum--1||s__Azospirillum halopraeferens--1||s__Azospirillum humicireducens--1||s__Azospirillum lipoferum--2||s__Azospirillum lipoferum_B--1||s__Azospirillum lipoferum_C--2||s__Azospirillum melinis--1||s__Azospirillum oleiclasticum--1||s__Azospirillum oryzae--1||s__Azospirillum oryzae_A--1||s__Azospirillum picis--2||s__Azospirillum ramasamyi--1||s__Azospirillum rugosum--1||s__Azospirillum soli--1||s__Azospirillum sp003115975--2||s__Azospirillum sp003116015--1||s__Azospirillum sp003116035--1||s__Azospirillum sp003116065--1||s__Azospirillum sp003116095--2||s__Azospirillum sp003119115--1||s__Azospirillum sp003590795--1||s__Azospirillum sp008364825--1||s__Azospirillum sp008365375--1||s__Azospirillum sp014192915--1||s__Azospirillum sp016595245--2||s__Azospirillum thermophilum--2||s__Azospirillum thiophilum--1||s__Bradyrhizobium oligotrophicum--1||s__Bradyrhizobium sp000472925--1||s__Bradyrhizobium sp019244115--1||s__CAITOL01 sp903893975--1||s__CAIXEA01 sp903924985--1||s__CAIYCT01 sp903924765--1||s__CAIZDL01 sp903931735--1||s__CAIZEE01 sp903931835--1||s__Caenispirillum bisanense--1||s__Denitrobaculum tricleocarpae--1||s__Desertibacter sp017355985--1||s__JAAAOG01 sp009909005--2||s__JADFZP01 sp015232025--1||s__JADFZP01 sp015232485--1||s__JAFKFH01 sp017307375--1||s__Oceanibaculum indicum--1||s__Oceanibaculum nanhaiense--1||s__Oceanibaculum pacificum--1||s__Oceanibaculum sp018823745--1||s__Oleiliquidispirillum nitrogeniifigens--1||s__SSA4 sp016712375--1||s__Skermanella stibiiresistens--1||s__Tagaea sp014444615--1||s__Tagaea sp016124335--1||s__Tagaea sp016794005--1||s__Tagaea sp016794025--1||s__Tagaea sp017308135--1||s__Tistlia consotensis--2:heptad_counter=MCP-38H--218:lbd_counter=:lca_tree=c__Alphaproteobacteria:length_avg=119.96610169491525:length_max=158.0:length_min=86.0:length_std=22.190372331179493:length_sum=7078.0:mismatch_avg=34.101694915254235:mismatch_max=60.0:mismatch_min=13.0:mismatch_std=13.961393709766645:mismatch_sum=2012.0:name=N778686:qcovhsp_avg=98.59491525423729:qcovhsp_max=100.0:qcovhsp_min=95.2:qcovhsp_std=1.3563927476206066:qcovhsp_sum=5817.1:qend_avg=120.94915254237289:qend_max=159.0:qend_min=88.0:qend_std=22.51392192186683:qend_sum=7136.0:qstart_avg=2.135593220338983:qstart_max=7.0:qstart_min=1.0:qstart_std=1.49086444628431:qstart_sum=126.0:ref_name_counter=GB_GCA_000518365.1_protein.faa_JADL01000010.1_36@PF00015_full_PFAM.457.636--3||GB_GCA_000518365.1_protein.faa_JADL01000011.1_162@PF00015_full_PFAM.372.556--1||GB_GCA_001939945.1_protein.faa_MOEB01000009.1_44@PF00015_full_PFAM.365.525--1||GB_GCA_003574735.1_protein.faa_QORW01000005.1_105@PF00015_full_PFAM.366.535--1||GB_GCA_004292755.1_protein.faa_RDXE01000025.1_143@PF00015_full_PFAM.441.611--1||GB_GCA_004799445.1_protein.faa_SSNA01000206.1_23@PF00015_full_PFAM.364.538--1||GB_GCA_013388965.1_protein.faa_JACAEG010000138.1_12@PF00015_full_PFAM.502.678--1||GB_GCA_015654615.1_protein.faa_JAATGN010000163.1_13@PF00015_full_PFAM.369.534--2||GB_GCA_016195145.1_protein.faa_JACQAF010000257.1_10@PF00015_full_PFAM.371.545--1||GB_GCA_016699305.1_protein.faa_CP064970.1_549@PF00015_full_PFAM.368.546--1||GB_GCA_016792585.1_protein.faa_JAEULB010000193.1_26@PF00015_full_PFAM.368.545--7||GB_GCA_017308135.1_protein.faa_JAFKFM010000015.1_49@PF00015_full_PFAM.504.673--6||GB_GCA_018666805.1_protein.faa_JABIXB010000226.1_7@PF00015_full_PFAM.517.696--3||RS_GCF_000442515.1_protein.faa_NZ_AQPH01000012.1_11@PF00015_full_PFAM.364.529--2||RS_GCF_000442515.1_protein.faa_NZ_AQPH01000019.1_7@PF00015_full_PFAM.536.700--1||RS_GCF_001315015.1_protein.faa_NZ_CP012914.1_1987@PF00015_full_PFAM.370.545--1||RS_GCF_001315015.1_protein.faa_NZ_CP012914.1_527@PF00015_full_PFAM.364.536--1||RS_GCF_008728835.1_protein.faa_NZ_CP042582.1_5048@PF00015_full_PFAM.477.663--1||RS_GCF_008728835.1_protein.faa_NZ_CP042582.1_5060@PF00015_full_PFAM.365.540--1||RS_GCF_008728855.1_protein.faa_NZ_CP042906.1_5215@PF00015_full_PFAM.476.663--1||RS_GCF_009766005.1_protein.faa_NZ_LMUK01000042.1_323@PF00015_full_PFAM.364.539--4||RS_GCF_011683915.1_protein.faa_NZ_JAAQPH010000019.1_35@PF00015_full_PFAM.532.711--1||RS_GCF_013423485.1_protein.faa_NZ_JABFFR010000003.1_48@PF00015_full_PFAM.369.536--1||RS_GCF_016653635.2_protein.faa_NZ_CP067420.1_442@PF00015_full_PFAM.327.492--1||RS_GCF_017356015.1_protein.faa_NZ_JAFIQV010000055.1_5@PF00015_full_PFAM.370.546--1||RS_GCF_017876095.1_protein.faa_NZ_JAGINM010000029.1_44@PF00015_full_PFAM.370.548--1||RS_GCF_017876115.1_protein.faa_NZ_JAGINO010000016.1_78@PF00015_full_PFAM.367.544--1||RS_GCF_018224925.1_protein.faa_NZ_JAGTUF010000001.1_679@PF00015_full_PFAM.250.429--1||RS_GCF_018224925.1_protein.faa_NZ_JAGTUF010000002.1_154@PF00015_full_PFAM.321.483--1||RS_GCF_018449525.1_protein.faa_NZ_JAAVUS010000002.1_533@PF00015_full_PFAM.363.540--5||RS_GCF_900108475.1_protein.faa_NZ_FNWO01000001.1_372@PF00015_full_PFAM.363.527--3||RS_GCF_900177295.1_protein.faa_NZ_FWZX01000005.1_119@PF00015_full_PFAM.502.681--2:scovhsp_avg=69.18474576271187:scovhsp_max=92.1:scovhsp_min=50.3:scovhsp_std=13.555566531354309:scovhsp_sum=4081.9:send_avg=133.61016949152543:send_max=164.0:send_min=84.0:send_std=25.61318151288818:send_sum=7883.0:sstart_avg=14.779661016949152:sstart_max=57.0:sstart_min=1.0:sstart_std=16.02698994757472:sstart_sum=872.0])0.743:0.0145302[&&NHX:Sample_counter=rhizpot1--18||rhizpot2--4||rhizpot3--14||rhiztom1--65||rhiztom2--65||rhiztom3--69:Type_counter=GTDB--169||capture--235:besthit_avg=77.37227722772278:besthit_max=100.0:besthit_min=49.6:besthit_std=13.129387790844486:besthit_sum=7814.6:bitscore_avg=159.84158415841586:bitscore_max=288.0:bitscore_min=53.1:bitscore_std=42.51692431803301:bitscore_sum=16144.0:capture_class_counter=c__Acidobacteriae--4||c__Actinomycetia--12||c__Alphaproteobacteria--128||c__Anaerolineae--2||c__Bacilli--1||c__Clostridia--13||c__Desulfovibrionia--2||c__Desulfuromonadia--3||c__Gammaproteobacteria--53||c__Gemmatimonadetes--1||c__Myxococcia--1||c__Planctomycetia--1||c__Polyangia--4||c__RBG-13-61-14--3||c__SM23-61--3||c__Spirochaetia--1||c__Thermoleophilia--1||c__UBA11346--1||c__Vicinamibacteria--1:capture_domain_counter=d__Bacteria--235:capture_family_counter=f__Acetobacteraceae--1||f__Aeromonadaceae--1||f__Azospirillaceae--4||f__BM103--2||f__Beijerinckiaceae--28||f__Burkholderiaceae--11||f__CACIAM-22H2--1||f__CAG-977--1||f__Caulobacteraceae--1||f__Cellulomonadaceae--2||f__Chromobacteriaceae--1||f__Competibacteraceae--1||f__Desulfovibrionaceae--2||f__Dongiaceae--15||f__Emcibacteraceae--2||f__Enterobacteriaceae--1||f__Ferrovibrionaceae--1||f__GCA-2731375--1||f__GWC2-71-9--1||f__Ga0077536--1||f__Geodermatophilaceae--2||f__Halomonadaceae--1||f__JAFLCR01--7||f__Kineosporiaceae--1||f__Lachnospiraceae--4||f__Magnetospirillaceae--31||f__Micromonosporaceae--7||f__Micropepsaceae--1||f__Myxococcaceae--1||f__Oscillospiraceae--9||f__PWMO01--1||f__Paenibacillaceae--1||f__Pirellulaceae--1||f__Pleomorphomonadaceae--2||f__Polyangiaceae--4||f__Pseudomonadaceae--22||f__Pseudopelobacteraceae--1||f__RBG-13-61-14--3||f__Rhizobiaceae--8||f__Rhodocyclaceae--9||f__Rhodospirillaceae--2||f__Rhodothalassiaceae--1||f__Rhodovibrionaceae--2||f__S144-34--2||f__SHVZ01--5||f__SM23-61--3||f__Solirubrobacteraceae--1||f__Sphingomonadaceae--10||f__Succinivibrionaceae--1||f__Thiohalomonadaceae--2||f__UBA11346--1||f__UBA6663--2||f__UBA7541--4||f__UXAT02--1||f__Vicinamibacteraceae--1||f__Xanthobacteraceae--3:capture_genus_counter=g__20CM-2-65-7--1||g__Accumulibacter--1||g__Acidoferrum--4||g__Actinoplanes--7||g__Archangium--1||g__Aureimonas--1||g__Azonexus--3||g__Azospirillum--4||g__BOG-908--1||g__Baekduia--1||g__Blastococcus--1||g__Bradyrhizobium--2||g__Burkholderia--1||g__Caulobacter--1||g__Cellulomonas--2||g__Cupriavidus--1||g__Denitratisoma--1||g__Dongia--2||g__ER4--9||g__Emcibacter--2||g__Ensifer_A--1||g__Ferrovibrio--1||g__Ga0077536--1||g__Geodermatophilus--1||g__Halomonas--1||g__Herbaspirillum--1||g__Hypericibacter--13||g__JACRCG01--1||g__JADFZP01--1||g__JADJKB01--1||g__JADJPO01--1||g__JAEUKZ01--1||g__JAEUNL01--1||g__JAFLCR01--7||g__Jiella--2||g__LX47W--1||g__Limimonas--2||g__Luteitalea--1||g__M0040--2||g__Massilia--2||g__Methylobacterium--26||g__Methylobrevis--2||g__Methyloversatilis--3||g__Novosphingobium--1||g__Novosphingopyxis--1||g__Oleiliquidispirillum--1||g__PWMO01--1||g__Paenibacillus_A--1||g__Paraburkholderia--2||g__Pararhodospirillum--2||g__Pectobacterium--1||g__Phaeospirillum--23||g__Plasticicumulans--1||g__Pseudoduganella--2||g__Pseudomonas_A--1||g__Pseudomonas_B--1||g__Pseudomonas_E--20||g__RBG-13-61-14--3||g__RUG12461--4||g__Rhabdaerophilum--2||g__Rhizobium--4||g__Rhizomicrobium--1||g__Rhizorhabdus--2||g__Rhodothalassium--1||g__S144-34--2||g__SHVZ01--5||g__SLDE01--2||g__SM23-61--3||g__SSA4--1||g__SYFR01--3||g__Solidesulfovibrio--2||g__SpSt-583--2||g__Sphingomonas--5||g__Sphingomonas_B--1||g__Succinivibrio--1||g__Tardiphaga--1||g__Telmatospirillum--6||g__UBA11346--1||g__UBA11549--1||g__UBA11682--1||g__Undibacterium--1||g__VGEV01--1||g__Vogesella--1||g__Zobellella--1:capture_order_counter=o__Acetobacterales--1||o__Acidoferrales--4||o__Actinomycetales--3||o__Anaerolineales--2||o__Azospirillales--4||o__Burkholderiales--21||o__CACIAM-22H2--1||o__Caulobacterales--1||o__Competibacterales--1||o__DSM-27196--1||o__Desulfovibrionales--2||o__Desulfuromonadales--2||o__Dongiales--15||o__Enterobacterales--3||o__Ferrovibrionales--1||o__GCA-2731375--1||o__Ga0077536--1||o__Gemmatimonadales--1||o__Geobacterales--1||o__Kiloniellales--2||o__Lachnospirales--4||o__Micropepsales--1||o__Mycobacteriales--9||o__Myxococcales--1||o__Oscillospirales--9||o__Paenibacillales--1||o__Pirellulales--1||o__Polyangiales--4||o__Pseudomonadales--23||o__RBG-13-61-14--3||o__RF32--1||o__Rhizobiales--41||o__Rhodospirillales--34||o__Rickettsiales--7||o__S144-34--2||o__SHVZ01--5||o__SM23-61--3||o__Solirubrobacterales--1||o__Sphingomonadales--13||o__Thiohalomonadales--2||o__UBA11346--1||o__Vicinamibacterales--1:capture_phylum_counter=p__Acidobacteriota--5||p__Actinobacteriota--13||p__Chloroflexota--2||p__Desulfobacterota--6||p__Desulfobacterota_I--2||p__Firmicutes--1||p__Firmicutes_A--13||p__Gemmatimonadota--1||p__Myxococcota--5||p__Planctomycetota--2||p__Proteobacteria--181||p__RBG-13-61-14--3||p__Spirochaetota--1:capture_species_counter=s__20CM-2-65-7 sp003221985--1||s__Accumulibacter sp016789985--1||s__Acidoferrum sp003224105--4||s__Actinoplanes liguriensis--7||s__Archangium sp003044305--1||s__Aureimonas sp001463765--1||s__Azonexus hydrophilus--1||s__Azonexus sp002345845--1||s__Azonexus sp009779265--1||s__Azospirillum griseum--1||s__Azospirillum humicireducens--1||s__Azospirillum oleiclasticum--1||s__Azospirillum oryzae--1||s__BOG-908 sp003133065--1||s__Baekduia sp000688095--1||s__Blastococcus saxobsidens--1||s__Bradyrhizobium sp018736105--1||s__Bradyrhizobium sp900176205--1||s__Burkholderia latens_A--1||s__Caulobacter sp003931565--1||s__Cellulomonas sp009777345--2||s__Cupriavidus sp017814975--1||s__Denitratisoma sp007833355--1||s__Dongia mobilis--1||s__Dongia sp000620685--1||s__ER4 sp015068395--9||s__Emcibacter nanhaiensis--2||s__Ensifer_A sp900466575--1||s__Ferrovibrio sp002482765--1||s__Ga0077536 sp001464935--1||s__Geodermatophilus sp000701365--1||s__Halomonas endophytica--1||s__Herbaspirillum seropedicae--1||s__Hypericibacter terrae--13||s__JACRCG01 sp903901875--1||s__JADFZP01 sp015232485--1||s__JADJKB01 sp015075635--1||s__JADJPO01 sp016713225--1||s__JAEUKZ01 sp016793045--1||s__JAEUNL01 sp016711925--1||s__JAFLCR01 sp017302755--7||s__Jiella pacifica--2||s__LX47W sp014042365--1||s__Limimonas halophila--2||s__Luteitalea sp001464065--1||s__M0040 sp006226895--2||s__Massilia alkalitolerans--1||s__Massilia sp002428015--1||s__Methylobacterium sp011043735--1||s__Methylobacterium sp014191355--1||s__Methylobacterium sp900112625--10||s__Methylobacterium tarhaniae--14||s__Methylobrevis pamukkalensis--2||s__Methyloversatilis discipulorum--3||s__Novosphingobium sp006874585--1||s__Novosphingopyxis baekryungensis--1||s__Oleiliquidispirillum nitrogeniifigens--1||s__PWMO01 sp007130025--1||s__Paenibacillus_A sp000159955--1||s__Paraburkholderia sp000178415--1||s__Paraburkholderia sp013177695--1||s__Pararhodospirillum photometricum--2||s__Pectobacterium polaris--1||s__Phaeospirillum sp903853455--23||s__Plasticicumulans sp003962905--1||s__Pseudoduganella umbonata--2||s__Pseudomonas_A chloritidismutans--1||s__Pseudomonas_B psychrotolerans_B--1||s__Pseudomonas_E entomophila_A--1||s__Pseudomonas_E extremorientalis--1||s__Pseudomonas_E kilonensis--2||s__Pseudomonas_E putida_U--6||s__Pseudomonas_E soli--2||s__Pseudomonas_E sp001297015--1||s__Pseudomonas_E sp002113595--1||s__Pseudomonas_E sp002483005--1||s__Pseudomonas_E sp003060885--1||s__Pseudomonas_E sp004124275--1||s__Pseudomonas_E sp004519305--1||s__Pseudomonas_E sp014207255--2||s__RBG-13-61-14 sp001797815--3||s__RUG12461 sp017450105--4||s__Rhabdaerophilum sp002928875--2||s__Rhizobium ecuadorense--3||s__Rhizobium jaguaris--1||s__Rhizomicrobium electricum--1||s__Rhizorhabdus montanisoli--2||s__Rhodothalassium salexigens--1||s__S144-34 sp015494165--2||s__SHVZ01 sp016792585--5||s__SLDE01 sp007125455--2||s__SM23-61 sp003154025--3||s__SSA4 sp016712375--1||s__SYFR01 sp005800325--3||s__Solidesulfovibrio magneticus_B--2||s__SpSt-583 sp016789165--2||s__Sphingomonas alpina_A--1||s__Sphingomonas ginsenosidivorax--2||s__Sphingomonas insulae--1||s__Sphingomonas sp001421785--1||s__Sphingomonas_B sp002291855--1||s__Succinivibrio sp902776275--1||s__Tardiphaga robiniae_A--1||s__Telmatospirillum sp013349665--6||s__UBA11346 sp017302815--1||s__UBA11549 sp002439085--1||s__UBA11682 sp003455945--1||s__Undibacterium sp014284115--1||s__VGEV01 sp016869175--1||s__Vogesella fluminis--1||s__Zobellella denitrificans--1:evalue_avg=1.8712871287182063e-13:evalue_max=1.89e-11:evalue_min=2.06e-100:evalue_std=1.8806202894968264e-12:evalue_sum=1.8900000000053884e-11:gapopen_avg=0.22772277227722773:gapopen_max=2.0:gapopen_min=0.0:gapopen_std=0.46650162097921766:gapopen_sum=23.0:gtdb_class_counter=c__Alphaproteobacteria--169:gtdb_domain_counter=d__Bacteria--169:gtdb_family_counter=f__Acetobacteraceae--8||f__Azospirillaceae--97||f__CACIAM-22H2--5||f__Casp-alpha2--1||f__DSM-21159--2||f__Dongiaceae--2||f__Elsteraceae--1||f__Ferrovibrionaceae--1||f__Inquilinaceae--2||f__JAHDSF01--1||f__Kiloniellaceae--1||f__Magnetospirillaceae--30||f__Micropepsaceae--1||f__Oceanibaculaceae--4||f__Rhodospirillaceae--1||f__Stellaceae--1||f__Thalassobaculaceae--1||f__UXAT02--1||f__WMHbin7--6||f__Xanthobacteraceae--3:gtdb_genus_counter=g__Aerophototrophica--1||g__Aliidongia--1||g__Azospirillum--91||g__BOG-933--1||g__Bradyrhizobium--3||g__CAITOL01--1||g__CAIULK01--1||g__CAIXEA01--2||g__CAIYCT01--3||g__CAIZDL01--2||g__CAIZEE01--1||g__CAJANL01--2||g__Caenispirillum--1||g__Denitrobaculum--1||g__Desertibacter--1||g__Hypericibacter--2||g__JAAAOG01--2||g__JABMNT01--1||g__JACRPC01--1||g__JADFZP01--2||g__JAFKFH01--1||g__JAHDSF01--1||g__Magnetospirillum--8||g__Nisaea--1||g__Oceanibaculum--4||g__Oleiliquidispirillum--1||g__Phaeospirillum--6||g__Rhodovarius--2||g__Roseomonas--3||g__SSA4--1||g__SZUA-430--1||g__Skermanella--1||g__Tagaea--5||g__Telmatospirillum--7||g__Tistlia--2||g__WMHbin7--5:gtdb_order_counter=o__ATCC43930--1||o__Acetobacterales--8||o__Azospirillales--97||o__CACIAM-22H2--5||o__DSM-16000--2||o__Dongiales--2||o__Elsterales--1||o__Ferrovibrionales--1||o__Kiloniellales--3||o__Micropepsales--1||o__Oceanibaculales--4||o__Rhizobiales--3||o__Rhodospirillales--40||o__Thalassobaculales--1:gtdb_phylum_counter=p__Proteobacteria--169:gtdb_species_counter=s__Aerophototrophica crusticola--1||s__Aliidongia dinghuensis--1||s__Azospirillum agricola--2||s__Azospirillum baldaniorum--3||s__Azospirillum brasilense--3||s__Azospirillum brasilense_A--2||s__Azospirillum brasilense_B--3||s__Azospirillum brasilense_C--3||s__Azospirillum brasilense_D--3||s__Azospirillum brasilense_E--3||s__Azospirillum doebereinerae--2||s__Azospirillum griseum--1||s__Azospirillum halopraeferens--1||s__Azospirillum humicireducens--3||s__Azospirillum lipoferum--4||s__Azospirillum lipoferum_B--3||s__Azospirillum lipoferum_C--4||s__Azospirillum melinis--3||s__Azospirillum oleiclasticum--2||s__Azospirillum oryzae--2||s__Azospirillum oryzae_A--1||s__Azospirillum picis--2||s__Azospirillum ramasamyi--3||s__Azospirillum rugosum--1||s__Azospirillum soli--2||s__Azospirillum sp003115975--4||s__Azospirillum sp003116015--1||s__Azospirillum sp003116035--3||s__Azospirillum sp003116065--2||s__Azospirillum sp003116095--3||s__Azospirillum sp003119115--3||s__Azospirillum sp003590795--2||s__Azospirillum sp008364825--2||s__Azospirillum sp008365375--2||s__Azospirillum sp014192915--3||s__Azospirillum sp016595245--3||s__Azospirillum thermophilum--3||s__Azospirillum thiophilum--4||s__BOG-933 sp903927615--1||s__Bradyrhizobium oligotrophicum--1||s__Bradyrhizobium sp000472925--1||s__Bradyrhizobium sp019244115--1||s__CAITOL01 sp903893975--1||s__CAIULK01 sp903899885--1||s__CAIXEA01 sp903877125--1||s__CAIXEA01 sp903924985--1||s__CAIYCT01 sp903924765--3||s__CAIZDL01 sp903931735--2||s__CAIZEE01 sp903931835--1||s__CAJANL01 sp016183945--1||s__CAJANL01 sp903941105--1||s__Caenispirillum bisanense--1||s__Denitrobaculum tricleocarpae--1||s__Desertibacter sp017355985--1||s__Hypericibacter adhaerens--1||s__Hypericibacter terrae--1||s__JAAAOG01 sp009909005--2||s__JABMNT01 sp013203595--1||s__JACRPC01 sp016214125--1||s__JADFZP01 sp015232025--1||s__JADFZP01 sp015232485--1||s__JAFKFH01 sp017307375--1||s__JAHDSF01 sp018432935--1||s__Magnetospirillum aberrantis--1||s__Magnetospirillum gryphiswaldense--1||s__Magnetospirillum sp001898825--1||s__Magnetospirillum sp002435715--1||s__Magnetospirillum sp014379805--2||s__Magnetospirillum sp014380005--1||s__Magnetospirillum sp018224925--1||s__Nisaea sp017640745--1||s__Oceanibaculum indicum--1||s__Oceanibaculum nanhaiense--1||s__Oceanibaculum pacificum--1||s__Oceanibaculum sp018823745--1||s__Oleiliquidispirillum nitrogeniifigens--1||s__Phaeospirillum magneticum--1||s__Phaeospirillum magnetotacticum--1||s__Phaeospirillum marisnigri--1||s__Phaeospirillum sp903853455--2||s__Phaeospirillum sp903901915--1||s__Rhodovarius lipocyclicus--1||s__Rhodovarius sp004005855--1||s__Roseomonas aerophila--1||s__Roseomonas cervicalis--1||s__Roseomonas rhizosphaerae--1||s__SSA4 sp016712375--1||s__SZUA-430 sp016792785--1||s__Skermanella stibiiresistens--1||s__Tagaea sp014444615--1||s__Tagaea sp016124335--1||s__Tagaea sp016794005--1||s__Tagaea sp016794025--1||s__Tagaea sp017308135--1||s__Telmatospirillum siberiense--2||s__Telmatospirillum sp009712185--1||s__Telmatospirillum sp013349735--1||s__Telmatospirillum sp015654615--1||s__Telmatospirillum sp903858635--2||s__Tistlia consotensis--2||s__WMHbin7 sp002753155--1||s__WMHbin7 sp015231795--1||s__WMHbin7 sp015232335--1||s__WMHbin7 sp016215555--1||s__WMHbin7 sp902725215--1:heptad_counter=MCP-38H--404:lbd_counter=:lca_tree=c__Alphaproteobacteria:length_avg=123.68316831683168:length_max=174.0:length_min=32.0:length_std=26.678054911507065:length_sum=12492.0:mismatch_avg=28.435643564356436:mismatch_max=65.0:mismatch_min=0.0:mismatch_std=19.532749853302356:mismatch_sum=2872.0:name=N778687:qcovhsp_avg=98.27623762376237:qcovhsp_max=100.0:qcovhsp_min=95.0:qcovhsp_std=1.522573381801447:qcovhsp_sum=9925.9:qend_avg=125.21782178217822:qend_max=178.0:qend_min=32.0:qend_std=27.353465579482258:qend_sum=12647.0:qstart_avg=2.6930693069306932:qstart_max=7.0:qstart_min=1.0:qstart_std=1.8854313790611728:qstart_sum=272.0:ref_name_counter=GB_GCA_000518365.1_protein.faa_JADL01000010.1_36@PF00015_full_PFAM.457.636--3||GB_GCA_000518365.1_protein.faa_JADL01000011.1_162@PF00015_full_PFAM.372.556--2||GB_GCA_001939945.1_protein.faa_MOEB01000009.1_44@PF00015_full_PFAM.365.525--1||GB_GCA_003574735.1_protein.faa_QORW01000005.1_105@PF00015_full_PFAM.366.535--1||GB_GCA_004292755.1_protein.faa_RDXE01000025.1_143@PF00015_full_PFAM.441.611--1||GB_GCA_004799445.1_protein.faa_SSNA01000206.1_23@PF00015_full_PFAM.364.538--1||GB_GCA_013388965.1_protein.faa_JACAEG010000138.1_12@PF00015_full_PFAM.502.678--1||GB_GCA_014380005.1_protein.faa_JACMKT010000247.1_7@PF00015_full_PFAM.363.423--1||GB_GCA_015231795.1_protein.faa_JADGAX010000001.1_96@PF00015_full_PFAM.373.552--1||GB_GCA_015232485.1_protein.faa_JADFZP010000623.1_1@PF00015_full_PFAM.477.651--1||GB_GCA_015654615.1_protein.faa_JAATGN010000163.1_13@PF00015_full_PFAM.369.534--2||GB_GCA_016195145.1_protein.faa_JACQAF010000257.1_10@PF00015_full_PFAM.371.545--1||GB_GCA_016699305.1_protein.faa_CP064970.1_549@PF00015_full_PFAM.368.546--1||GB_GCA_016792585.1_protein.faa_JAEULB010000193.1_26@PF00015_full_PFAM.368.545--7||GB_GCA_017308135.1_protein.faa_JAFKFM010000015.1_49@PF00015_full_PFAM.504.673--8||GB_GCA_018666805.1_protein.faa_JABIXB010000226.1_7@PF00015_full_PFAM.517.696--3||RS_GCF_000442515.1_protein.faa_NZ_AQPH01000012.1_11@PF00015_full_PFAM.364.529--2||RS_GCF_000442515.1_protein.faa_NZ_AQPH01000019.1_7@PF00015_full_PFAM.536.700--1||RS_GCF_001315015.1_protein.faa_NZ_CP012914.1_1987@PF00015_full_PFAM.370.545--1||RS_GCF_001315015.1_protein.faa_NZ_CP012914.1_527@PF00015_full_PFAM.364.536--1||RS_GCF_003116015.1_protein.faa_NZ_LGQZ01000079.1_81@PF00015_full_PFAM.365.541--1||RS_GCF_003966125.1_protein.faa_NZ_RXMA01000016.1_41@PF00015_full_PFAM.365.543--1||RS_GCF_003989665.1_protein.faa_NZ_RZIJ01000011.1_19@PF00015_full_PFAM.363.533--3||RS_GCF_004363235.1_protein.faa_NZ_SNYW01000001.1_43@PF00015_full_PFAM.363.526--1||RS_GCF_008728835.1_protein.faa_NZ_CP042582.1_5048@PF00015_full_PFAM.477.663--1||RS_GCF_008728835.1_protein.faa_NZ_CP042582.1_5060@PF00015_full_PFAM.365.540--6||RS_GCF_008728855.1_protein.faa_NZ_CP042906.1_5215@PF00015_full_PFAM.476.663--1||RS_GCF_008728855.1_protein.faa_NZ_CP042906.1_5227@PF00015_full_PFAM.365.540--25||RS_GCF_009766005.1_protein.faa_NZ_LMUK01000042.1_323@PF00015_full_PFAM.364.539--4||RS_GCF_011683915.1_protein.faa_NZ_JAAQPH010000019.1_35@PF00015_full_PFAM.532.711--1||RS_GCF_013423485.1_protein.faa_NZ_JABFFR010000003.1_48@PF00015_full_PFAM.369.536--1||RS_GCF_016653635.2_protein.faa_NZ_CP067420.1_442@PF00015_full_PFAM.327.492--1||RS_GCF_017356015.1_protein.faa_NZ_JAFIQV010000055.1_5@PF00015_full_PFAM.370.546--1||RS_GCF_017876095.1_protein.faa_NZ_JAGINM010000029.1_44@PF00015_full_PFAM.370.548--1||RS_GCF_017876115.1_protein.faa_NZ_JAGINO010000016.1_78@PF00015_full_PFAM.367.544--1||RS_GCF_018224925.1_protein.faa_NZ_JAGTUF010000001.1_679@PF00015_full_PFAM.250.429--1||RS_GCF_018224925.1_protein.faa_NZ_JAGTUF010000002.1_154@PF00015_full_PFAM.321.483--1||RS_GCF_018449525.1_protein.faa_NZ_JAAVUS010000002.1_533@PF00015_full_PFAM.363.540--5||RS_GCF_900108475.1_protein.faa_NZ_FNWO01000001.1_372@PF00015_full_PFAM.363.527--3||RS_GCF_900177295.1_protein.faa_NZ_FWZX01000005.1_119@PF00015_full_PFAM.502.681--2:scovhsp_avg=71.47425742574258:scovhsp_max=99.4:scovhsp_min=50.3:scovhsp_std=14.929016400723437:scovhsp_sum=7218.900000000001:send_avg=136.5148514851485:send_max=174.0:send_min=52.0:send_std=28.371328436076496:send_sum=13788.0:sstart_avg=13.970297029702971:sstart_max=57.0:sstart_min=1.0:sstart_std=16.048959745444286:sstart_sum=1411.0],(((((GB_GCA_019240125.1_protein.faa_JAFAYW010000122.1_8@PF00015_full_PFAM.259.437:0.305749[&&NHX:Type=GTDB:gtdb_class=c__Alphaproteobacteria:gtdb_domain=d__Bacteria:gtdb_family=f__Stellaceae:gtdb_genus=g__AP-15:gtdb_order=o__ATCC43930:gtdb_phylum=p__Proteobacteria:gtdb_species=s__AP-15 sp019240125:heptad=MCP-38H:species=d__Bacteria_p__Proteobacteria_c__Alphaproteobacteria_o__ATCC43930_f__Stellaceae_g__AP-15_s__AP-15 sp019240125],69e38f10-1e9c-46ba-820c-e8f074c1f8e8_6@MCPsignal.209.312:0.225234[&&NHX:Sample=rhiztom1:Type=capture:besthit=47.6:bitscore=77.8:capture_class=c__Gammaproteobacteria:capture_domain=d__Bacteria:capture_family=f__Burkholderiaceae:capture_genus=g__Comamonas_C:capture_order=o__Burkholderiales:capture_phylum=p__Proteobacteria:capture_species=s__Comamonas_C sp002894305:evalue=1.1e-18:gapopen=0.0:heptad=MCP-38H:length=103.0:mismatch=54.0:qcovhsp=100.0:qend=103.0:qstart=1.0:ref_name=GB_GCA_903931835.1_protein.faa_CAIZEE010000608.1_1@PF00015_full_PFAM.151.332:scovhsp=56.9:send=157.0:sstart=55.0])0.718:0.0425379[&&NHX:Sample_counter=rhiztom1--1:Type_counter=GTDB--1||capture--1:besthit_avg=47.6:besthit_max=47.6:besthit_min=47.6:besthit_std=0:besthit_sum=47.6:bitscore_avg=77.8:bitscore_max=77.8:bitscore_min=77.8:bitscore_std=0:bitscore_sum=77.8:capture_class_counter=c__Gammaproteobacteria--1:capture_domain_counter=d__Bacteria--1:capture_family_counter=f__Burkholderiaceae--1:capture_genus_counter=g__Comamonas_C--1:capture_order_counter=o__Burkholderiales--1:capture_phylum_counter=p__Proteobacteria--1:capture_species_counter=s__Comamonas_C sp002894305--1:evalue_avg=1.1e-18:evalue_max=1.1e-18:evalue_min=1.1e-18:evalue_std=0:evalue_sum=1.1e-18:gapopen_avg=0.0:gapopen_max=0.0:gapopen_min=0.0:gapopen_std=0:gapopen_sum=0.0:gtdb_class_counter=c__Alphaproteobacteria--1:gtdb_domain_counter=d__Bacteria--1:gtdb_family_counter=f__Stellaceae--1:gtdb_genus_counter=g__AP-15--1:gtdb_order_counter=o__ATCC43930--1:gtdb_phylum_counter=p__Proteobacteria--1:gtdb_species_counter=s__AP-15 sp019240125--1:heptad_counter=MCP-38H--2:lbd_counter=:lca_tree=s__AP-15 sp019240125:length_avg=103.0:length_max=103.0:length_min=103.0:length_std=0:length_sum=103.0:mismatch_avg=54.0:mismatch_max=54.0:mismatch_min=54.0:mismatch_std=0:mismatch_sum=54.0:name=N778690:qcovhsp_avg=100.0:qcovhsp_max=100.0:qcovhsp_min=100.0:qcovhsp_std=0:qcovhsp_sum=100.0:qend_avg=103.0:qend_max=103.0:qend_min=103.0:qend_std=0:qend_sum=103.0:qstart_avg=1.0:qstart_max=1.0:qstart_min=1.0:qstart_std=0:qstart_sum=1.0:ref_name_counter=GB_GCA_903931835.1_protein.faa_CAIZEE010000608.1_1@PF00015_full_PFAM.151.332--1:scovhsp_avg=56.9:scovhsp_max=56.9:scovhsp_min=56.9:scovhsp_std=0:scovhsp_sum=56.9:send_avg=157.0:send_max=157.0:send_min=157.0:send_std=0:send_sum=157.0:sstart_avg=55.0:sstart_max=55.0:sstart_min=55.0:sstart_std=0:sstart_sum=55.0],((e4418325-a886-4de2-b4ad-08e265a70c13_1@MCPsignal.289.372:5e-09[&&NHX:Sample=rhiztom3:Type=capture:capture_class=c__Alphaproteobacteria:capture_domain=d__Bacteria:capture_family=f__JAFLCR01:capture_genus=g__JAFLCR01:capture_order=o__Rickettsiales:capture_phylum=p__Proteobacteria:capture_species=s__JAFLCR01 sp017302755:heptad=MCP-38H],511254eb-348b-5b40-881a-41af4c4f5bdf_4@MCPsignal.316.378:0.0509373[&&NHX:Sample=rhiztom3:Type=capture:capture_class=c__Gammaproteobacteria:capture_domain=d__Bacteria:capture_family=f__Enterobacteriaceae:capture_genus=g__Brenneria:capture_order=o__Enterobacterales:capture_phylum=p__Proteobacteria:capture_species=s__Brenneria alni:heptad=MCP-38H])0.987:0.210763[&&NHX:Sample_counter=rhiztom3--2:Type_counter=capture--2:capture_class_counter=c__Alphaproteobacteria--1||c__Gammaproteobacteria--1:capture_domain_counter=d__Bacteria--2:capture_family_counter=f__Enterobacteriaceae--1||f__JAFLCR01--1:capture_genus_counter=g__Brenneria--1||g__JAFLCR01--1:capture_order_counter=o__Enterobacterales--1||o__Rickettsiales--1:capture_phylum_counter=p__Proteobacteria--2:capture_species_counter=s__Brenneria alni--1||s__JAFLCR01 sp017302755--1:gtdb_class_counter=:gtdb_domain_counter=:gtdb_family_counter=:gtdb_genus_counter=:gtdb_order_counter=:gtdb_phylum_counter=:gtdb_species_counter=:heptad_counter=MCP-38H--2:lbd_counter=:name=N778693:ref_name_counter=],((((9b26025e-8284-4b58-97c5-e7034871ee26_4@MCPsignal.29.172:5e-09[&&NHX:Sample=rhizpot1:Type=capture:besthit=76.9:bitscore=187.0:capture_class=c__Alphaproteobacteria:capture_domain=d__Bacteria:capture_family=f__Beijerinckiaceae:capture_genus=g__Methylobacterium:capture_order=o__Rhizobiales:capture_phylum=p__Proteobacteria:capture_species=s__Methylobacterium frigidaeris:evalue=5.04e-61:gapopen=0.0:heptad=MCP-38H:length=143.0:mismatch=33.0:qcovhsp=100.0:qend=143.0:qstart=1.0:ref_name=RS_GCF_008728835.1_protein.faa_NZ_CP042582.1_5060@PF00015_full_PFAM.365.540:scovhsp=81.7:send=145.0:sstart=3.0],(((((100a277c-e587-4cee-8509-08e81eb20833_4@MCPsignal.418.572:0.00514914[&&NHX:Sample=rhizpot1:Type=capture:capture_class=c__Alphaproteobacteria:capture_domain=d__Bacteria:capture_family=f__Beijerinckiaceae:capture_genus=g__Methylobacterium:capture_order=o__Rhizobiales:capture_phylum=p__Proteobacteria:capture_species=s__Methylobacterium frigidaeris:heptad=MCP-38H],(36307c80-8f43-4f7a-b2b6-ee7712a6a176_6@MCPsignal.382.521:5e-09[&&NHX:Sample=rhizpot3:Type=capture:besthit=72.5:bitscore=171.0:capture_class=c__Alphaproteobacteria:capture_domain=d__Bacteria:capture_family=f__Beijerinckiaceae:capture_genus=g__Methylobacterium:capture_order=o__Rhizobiales:capture_phylum=p__Proteobacteria:capture_species=s__Methylobacterium sp900112625:evalue=7.34e-55:gapopen=0.0:heptad=MCP-38H:length=138.0:mismatch=38.0:qcovhsp=99.3:qend=138.0:qstart=1.0:ref_name=RS_GCF_008728835.1_protein.faa_NZ_CP042582.1_5060@PF00015_full_PFAM.365.540:scovhsp=78.9:send=147.0:sstart=10.0],(ed46830d-6f30-493a-b0ed-3769ef3a2a4f_2@MCPsignal.772.923:0[&&NHX:Sample=rhizpot1:Type=capture:capture_class=c__Alphaproteobacteria:capture_domain=d__Bacteria:capture_family=f__Beijerinckiaceae:capture_genus=g__Methylobacterium:capture_order=o__Rhizobiales:capture_phylum=p__Proteobacteria:capture_species=s__Methylobacterium frigidaeris:heptad=MCP-38H],74ba7999-61f3-5d1f-8e00-1110ddedae96_1@MCPsignal.521.672:0[&&NHX:Sample=rhiztom2:Type=capture:capture_class=c__Alphaproteobacteria:capture_domain=d__Bacteria:capture_family=f__Beijerinckiaceae:capture_genus=g__Methylobacterium:capture_order=o__Rhizobiales:capture_phylum=p__Proteobacteria:capture_species=s__Methylobacterium sp900112625:heptad=MCP-38H]):5e-09[&&NHX:Sample_counter=rhizpot1--1||rhiztom2--1:Type_counter=capture--2:capture_class_counter=c__Alphaproteobacteria--2:capture_domain_counter=d__Bacteria--2:capture_family_counter=f__Beijerinckiaceae--2:capture_genus_counter=g__Methylobacterium--2:capture_order_counter=o__Rhizobiales--2:capture_phylum_counter=p__Proteobacteria--2:capture_species_counter=s__Methylobacterium frigidaeris--1||s__Methylobacterium sp900112625--1:gtdb_class_counter=:gtdb_domain_counter=:gtdb_family_counter=:gtdb_genus_counter=:gtdb_order_counter=:gtdb_phylum_counter=:gtdb_species_counter=:heptad_counter=MCP-38H--2:lbd_counter=:name=N778699:ref_name_counter=])0.028:5e-09[&&NHX:Sample_counter=rhizpot1--1||rhizpot3--1||rhiztom2--1:Type_counter=capture--3:besthit_avg=72.5:besthit_max=72.5:besthit_min=72.5:besthit_std=0:besthit_sum=72.5:bitscore_avg=171.0:bitscore_max=171.0:bitscore_min=171.0:bitscore_std=0:bitscore_sum=171.0:capture_class_counter=c__Alphaproteobacteria--3:capture_domain_counter=d__Bacteria--3:capture_family_counter=f__Beijerinckiaceae--3:capture_genus_counter=g__Methylobacterium--3:capture_order_counter=o__Rhizobiales--3:capture_phylum_counter=p__Proteobacteria--3:capture_species_counter=s__Methylobacterium frigidaeris--1||s__Methylobacterium sp900112625--2:evalue_avg=7.34e-55:evalue_max=7.34e-55:evalue_min=7.34e-55:evalue_std=0:evalue_sum=7.34e-55:gapopen_avg=0.0:gapopen_max=0.0:gapopen_min=0.0:gapopen_std=0:gapopen_sum=0.0:gtdb_class_counter=:gtdb_domain_counter=:gtdb_family_counter=:gtdb_genus_counter=:gtdb_order_counter=:gtdb_phylum_counter=:gtdb_species_counter=:heptad_counter=MCP-38H--3:lbd_counter=:length_avg=138.0:length_max=138.0:length_min=138.0:length_std=0:length_sum=138.0:mismatch_avg=38.0:mismatch_max=38.0:mismatch_min=38.0:mismatch_std=0:mismatch_sum=38.0:name=N778700:qcovhsp_avg=99.3:qcovhsp_max=99.3:qcovhsp_min=99.3:qcovhsp_std=0:qcovhsp_sum=99.3:qend_avg=138.0:qend_max=138.0:qend_min=138.0:qend_std=0:qend_sum=138.0:qstart_avg=1.0:qstart_max=1.0:qstart_min=1.0:qstart_std=0:qstart_sum=1.0:ref_name_counter=RS_GCF_008728835.1_protein.faa_NZ_CP042582.1_5060@PF00015_full_PFAM.365.540--1:scovhsp_avg=78.9:scovhsp_max=78.9:scovhsp_min=78.9:scovhsp_std=0:scovhsp_sum=78.9:send_avg=147.0:send_max=147.0:send_min=147.0:send_std=0:send_sum=147.0:sstart_avg=10.0:sstart_max=10.0:sstart_min=10.0:sstart_std=0:sstart_sum=10.0])0:5e-09[&&NHX:Sample_counter=rhizpot1--2||rhizpot3--1||rhiztom2--1:Type_counter=capture--4:besthit_avg=72.5:besthit_max=72.5:besthit_min=72.5:besthit_std=0:besthit_sum=72.5:bitscore_avg=171.0:bitscore_max=171.0:bitscore_min=171.0:bitscore_std=0:bitscore_sum=171.0:capture_class_counter=c__Alphaproteobacteria--4:capture_domain_counter=d__Bacteria--4:capture_family_counter=f__Beijerinckiaceae--4:capture_genus_counter=g__Methylobacterium--4:capture_order_counter=o__Rhizobiales--4:capture_phylum_counter=p__Proteobacteria--4:capture_species_counter=s__Methylobacterium frigidaeris--2||s__Methylobacterium sp900112625--2:evalue_avg=7.34e-55:evalue_max=7.34e-55:evalue_min=7.34e-55:evalue_std=0:evalue_sum=7.34e-55:gapopen_avg=0.0:gapopen_max=0.0:gapopen_min=0.0:gapopen_std=0:gapopen_sum=0.0:gtdb_class_counter=:gtdb_domain_counter=:gtdb_family_counter=:gtdb_genus_counter=:gtdb_order_counter=:gtdb_phylum_counter=:gtdb_species_counter=:heptad_counter=MCP-38H--4:lbd_counter=:length_avg=138.0:length_max=138.0:length_min=138.0:length_std=0:length_sum=138.0:mismatch_avg=38.0:mismatch_max=38.0:mismatch_min=38.0:mismatch_std=0:mismatch_sum=38.0:name=N778701:qcovhsp_avg=99.3:qcovhsp_max=99.3:qcovhsp_min=99.3:qcovhsp_std=0:qcovhsp_sum=99.3:qend_avg=138.0:qend_max=138.0:qend_min=138.0:qend_std=0:qend_sum=138.0:qstart_avg=1.0:qstart_max=1.0:qstart_min=1.0:qstart_std=0:qstart_sum=1.0:ref_name_counter=RS_GCF_008728835.1_protein.faa_NZ_CP042582.1_5060@PF00015_full_PFAM.365.540--1:scovhsp_avg=78.9:scovhsp_max=78.9:scovhsp_min=78.9:scovhsp_std=0:scovhsp_sum=78.9:send_avg=147.0:send_max=147.0:send_min=147.0:send_std=0:send_sum=147.0:sstart_avg=10.0:sstart_max=10.0:sstart_min=10.0:sstart_std=0:sstart_sum=10.0],((12786f9c-3dae-4a3f-8f5d-cebe8d0bb5ff_2@MCPsignal.210.360:0.0327805[&&NHX:Sample=rhizpot1:Type=capture:capture_class=c__Alphaproteobacteria:capture_domain=d__Bacteria:capture_family=f__Beijerinckiaceae:capture_genus=g__Methylobacterium:capture_order=o__Rhizobiales:capture_phylum=p__Proteobacteria:capture_species=s__Methylobacterium frigidaeris:heptad=MCP-38H],37ec32a0-7115-59e8-a320-dcdc394452bd_3@MCPsignal.89.243:0.0112076[&&NHX:Sample=rhizpot2:Type=capture:capture_class=c__Alphaproteobacteria:capture_domain=d__Bacteria:capture_family=f__Beijerinckiaceae:capture_genus=g__Methylobacterium:capture_order=o__Rhizobiales:capture_phylum=p__Proteobacteria:capture_species=s__Methylobacterium frigidaeris:heptad=MCP-38H])0.813:0.0148557[&&NHX:Sample_counter=rhizpot1--1||rhizpot2--1:Type_counter=capture--2:capture_class_counter=c__Alphaproteobacteria--2:capture_domain_counter=d__Bacteria--2:capture_family_counter=f__Beijerinckiaceae--2:capture_genus_counter=g__Methylobacterium--2:capture_order_counter=o__Rhizobiales--2:capture_phylum_counter=p__Proteobacteria--2:capture_species_counter=s__Methylobacterium frigidaeris--2:gtdb_class_counter=:gtdb_domain_counter=:gtdb_family_counter=:gtdb_genus_counter=:gtdb_order_counter=:gtdb_phylum_counter=:gtdb_species_counter=:heptad_counter=MCP-38H--2:lbd_counter=:name=N778704:ref_name_counter=],48d2a8bd-c345-42e4-ace8-7c3aa70c2d34_4@MCPsignal.23.158:0.00624598[&&NHX:Sample=rhizpot1:Type=capture:capture_class=c__Gammaproteobacteria:capture_domain=d__Bacteria:capture_family=f__Enterobacteriaceae:capture_genus=g__Pectobacterium:capture_order=o__Enterobacterales:capture_phylum=p__Proteobacteria:capture_species=s__Pectobacterium polaris:heptad=MCP-38H])0:5e-09[&&NHX:Sample_counter=rhizpot1--2||rhizpot2--1:Type_counter=capture--3:capture_class_counter=c__Alphaproteobacteria--2||c__Gammaproteobacteria--1:capture_domain_counter=d__Bacteria--3:capture_family_counter=f__Beijerinckiaceae--2||f__Enterobacteriaceae--1:capture_genus_counter=g__Methylobacterium--2||g__Pectobacterium--1:capture_order_counter=o__Enterobacterales--1||o__Rhizobiales--2:capture_phylum_counter=p__Proteobacteria--3:capture_species_counter=s__Methylobacterium frigidaeris--2||s__Pectobacterium polaris--1:gtdb_class_counter=:gtdb_domain_counter=:gtdb_family_counter=:gtdb_genus_counter=:gtdb_order_counter=:gtdb_phylum_counter=:gtdb_species_counter=:heptad_counter=MCP-38H--3:lbd_counter=:name=N778706:ref_name_counter=])0.6:5e-09[&&NHX:Sample_counter=rhizpot1--4||rhizpot2--1||rhizpot3--1||rhiztom2--1:Type_counter=capture--7:besthit_avg=72.5:besthit_max=72.5:besthit_min=72.5:besthit_std=0:besthit_sum=72.5:bitscore_avg=171.0:bitscore_max=171.0:bitscore_min=171.0:bitscore_std=0:bitscore_sum=171.0:capture_class_counter=c__Alphaproteobacteria--6||c__Gammaproteobacteria--1:capture_domain_counter=d__Bacteria--7:capture_family_counter=f__Beijerinckiaceae--6||f__Enterobacteriaceae--1:capture_genus_counter=g__Methylobacterium--6||g__Pectobacterium--1:capture_order_counter=o__Enterobacterales--1||o__Rhizobiales--6:capture_phylum_counter=p__Proteobacteria--7:capture_species_counter=s__Methylobacterium frigidaeris--4||s__Methylobacterium sp900112625--2||s__Pectobacterium polaris--1:evalue_avg=7.34e-55:evalue_max=7.34e-55:evalue_min=7.34e-55:evalue_std=0:evalue_sum=7.34e-55:gapopen_avg=0.0:gapopen_max=0.0:gapopen_min=0.0:gapopen_std=0:gapopen_sum=0.0:gtdb_class_counter=:gtdb_domain_counter=:gtdb_family_counter=:gtdb_genus_counter=:gtdb_order_counter=:gtdb_phylum_counter=:gtdb_species_counter=:heptad_counter=MCP-38H--7:lbd_counter=:length_avg=138.0:length_max=138.0:length_min=138.0:length_std=0:length_sum=138.0:mismatch_avg=38.0:mismatch_max=38.0:mismatch_min=38.0:mismatch_std=0:mismatch_sum=38.0:name=N778707:qcovhsp_avg=99.3:qcovhsp_max=99.3:qcovhsp_min=99.3:qcovhsp_std=0:qcovhsp_sum=99.3:qend_avg=138.0:qend_max=138.0:qend_min=138.0:qend_std=0:qend_sum=138.0:qstart_avg=1.0:qstart_max=1.0:qstart_min=1.0:qstart_std=0:qstart_sum=1.0:ref_name_counter=RS_GCF_008728835.1_protein.faa_NZ_CP042582.1_5060@PF00015_full_PFAM.365.540--1:scovhsp_avg=78.9:scovhsp_max=78.9:scovhsp_min=78.9:scovhsp_std=0:scovhsp_sum=78.9:send_avg=147.0:send_max=147.0:send_min=147.0:send_std=0:send_sum=147.0:sstart_avg=10.0:sstart_max=10.0:sstart_min=10.0:sstart_std=0:sstart_sum=10.0],722329f2-4518-48f2-8c7d-d6eeba795286_5@MCPsignal.227.382:5e-09[&&NHX:Sample=rhizpot3:Type=capture:capture_class=c__Alphaproteobacteria:capture_domain=d__Bacteria:capture_family=f__Beijerinckiaceae:capture_genus=g__Methylobacterium:capture_order=o__Rhizobiales:capture_phylum=p__Proteobacteria:capture_species=s__Methylobacterium sp900112625:heptad=MCP-38H])0.96:5e-09[&&NHX:Sample_counter=rhizpot1--4||rhizpot2--1||rhizpot3--2||rhiztom2--1:Type_counter=capture--8:besthit_avg=72.5:besthit_max=72.5:besthit_min=72.5:besthit_std=0:besthit_sum=72.5:bitscore_avg=171.0:bitscore_max=171.0:bitscore_min=171.0:bitscore_std=0:bitscore_sum=171.0:capture_class_counter=c__Alphaproteobacteria--7||c__Gammaproteobacteria--1:capture_domain_counter=d__Bacteria--8:capture_family_counter=f__Beijerinckiaceae--7||f__Enterobacteriaceae--1:capture_genus_counter=g__Methylobacterium--7||g__Pectobacterium--1:capture_order_counter=o__Enterobacterales--1||o__Rhizobiales--7:capture_phylum_counter=p__Proteobacteria--8:capture_species_counter=s__Methylobacterium frigidaeris--4||s__Methylobacterium sp900112625--3||s__Pectobacterium polaris--1:evalue_avg=7.34e-55:evalue_max=7.34e-55:evalue_min=7.34e-55:evalue_std=0:evalue_sum=7.34e-55:gapopen_avg=0.0:gapopen_max=0.0:gapopen_min=0.0:gapopen_std=0:gapopen_sum=0.0:gtdb_class_counter=:gtdb_domain_counter=:gtdb_family_counter=:gtdb_genus_counter=:gtdb_order_counter=:gtdb_phylum_counter=:gtdb_species_counter=:heptad_counter=MCP-38H--8:lbd_counter=:length_avg=138.0:length_max=138.0:length_min=138.0:length_std=0:length_sum=138.0:mismatch_avg=38.0:mismatch_max=38.0:mismatch_min=38.0:mismatch_std=0:mismatch_sum=38.0:name=N778709:qcovhsp_avg=99.3:qcovhsp_max=99.3:qcovhsp_min=99.3:qcovhsp_std=0:qcovhsp_sum=99.3:qend_avg=138.0:qend_max=138.0:qend_min=138.0:qend_std=0:qend_sum=138.0:qstart_avg=1.0:qstart_max=1.0:qstart_min=1.0:qstart_std=0:qstart_sum=1.0:ref_name_counter=RS_GCF_008728835.1_protein.faa_NZ_CP042582.1_5060@PF00015_full_PFAM.365.540--1:scovhsp_avg=78.9:scovhsp_max=78.9:scovhsp_min=78.9:scovhsp_std=0:scovhsp_sum=78.9:send_avg=147.0:send_max=147.0:send_min=147.0:send_std=0:send_sum=147.0:sstart_avg=10.0:sstart_max=10.0:sstart_min=10.0:sstart_std=0:sstart_sum=10.0],(29a84cbd-3a29-4230-932f-1f6506a142b3_2@MCPsignal.79.239:0.115246[&&NHX:Sample=rhizpot1:Type=capture:besthit=63.5:bitscore=167.0:capture_class=c__Alphaproteobacteria:capture_domain=d__Bacteria:capture_family=f__Beijerinckiaceae:capture_genus=g__Methylobacterium:capture_order=o__Rhizobiales:capture_phylum=p__Proteobacteria:capture_species=s__Methylobacterium frigidaeris:evalue=7.44e-53:gapopen=2.0:heptad=MCP-38H:length=170.0:mismatch=39.0:qcovhsp=99.4:qend=159.0:qstart=1.0:ref_name=GB_GCA_016195145.1_protein.faa_JACQAF010000257.1_10@PF00015_full_PFAM.371.545:scovhsp=90.8:send=158.0:sstart=1.0],5893ea9c-3394-4f8a-a24a-35ebf7e53989_1@MCPsignal.588.746:0.00481837[&&NHX:Sample=rhizpot1:Type=capture:capture_class=c__Alphaproteobacteria:capture_domain=d__Bacteria:capture_family=f__Beijerinckiaceae:capture_genus=g__Methylobacterium:capture_order=o__Rhizobiales:capture_phylum=p__Proteobacteria:capture_species=s__Methylobacterium frigidaeris:heptad=MCP-38H])0:5e-09[&&NHX:Sample_counter=rhizpot1--2:Type_counter=capture--2:besthit_avg=63.5:besthit_max=63.5:besthit_min=63.5:besthit_std=0:besthit_sum=63.5:bitscore_avg=167.0:bitscore_max=167.0:bitscore_min=167.0:bitscore_std=0:bitscore_sum=167.0:capture_class_counter=c__Alphaproteobacteria--2:capture_domain_counter=d__Bacteria--2:capture_family_counter=f__Beijerinckiaceae--2:capture_genus_counter=g__Methylobacterium--2:capture_order_counter=o__Rhizobiales--2:capture_phylum_counter=p__Proteobacteria--2:capture_species_counter=s__Methylobacterium frigidaeris--2:evalue_avg=7.44e-53:evalue_max=7.44e-53:evalue_min=7.44e-53:evalue_std=0:evalue_sum=7.44e-53:gapopen_avg=2.0:gapopen_max=2.0:gapopen_min=2.0:gapopen_std=0:gapopen_sum=2.0:gtdb_class_counter=:gtdb_domain_counter=:gtdb_family_counter=:gtdb_genus_counter=:gtdb_order_counter=:gtdb_phylum_counter=:gtdb_species_counter=:heptad_counter=MCP-38H--2:lbd_counter=:length_avg=170.0:length_max=170.0:length_min=170.0:length_std=0:length_sum=170.0:mismatch_avg=39.0:mismatch_max=39.0:mismatch_min=39.0:mismatch_std=0:mismatch_sum=39.0:name=N778712:qcovhsp_avg=99.4:qcovhsp_max=99.4:qcovhsp_min=99.4:qcovhsp_std=0:qcovhsp_sum=99.4:qend_avg=159.0:qend_max=159.0:qend_min=159.0:qend_std=0:qend_sum=159.0:qstart_avg=1.0:qstart_max=1.0:qstart_min=1.0:qstart_std=0:qstart_sum=1.0:ref_name_counter=GB_GCA_016195145.1_protein.faa_JACQAF010000257.1_10@PF00015_full_PFAM.371.545--1:scovhsp_avg=90.8:scovhsp_max=90.8:scovhsp_min=90.8:scovhsp_std=0:scovhsp_sum=90.8:send_avg=158.0:send_max=158.0:send_min=158.0:send_std=0:send_sum=158.0:sstart_avg=1.0:sstart_max=1.0:sstart_min=1.0:sstart_std=0:sstart_sum=1.0])0.885:5e-09[&&NHX:Sample_counter=rhizpot1--6||rhizpot2--1||rhizpot3--2||rhiztom2--1:Type_counter=capture--10:besthit_avg=68.0:besthit_max=72.5:besthit_min=63.5:besthit_std=6.363961030678928:besthit_sum=136.0:bitscore_avg=169.0:bitscore_max=171.0:bitscore_min=167.0:bitscore_std=2.8284271247461903:bitscore_sum=338.0:capture_class_counter=c__Alphaproteobacteria--9||c__Gammaproteobacteria--1:capture_domain_counter=d__Bacteria--10:capture_family_counter=f__Beijerinckiaceae--9||f__Enterobacteriaceae--1:capture_genus_counter=g__Methylobacterium--9||g__Pectobacterium--1:capture_order_counter=o__Enterobacterales--1||o__Rhizobiales--9:capture_phylum_counter=p__Proteobacteria--10:capture_species_counter=s__Methylobacterium frigidaeris--6||s__Methylobacterium sp900112625--3||s__Pectobacterium polaris--1:evalue_avg=3.7566999999999997e-53:evalue_max=7.44e-53:evalue_min=7.34e-55:evalue_std=5.2089728142888205e-53:evalue_sum=7.513399999999999e-53:gapopen_avg=1.0:gapopen_max=2.0:gapopen_min=0.0:gapopen_std=1.4142135623730951:gapopen_sum=2.0:gtdb_class_counter=:gtdb_domain_counter=:gtdb_family_counter=:gtdb_genus_counter=:gtdb_order_counter=:gtdb_phylum_counter=:gtdb_species_counter=:heptad_counter=MCP-38H--10:lbd_counter=:length_avg=154.0:length_max=170.0:length_min=138.0:length_std=22.627416997969522:length_sum=308.0:mismatch_avg=38.5:mismatch_max=39.0:mismatch_min=38.0:mismatch_std=0.7071067811865476:mismatch_sum=77.0:name=N778713:qcovhsp_avg=99.35:qcovhsp_max=99.4:qcovhsp_min=99.3:qcovhsp_std=0.07071067811866079:qcovhsp_sum=198.7:qend_avg=148.5:qend_max=159.0:qend_min=138.0:qend_std=14.849242404917497:qend_sum=297.0:qstart_avg=1.0:qstart_max=1.0:qstart_min=1.0:qstart_std=0.0:qstart_sum=2.0:ref_name_counter=GB_GCA_016195145.1_protein.faa_JACQAF010000257.1_10@PF00015_full_PFAM.371.545--1||RS_GCF_008728835.1_protein.faa_NZ_CP042582.1_5060@PF00015_full_PFAM.365.540--1:scovhsp_avg=84.85:scovhsp_max=90.8:scovhsp_min=78.9:scovhsp_std=8.41457069611991:scovhsp_sum=169.7:send_avg=152.5:send_max=158.0:send_min=147.0:send_std=7.7781745930520225:send_sum=305.0:sstart_avg=5.5:sstart_max=10.0:sstart_min=1.0:sstart_std=6.363961030678928:sstart_sum=11.0],((d8ea7dcc-f703-4de8-99e4-499d086dc785_5@MCPsignal.105.244:0.0721339[&&NHX:Sample=rhizpot1:Type=capture:capture_class=c__Gammaproteobacteria:capture_domain=d__Bacteria:capture_family=f__Enterobacteriaceae:capture_genus=g__Pectobacterium:capture_order=o__Enterobacterales:capture_phylum=p__Proteobacteria:capture_species=s__Pectobacterium polaris:heptad=MCP-38H],((((d8eb9f38-71cb-4379-91b6-c4bef46ef070_6@MCPsignal.350.485:0.00628197[&&NHX:Sample=rhiztom3:Type=capture:besthit=73.1:bitscore=147.0:capture_class=c__Gammaproteobacteria:capture_domain=d__Bacteria:capture_family=f__Pseudomonadaceae:capture_genus=g__Pseudomonas_E:capture_order=o__Pseudomonadales:capture_phylum=p__Proteobacteria:capture_species=s__Pseudomonas_E sp011355085:evalue=1.77e-45:gapopen=0.0:heptad=MCP-38H:length=134.0:mismatch=36.0:qcovhsp=99.3:qend=135.0:qstart=2.0:ref_name=GB_GCA_009377445.1_protein.faa_WHUA01000001.1_496@PF00015_full_PFAM.370.548:scovhsp=75.3:send=159.0:sstart=26.0],(((9982a056-54cd-47b9-ae97-b6c2b0079425_4@MCPsignal.119.281:5e-09[&&NHX:Sample=rhiztom3:Type=capture:besthit=68.8:bitscore=157.0:capture_class=c__Alphaproteobacteria:capture_domain=d__Bacteria:capture_family=f__JAFLCR01:capture_genus=g__JAFLCR01:capture_order=o__Rickettsiales:capture_phylum=p__Proteobacteria:capture_species=s__JAFLCR01 sp017302755:evalue=5.6e-49:gapopen=0.0:heptad=MCP-38H:length=154.0:mismatch=48.0:qcovhsp=95.1:qend=162.0:qstart=9.0:ref_name=GB_GCA_009377445.1_protein.faa_WHUA01000001.1_496@PF00015_full_PFAM.370.548:scovhsp=86.5:send=159.0:sstart=6.0],a49309d3-52e1-42cd-97aa-b6a96112f438_3@MCPsignal.451.561:0.00778587[&&NHX:Sample=rhiztom2:Type=capture:capture_class=c__Gammaproteobacteria:capture_domain=d__Bacteria:capture_family=f__Pseudomonadaceae:capture_genus=g__Pseudomonas_E:capture_order=o__Pseudomonadales:capture_phylum=p__Proteobacteria:capture_species=s__Pseudomonas_E sp011355085:heptad=MCP-38H])0:5e-09[&&NHX:Sample_counter=rhiztom2--1||rhiztom3--1:Type_counter=capture--2:besthit_avg=68.8:besthit_max=68.8:besthit_min=68.8:besthit_std=0:besthit_sum=68.8:bitscore_avg=157.0:bitscore_max=157.0:bitscore_min=157.0:bitscore_std=0:bitscore_sum=157.0:capture_class_counter=c__Alphaproteobacteria--1||c__Gammaproteobacteria--1:capture_domain_counter=d__Bacteria--2:capture_family_counter=f__JAFLCR01--1||f__Pseudomonadaceae--1:capture_genus_counter=g__JAFLCR01--1||g__Pseudomonas_E--1:capture_order_counter=o__Pseudomonadales--1||o__Rickettsiales--1:capture_phylum_counter=p__Proteobacteria--2:capture_species_counter=s__JAFLCR01 sp017302755--1||s__Pseudomonas_E sp011355085--1:evalue_avg=5.6e-49:evalue_max=5.6e-49:evalue_min=5.6e-49:evalue_std=0:evalue_sum=5.6e-49:gapopen_avg=0.0:gapopen_max=0.0:gapopen_min=0.0:gapopen_std=0:gapopen_sum=0.0:gtdb_class_counter=:gtdb_domain_counter=:gtdb_family_counter=:gtdb_genus_counter=:gtdb_order_counter=:gtdb_phylum_counter=:gtdb_species_counter=:heptad_counter=MCP-38H--2:lbd_counter=:length_avg=154.0:length_max=154.0:length_min=154.0:length_std=0:length_sum=154.0:mismatch_avg=48.0:mismatch_max=48.0:mismatch_min=48.0:mismatch_std=0:mismatch_sum=48.0:name=N778718:qcovhsp_avg=95.1:qcovhsp_max=95.1:qcovhsp_min=95.1:qcovhsp_std=0:qcovhsp_sum=95.1:qend_avg=162.0:qend_max=162.0:qend_min=162.0:qend_std=0:qend_sum=162.0:qstart_avg=9.0:qstart_max=9.0:qstart_min=9.0:qstart_std=0:qstart_sum=9.0:ref_name_counter=GB_GCA_009377445.1_protein.faa_WHUA01000001.1_496@PF00015_full_PFAM.370.548--1:scovhsp_avg=86.5:scovhsp_max=86.5:scovhsp_min=86.5:scovhsp_std=0:scovhsp_sum=86.5:send_avg=159.0:send_max=159.0:send_min=159.0:send_std=0:send_sum=159.0:sstart_avg=6.0:sstart_max=6.0:sstart_min=6.0:sstart_std=0:sstart_sum=6.0],(8c5a19ba-36e1-40b2-9eda-2ca678906bab_1@MCPsignal.207.372:0.0139994[&&NHX:Sample=rhiztom3:Type=capture:capture_class=c__Alphaproteobacteria:capture_domain=d__Bacteria:capture_family=f__JAFLCR01:capture_genus=g__JAFLCR01:capture_order=o__Rickettsiales:capture_phylum=p__Proteobacteria:capture_species=s__JAFLCR01 sp017302755:heptad=MCP-38H],(f226f21a-6894-4cfb-9e52-25412a15253a_4@MCPsignal.639.759:0.0375924[&&NHX:Sample=rhiztom3:Type=capture:besthit=77.4:bitscore=148.0:capture_class=c__Alphaproteobacteria:capture_domain=d__Bacteria:capture_family=f__JAFLCR01:capture_genus=g__JAFLCR01:capture_order=o__Rickettsiales:capture_phylum=p__Proteobacteria:capture_species=s__JAFLCR01 sp017302755:evalue=5.08e-46:gapopen=0.0:heptad=MCP-38H:length=115.0:mismatch=26.0:qcovhsp=95.8:qend=116.0:qstart=2.0:ref_name=GB_GCA_000518365.1_protein.faa_JADL01000010.1_36@PF00015_full_PFAM.457.636:scovhsp=64.2:send=142.0:sstart=28.0],b74183b7-4095-4e23-a485-ddacbed7102a_1@MCPsignal.142.247:5e-09[&&NHX:Sample=rhiztom3:Type=capture:besthit=76.0:bitscore=135.0:capture_class=c__Alphaproteobacteria:capture_domain=d__Bacteria:capture_family=f__JAFLCR01:capture_genus=g__JAFLCR01:capture_order=o__Rickettsiales:capture_phylum=p__Proteobacteria:capture_species=s__JAFLCR01 sp017302755:evalue=3.48e-41:gapopen=0.0:heptad=MCP-38H:length=104.0:mismatch=25.0:qcovhsp=99.0:qend=104.0:qstart=1.0:ref_name=RS_GCF_008728835.1_protein.faa_NZ_CP042582.1_249@PF00015_full_PFAM.444.630:scovhsp=55.9:send=105.0:sstart=2.0])0:5e-09[&&NHX:Sample_counter=rhiztom3--2:Type_counter=capture--2:besthit_avg=76.7:besthit_max=77.4:besthit_min=76.0:besthit_std=0.9899494936611706:besthit_sum=153.4:bitscore_avg=141.5:bitscore_max=148.0:bitscore_min=135.0:bitscore_std=9.192388155425117:bitscore_sum=283.0:capture_class_counter=c__Alphaproteobacteria--2:capture_domain_counter=d__Bacteria--2:capture_family_counter=f__JAFLCR01--2:capture_genus_counter=g__JAFLCR01--2:capture_order_counter=o__Rickettsiales--2:capture_phylum_counter=p__Proteobacteria--2:capture_species_counter=s__JAFLCR01 sp017302755--2:evalue_avg=1.7400253999999998e-41:evalue_max=3.48e-41:evalue_min=5.08e-46:evalue_std=2.4606956775047007e-41:evalue_sum=3.4800507999999997e-41:gapopen_avg=0.0:gapopen_max=0.0:gapopen_min=0.0:gapopen_std=0.0:gapopen_sum=0.0:gtdb_class_counter=:gtdb_domain_counter=:gtdb_family_counter=:gtdb_genus_counter=:gtdb_order_counter=:gtdb_phylum_counter=:gtdb_species_counter=:heptad_counter=MCP-38H--2:lbd_counter=:length_avg=109.5:length_max=115.0:length_min=104.0:length_std=7.7781745930520225:length_sum=219.0:mismatch_avg=25.5:mismatch_max=26.0:mismatch_min=25.0:mismatch_std=0.7071067811865476:mismatch_sum=51.0:name=N778722:qcovhsp_avg=97.4:qcovhsp_max=99.0:qcovhsp_min=95.8:qcovhsp_std=2.2627416997969543:qcovhsp_sum=194.8:qend_avg=110.0:qend_max=116.0:qend_min=104.0:qend_std=8.48528137423857:qend_sum=220.0:qstart_avg=1.5:qstart_max=2.0:qstart_min=1.0:qstart_std=0.7071067811865476:qstart_sum=3.0:ref_name_counter=GB_GCA_000518365.1_protein.faa_JADL01000010.1_36@PF00015_full_PFAM.457.636--1||RS_GCF_008728835.1_protein.faa_NZ_CP042582.1_249@PF00015_full_PFAM.444.630--1:scovhsp_avg=60.05:scovhsp_max=64.2:scovhsp_min=55.9:scovhsp_std=5.868986283848347:scovhsp_sum=120.1:send_avg=123.5:send_max=142.0:send_min=105.0:send_std=26.16295090390226:send_sum=247.0:sstart_avg=15.0:sstart_max=28.0:sstart_min=2.0:sstart_std=18.384776310850235:sstart_sum=30.0])0:1.8e-08[&&NHX:Sample_counter=rhiztom3--3:Type_counter=capture--3:besthit_avg=76.7:besthit_max=77.4:besthit_min=76.0:besthit_std=0.9899494936611706:besthit_sum=153.4:bitscore_avg=141.5:bitscore_max=148.0:bitscore_min=135.0:bitscore_std=9.192388155425117:bitscore_sum=283.0:capture_class_counter=c__Alphaproteobacteria--3:capture_domain_counter=d__Bacteria--3:capture_family_counter=f__JAFLCR01--3:capture_genus_counter=g__JAFLCR01--3:capture_order_counter=o__Rickettsiales--3:capture_phylum_counter=p__Proteobacteria--3:capture_species_counter=s__JAFLCR01 sp017302755--3:evalue_avg=1.7400253999999998e-41:evalue_max=3.48e-41:evalue_min=5.08e-46:evalue_std=2.4606956775047007e-41:evalue_sum=3.4800507999999997e-41:gapopen_avg=0.0:gapopen_max=0.0:gapopen_min=0.0:gapopen_std=0.0:gapopen_sum=0.0:gtdb_class_counter=:gtdb_domain_counter=:gtdb_family_counter=:gtdb_genus_counter=:gtdb_order_counter=:gtdb_phylum_counter=:gtdb_species_counter=:heptad_counter=MCP-38H--3:lbd_counter=:length_avg=109.5:length_max=115.0:length_min=104.0:length_std=7.7781745930520225:length_sum=219.0:mismatch_avg=25.5:mismatch_max=26.0:mismatch_min=25.0:mismatch_std=0.7071067811865476:mismatch_sum=51.0:name=N778723:qcovhsp_avg=97.4:qcovhsp_max=99.0:qcovhsp_min=95.8:qcovhsp_std=2.2627416997969543:qcovhsp_sum=194.8:qend_avg=110.0:qend_max=116.0:qend_min=104.0:qend_std=8.48528137423857:qend_sum=220.0:qstart_avg=1.5:qstart_max=2.0:qstart_min=1.0:qstart_std=0.7071067811865476:qstart_sum=3.0:ref_name_counter=GB_GCA_000518365.1_protein.faa_JADL01000010.1_36@PF00015_full_PFAM.457.636--1||RS_GCF_008728835.1_protein.faa_NZ_CP042582.1_249@PF00015_full_PFAM.444.630--1:scovhsp_avg=60.05:scovhsp_max=64.2:scovhsp_min=55.9:scovhsp_std=5.868986283848347:scovhsp_sum=120.1:send_avg=123.5:send_max=142.0:send_min=105.0:send_std=26.16295090390226:send_sum=247.0:sstart_avg=15.0:sstart_max=28.0:sstart_min=2.0:sstart_std=18.384776310850235:sstart_sum=30.0])0.913:5e-09[&&NHX:Sample_counter=rhiztom2--1||rhiztom3--4:Type_counter=capture--5:besthit_avg=74.06666666666666:besthit_max=77.4:besthit_min=68.8:besthit_std=4.614469994845927:besthit_sum=222.2:bitscore_avg=146.66666666666666:bitscore_max=157.0:bitscore_min=135.0:bitscore_std=11.060440015358038:bitscore_sum=440.0:capture_class_counter=c__Alphaproteobacteria--4||c__Gammaproteobacteria--1:capture_domain_counter=d__Bacteria--5:capture_family_counter=f__JAFLCR01--4||f__Pseudomonadaceae--1:capture_genus_counter=g__JAFLCR01--4||g__Pseudomonas_E--1:capture_order_counter=o__Pseudomonadales--1||o__Rickettsiales--4:capture_phylum_counter=p__Proteobacteria--5:capture_species_counter=s__JAFLCR01 sp017302755--4||s__Pseudomonas_E sp011355085--1:evalue_avg=1.1600169519999998e-41:evalue_max=3.48e-41:evalue_min=5.6e-49:evalue_std=2.0091642560774529e-41:evalue_sum=3.4800508559999995e-41:gapopen_avg=0.0:gapopen_max=0.0:gapopen_min=0.0:gapopen_std=0.0:gapopen_sum=0.0:gtdb_class_counter=:gtdb_domain_counter=:gtdb_family_counter=:gtdb_genus_counter=:gtdb_order_counter=:gtdb_phylum_counter=:gtdb_species_counter=:heptad_counter=MCP-38H--5:lbd_counter=:length_avg=124.33333333333333:length_max=154.0:length_min=104.0:length_std=26.27419519858474:length_sum=373.0:mismatch_avg=33.0:mismatch_max=48.0:mismatch_min=25.0:mismatch_std=13.0:mismatch_sum=99.0:name=N778724:qcovhsp_avg=96.63333333333333:qcovhsp_max=99.0:qcovhsp_min=95.1:qcovhsp_std=2.0792626898334285:qcovhsp_sum=289.9:qend_avg=127.33333333333333:qend_max=162.0:qend_min=104.0:qend_std=30.615900008546756:qend_sum=382.0:qstart_avg=4.0:qstart_max=9.0:qstart_min=1.0:qstart_std=4.358898943540674:qstart_sum=12.0:ref_name_counter=GB_GCA_000518365.1_protein.faa_JADL01000010.1_36@PF00015_full_PFAM.457.636--1||GB_GCA_009377445.1_protein.faa_WHUA01000001.1_496@PF00015_full_PFAM.370.548--1||RS_GCF_008728835.1_protein.faa_NZ_CP042582.1_249@PF00015_full_PFAM.444.630--1:scovhsp_avg=68.86666666666666:scovhsp_max=86.5:scovhsp_min=55.9:scovhsp_std=15.82476961391013:scovhsp_sum=206.6:send_avg=135.33333333333334:send_max=159.0:send_min=105.0:send_std=27.610384519838423:send_sum=406.0:sstart_avg=12.0:sstart_max=28.0:sstart_min=2.0:sstart_std=14.0:sstart_sum=36.0],19f306d3-a2af-4967-b6c3-bb5a5a53fc99_6@MCPsignal.80.213:0.00639824[&&NHX:Sample=rhiztom3:Type=capture:besthit=71.4:bitscore=140.0:capture_class=c__Alphaproteobacteria:capture_domain=d__Bacteria:capture_family=f__JAFLCR01:capture_genus=g__JAFLCR01:capture_order=o__Rickettsiales:capture_phylum=p__Proteobacteria:capture_species=s__JAFLCR01 sp017302755:evalue=6.19e-43:gapopen=0.0:heptad=MCP-38H:length=133.0:mismatch=38.0:qcovhsp=100.0:qend=133.0:qstart=1.0:ref_name=GB_GCA_009377445.1_protein.faa_WHUA01000001.1_496@PF00015_full_PFAM.370.548:scovhsp=74.7:send=159.0:sstart=27.0])0.924:0.0133937[&&NHX:Sample_counter=rhiztom2--1||rhiztom3--5:Type_counter=capture--6:besthit_avg=73.4:besthit_max=77.4:besthit_min=68.8:besthit_std=3.996665276619165:besthit_sum=293.6:bitscore_avg=145.0:bitscore_max=157.0:bitscore_min=135.0:bitscore_std=9.626352718795768:bitscore_sum=580.0:capture_class_counter=c__Alphaproteobacteria--5||c__Gammaproteobacteria--1:capture_domain_counter=d__Bacteria--6:capture_family_counter=f__JAFLCR01--5||f__Pseudomonadaceae--1:capture_genus_counter=g__JAFLCR01--5||g__Pseudomonas_E--1:capture_order_counter=o__Pseudomonadales--1||o__Rickettsiales--5:capture_phylum_counter=p__Proteobacteria--6:capture_species_counter=s__JAFLCR01 sp017302755--5||s__Pseudomonas_E sp011355085--1:evalue_avg=8.854877139999999e-42:evalue_max=3.48e-41:evalue_min=5.6e-49:evalue_std=1.7299207733304687e-41:evalue_sum=3.5419508559999995e-41:gapopen_avg=0.0:gapopen_max=0.0:gapopen_min=0.0:gapopen_std=0.0:gapopen_sum=0.0:gtdb_class_counter=:gtdb_domain_counter=:gtdb_family_counter=:gtdb_genus_counter=:gtdb_order_counter=:gtdb_phylum_counter=:gtdb_species_counter=:heptad_counter=MCP-38H--6:lbd_counter=:length_avg=126.5:length_max=154.0:length_min=104.0:length_std=21.88606862823929:length_sum=506.0:mismatch_avg=34.25:mismatch_max=48.0:mismatch_min=25.0:mismatch_std=10.90489186863706:mismatch_sum=137.0:name=N778726:qcovhsp_avg=97.475:qcovhsp_max=100.0:qcovhsp_min=95.1:qcovhsp_std=2.3907809045024067:qcovhsp_sum=389.9:qend_avg=128.75:qend_max=162.0:qend_min=104.0:qend_std=25.157835094989128:qend_sum=515.0:qstart_avg=3.25:qstart_max=9.0:qstart_min=1.0:qstart_std=3.8622100754188224:qstart_sum=13.0:ref_name_counter=GB_GCA_000518365.1_protein.faa_JADL01000010.1_36@PF00015_full_PFAM.457.636--1||GB_GCA_009377445.1_protein.faa_WHUA01000001.1_496@PF00015_full_PFAM.370.548--2||RS_GCF_008728835.1_protein.faa_NZ_CP042582.1_249@PF00015_full_PFAM.444.630--1:scovhsp_avg=70.325:scovhsp_max=86.5:scovhsp_min=55.9:scovhsp_std=13.24597423118939:scovhsp_sum=281.3:send_avg=141.25:send_max=159.0:send_min=105.0:send_std=25.46075411294803:send_sum=565.0:sstart_avg=15.75:sstart_max=28.0:sstart_min=2.0:sstart_std=13.671747023210555:sstart_sum=63.0])0:5e-09[&&NHX:Sample_counter=rhiztom2--1||rhiztom3--6:Type_counter=capture--7:besthit_avg=73.33999999999999:besthit_max=77.4:besthit_min=68.8:besthit_std=3.4638129279740286:besthit_sum=366.69999999999993:bitscore_avg=145.4:bitscore_max=157.0:bitscore_min=135.0:bitscore_std=8.384509526501834:bitscore_sum=727.0:capture_class_counter=c__Alphaproteobacteria--5||c__Gammaproteobacteria--2:capture_domain_counter=d__Bacteria--7:capture_family_counter=f__JAFLCR01--5||f__Pseudomonadaceae--2:capture_genus_counter=g__JAFLCR01--5||g__Pseudomonas_E--2:capture_order_counter=o__Pseudomonadales--2||o__Rickettsiales--5:capture_phylum_counter=p__Proteobacteria--7:capture_species_counter=s__JAFLCR01 sp017302755--5||s__Pseudomonas_E sp011355085--2:evalue_avg=7.084255711999999e-42:evalue_max=3.48e-41:evalue_min=5.6e-49:evalue_std=1.549588469099087e-41:evalue_sum=3.5421278559999997e-41:gapopen_avg=0.0:gapopen_max=0.0:gapopen_min=0.0:gapopen_std=0.0:gapopen_sum=0.0:gtdb_class_counter=:gtdb_domain_counter=:gtdb_family_counter=:gtdb_genus_counter=:gtdb_order_counter=:gtdb_phylum_counter=:gtdb_species_counter=:heptad_counter=MCP-38H--7:lbd_counter=:length_avg=128.0:length_max=154.0:length_min=104.0:length_std=19.248376554920156:length_sum=640.0:mismatch_avg=34.6:mismatch_max=48.0:mismatch_min=25.0:mismatch_std=9.476286192385707:mismatch_sum=173.0:name=N778727:qcovhsp_avg=97.84:qcovhsp_max=100.0:qcovhsp_min=95.1:qcovhsp_std=2.225533643870613:qcovhsp_sum=489.2:qend_avg=130.0:qend_max=162.0:qend_min=104.0:qend_std=21.965882636488796:qend_sum=650.0:qstart_avg=3.0:qstart_max=9.0:qstart_min=1.0:qstart_std=3.391164991562634:qstart_sum=15.0:ref_name_counter=GB_GCA_000518365.1_protein.faa_JADL01000010.1_36@PF00015_full_PFAM.457.636--1||GB_GCA_009377445.1_protein.faa_WHUA01000001.1_496@PF00015_full_PFAM.370.548--3||RS_GCF_008728835.1_protein.faa_NZ_CP042582.1_249@PF00015_full_PFAM.444.630--1:scovhsp_avg=71.32:scovhsp_max=86.5:scovhsp_min=55.9:scovhsp_std=11.685118741373579:scovhsp_sum=356.59999999999997:send_avg=144.8:send_max=159.0:send_min=105.0:send_std=23.435016535091243:send_sum=724.0:sstart_avg=17.8:sstart_max=28.0:sstart_min=2.0:sstart_std=12.696456198483101:sstart_sum=89.0],(b182cc9d-ebfd-4356-a6f5-76a1793b9dc9_3@MCPsignal.58.167:0.0317608[&&NHX:Sample=rhiztom3:Type=capture:besthit=72.9:bitscore=127.0:capture_class=c__Alphaproteobacteria:capture_domain=d__Bacteria:capture_family=f__JAFLCR01:capture_genus=g__JAFLCR01:capture_order=o__Rickettsiales:capture_phylum=p__Proteobacteria:capture_species=s__JAFLCR01 sp017302755:evalue=6.16e-38:gapopen=1.0:heptad=MCP-38H:length=107.0:mismatch=28.0:qcovhsp=97.2:qend=109.0:qstart=4.0:ref_name=RS_GCF_008728835.1_protein.faa_NZ_CP042582.1_5048@PF00015_full_PFAM.477.663:scovhsp=57.5:send=107.0:sstart=1.0],(685d09de-e269-473d-aaa2-20863de86519_5@MCPsignal.115.282:0.00572353[&&NHX:Sample=rhiztom3:Type=capture:capture_class=c__Gammaproteobacteria:capture_domain=d__Bacteria:capture_family=f__Enterobacteriaceae:capture_genus=g__Brenneria:capture_order=o__Enterobacterales:capture_phylum=p__Proteobacteria:capture_species=s__Brenneria alni:heptad=MCP-38H],b6babd48-b847-5d4f-9990-a20650c14504_1@MCPsignal.15.114:0.0365411[&&NHX:Sample=rhiztom1:Type=capture:capture_class=c__Alphaproteobacteria:capture_domain=d__Bacteria:capture_family=f__Rhizobiaceae:capture_genus=g__Rhizobium:capture_order=o__Rhizobiales:capture_phylum=p__Proteobacteria:capture_species=s__Rhizobium phaseoli:heptad=MCP-38H])0.299:0.00133232[&&NHX:Sample_counter=rhiztom1--1||rhiztom3--1:Type_counter=capture--2:capture_class_counter=c__Alphaproteobacteria--1||c__Gammaproteobacteria--1:capture_domain_counter=d__Bacteria--2:capture_family_counter=f__Enterobacteriaceae--1||f__Rhizobiaceae--1:capture_genus_counter=g__Brenneria--1||g__Rhizobium--1:capture_order_counter=o__Enterobacterales--1||o__Rhizobiales--1:capture_phylum_counter=p__Proteobacteria--2:capture_species_counter=s__Brenneria alni--1||s__Rhizobium phaseoli--1:gtdb_class_counter=:gtdb_domain_counter=:gtdb_family_counter=:gtdb_genus_counter=:gtdb_order_counter=:gtdb_phylum_counter=:gtdb_species_counter=:heptad_counter=MCP-38H--2:lbd_counter=:name=N778731:ref_name_counter=])0.434:0.00709317[&&NHX:Sample_counter=rhiztom1--1||rhiztom3--2:Type_counter=capture--3:besthit_avg=72.9:besthit_max=72.9:besthit_min=72.9:besthit_std=0:besthit_sum=72.9:bitscore_avg=127.0:bitscore_max=127.0:bitscore_min=127.0:bitscore_std=0:bitscore_sum=127.0:capture_class_counter=c__Alphaproteobacteria--2||c__Gammaproteobacteria--1:capture_domain_counter=d__Bacteria--3:capture_family_counter=f__Enterobacteriaceae--1||f__JAFLCR01--1||f__Rhizobiaceae--1:capture_genus_counter=g__Brenneria--1||g__JAFLCR01--1||g__Rhizobium--1:capture_order_counter=o__Enterobacterales--1||o__Rhizobiales--1||o__Rickettsiales--1:capture_phylum_counter=p__Proteobacteria--3:capture_species_counter=s__Brenneria alni--1||s__JAFLCR01 sp017302755--1||s__Rhizobium phaseoli--1:evalue_avg=6.16e-38:evalue_max=6.16e-38:evalue_min=6.16e-38:evalue_std=0:evalue_sum=6.16e-38:gapopen_avg=1.0:gapopen_max=1.0:gapopen_min=1.0:gapopen_std=0:gapopen_sum=1.0:gtdb_class_counter=:gtdb_domain_counter=:gtdb_family_counter=:gtdb_genus_counter=:gtdb_order_counter=:gtdb_phylum_counter=:gtdb_species_counter=:heptad_counter=MCP-38H--3:lbd_counter=:length_avg=107.0:length_max=107.0:length_min=107.0:length_std=0:length_sum=107.0:mismatch_avg=28.0:mismatch_max=28.0:mismatch_min=28.0:mismatch_std=0:mismatch_sum=28.0:name=N778732:qcovhsp_avg=97.2:qcovhsp_max=97.2:qcovhsp_min=97.2:qcovhsp_std=0:qcovhsp_sum=97.2:qend_avg=109.0:qend_max=109.0:qend_min=109.0:qend_std=0:qend_sum=109.0:qstart_avg=4.0:qstart_max=4.0:qstart_min=4.0:qstart_std=0:qstart_sum=4.0:ref_name_counter=RS_GCF_008728835.1_protein.faa_NZ_CP042582.1_5048@PF00015_full_PFAM.477.663--1:scovhsp_avg=57.5:scovhsp_max=57.5:scovhsp_min=57.5:scovhsp_std=0:scovhsp_sum=57.5:send_avg=107.0:send_max=107.0:send_min=107.0:send_std=0:send_sum=107.0:sstart_avg=1.0:sstart_max=1.0:sstart_min=1.0:sstart_std=0:sstart_sum=1.0])0.977:0.0498294[&&NHX:Sample_counter=rhiztom1--1||rhiztom2--1||rhiztom3--8:Type_counter=capture--10:besthit_avg=73.26666666666667:besthit_max=77.4:besthit_min=68.8:besthit_std=3.1033315431430584:besthit_sum=439.6:bitscore_avg=142.33333333333334:bitscore_max=157.0:bitscore_min=127.0:bitscore_std=10.614455552060438:bitscore_sum=854.0:capture_class_counter=c__Alphaproteobacteria--7||c__Gammaproteobacteria--3:capture_domain_counter=d__Bacteria--10:capture_family_counter=f__Enterobacteriaceae--1||f__JAFLCR01--6||f__Pseudomonadaceae--2||f__Rhizobiaceae--1:capture_genus_counter=g__Brenneria--1||g__JAFLCR01--6||g__Pseudomonas_E--2||g__Rhizobium--1:capture_order_counter=o__Enterobacterales--1||o__Pseudomonadales--2||o__Rhizobiales--1||o__Rickettsiales--6:capture_phylum_counter=p__Proteobacteria--10:capture_species_counter=s__Brenneria alni--1||s__JAFLCR01 sp017302755--6||s__Pseudomonas_E sp011355085--2||s__Rhizobium phaseoli--1:evalue_avg=1.0272570213093333e-38:evalue_max=6.16e-38:evalue_min=5.6e-49:evalue_std=2.514520637706348e-38:evalue_sum=6.163542127855999e-38:gapopen_avg=0.16666666666666666:gapopen_max=1.0:gapopen_min=0.0:gapopen_std=0.408248290463863:gapopen_sum=1.0:gtdb_class_counter=:gtdb_domain_counter=:gtdb_family_counter=:gtdb_genus_counter=:gtdb_order_counter=:gtdb_phylum_counter=:gtdb_species_counter=:heptad_counter=MCP-38H--10:lbd_counter=:length_avg=124.5:length_max=154.0:length_min=104.0:length_std=19.23278450978953:length_sum=747.0:mismatch_avg=33.5:mismatch_max=48.0:mismatch_min=25.0:mismatch_std=8.893818077743664:mismatch_sum=201.0:name=N778733:qcovhsp_avg=97.73333333333333:qcovhsp_max=100.0:qcovhsp_min=95.1:qcovhsp_std=2.0076520282824593:qcovhsp_sum=586.4:qend_avg=126.5:qend_max=162.0:qend_min=104.0:qend_std=21.435951110226018:qend_sum=759.0:qstart_avg=3.1666666666666665:qstart_max=9.0:qstart_min=1.0:qstart_std=3.060501048303475:qstart_sum=19.0:ref_name_counter=GB_GCA_000518365.1_protein.faa_JADL01000010.1_36@PF00015_full_PFAM.457.636--1||GB_GCA_009377445.1_protein.faa_WHUA01000001.1_496@PF00015_full_PFAM.370.548--3||RS_GCF_008728835.1_protein.faa_NZ_CP042582.1_249@PF00015_full_PFAM.444.630--1||RS_GCF_008728835.1_protein.faa_NZ_CP042582.1_5048@PF00015_full_PFAM.477.663--1:scovhsp_avg=69.01666666666667:scovhsp_max=86.5:scovhsp_min=55.9:scovhsp_std=11.877106830649739:scovhsp_sum=414.09999999999997:send_avg=138.5:send_max=159.0:send_min=105.0:send_std=26.02883016964074:send_sum=831.0:sstart_avg=15.0:sstart_max=28.0:sstart_min=1.0:sstart_std=13.2664991614216:sstart_sum=90.0],ff569105-1356-47f2-a33a-a87ff2158f51_3@MCPsignal.660.804:0.0218817[&&NHX:Sample=rhizpot1:Type=capture:capture_class=c__Halobacteria:capture_domain=d__Archaea:capture_family=f__Halobacteriaceae:capture_genus=g__Halobacterium:capture_order=o__Halobacteriales:capture_phylum=p__Halobacteriota:capture_species=s__Halobacterium sp009741975:heptad=MCP-38H])0.974:0.0563724[&&NHX:Sample_counter=rhizpot1--1||rhiztom1--1||rhiztom2--1||rhiztom3--8:Type_counter=capture--11:besthit_avg=73.26666666666667:besthit_max=77.4:besthit_min=68.8:besthit_std=3.1033315431430584:besthit_sum=439.6:bitscore_avg=142.33333333333334:bitscore_max=157.0:bitscore_min=127.0:bitscore_std=10.614455552060438:bitscore_sum=854.0:capture_class_counter=c__Alphaproteobacteria--7||c__Gammaproteobacteria--3||c__Halobacteria--1:capture_domain_counter=d__Archaea--1||d__Bacteria--10:capture_family_counter=f__Enterobacteriaceae--1||f__Halobacteriaceae--1||f__JAFLCR01--6||f__Pseudomonadaceae--2||f__Rhizobiaceae--1:capture_genus_counter=g__Brenneria--1||g__Halobacterium--1||g__JAFLCR01--6||g__Pseudomonas_E--2||g__Rhizobium--1:capture_order_counter=o__Enterobacterales--1||o__Halobacteriales--1||o__Pseudomonadales--2||o__Rhizobiales--1||o__Rickettsiales--6:capture_phylum_counter=p__Halobacteriota--1||p__Proteobacteria--10:capture_species_counter=s__Brenneria alni--1||s__Halobacterium sp009741975--1||s__JAFLCR01 sp017302755--6||s__Pseudomonas_E sp011355085--2||s__Rhizobium phaseoli--1:evalue_avg=1.0272570213093333e-38:evalue_max=6.16e-38:evalue_min=5.6e-49:evalue_std=2.514520637706348e-38:evalue_sum=6.163542127855999e-38:gapopen_avg=0.16666666666666666:gapopen_max=1.0:gapopen_min=0.0:gapopen_std=0.408248290463863:gapopen_sum=1.0:gtdb_class_counter=:gtdb_domain_counter=:gtdb_family_counter=:gtdb_genus_counter=:gtdb_order_counter=:gtdb_phylum_counter=:gtdb_species_counter=:heptad_counter=MCP-38H--11:lbd_counter=:length_avg=124.5:length_max=154.0:length_min=104.0:length_std=19.23278450978953:length_sum=747.0:mismatch_avg=33.5:mismatch_max=48.0:mismatch_min=25.0:mismatch_std=8.893818077743664:mismatch_sum=201.0:name=N778735:qcovhsp_avg=97.73333333333333:qcovhsp_max=100.0:qcovhsp_min=95.1:qcovhsp_std=2.0076520282824593:qcovhsp_sum=586.4:qend_avg=126.5:qend_max=162.0:qend_min=104.0:qend_std=21.435951110226018:qend_sum=759.0:qstart_avg=3.1666666666666665:qstart_max=9.0:qstart_min=1.0:qstart_std=3.060501048303475:qstart_sum=19.0:ref_name_counter=GB_GCA_000518365.1_protein.faa_JADL01000010.1_36@PF00015_full_PFAM.457.636--1||GB_GCA_009377445.1_protein.faa_WHUA01000001.1_496@PF00015_full_PFAM.370.548--3||RS_GCF_008728835.1_protein.faa_NZ_CP042582.1_249@PF00015_full_PFAM.444.630--1||RS_GCF_008728835.1_protein.faa_NZ_CP042582.1_5048@PF00015_full_PFAM.477.663--1:scovhsp_avg=69.01666666666667:scovhsp_max=86.5:scovhsp_min=55.9:scovhsp_std=11.877106830649739:scovhsp_sum=414.09999999999997:send_avg=138.5:send_max=159.0:send_min=105.0:send_std=26.02883016964074:send_sum=831.0:sstart_avg=15.0:sstart_max=28.0:sstart_min=1.0:sstart_std=13.2664991614216:sstart_sum=90.0],c2387365-3055-4c4e-9bd2-42c63d17e53b_2@MCPsignal.142.288:0.0371202[&&NHX:Sample=rhiztom3:Type=capture:besthit=70.6:bitscore=176.0:capture_class=c__Gammaproteobacteria:capture_domain=d__Bacteria:capture_family=f__Pseudomonadaceae:capture_genus=g__Pseudomonas_E:capture_order=o__Pseudomonadales:capture_phylum=p__Proteobacteria:capture_species=s__Pseudomonas_E sp000761545:evalue=9.89e-57:gapopen=0.0:heptad=MCP-38H:length=143.0:mismatch=42.0:qcovhsp=97.9:qend=146.0:qstart=4.0:ref_name=GB_GCA_016195145.1_protein.faa_JACQAF010000257.1_10@PF00015_full_PFAM.371.545:scovhsp=82.2:send=153.0:sstart=11.0])0.947:0.0353101[&&NHX:Sample_counter=rhizpot1--1||rhiztom1--1||rhiztom2--1||rhiztom3--9:Type_counter=capture--12:besthit_avg=72.88571428571429:besthit_max=77.4:besthit_min=68.8:besthit_std=3.0068968341844693:besthit_sum=510.20000000000005:bitscore_avg=147.14285714285714:bitscore_max=176.0:bitscore_min=127.0:bitscore_std=15.9940465114218:bitscore_sum=1030.0:capture_class_counter=c__Alphaproteobacteria--7||c__Gammaproteobacteria--4||c__Halobacteria--1:capture_domain_counter=d__Archaea--1||d__Bacteria--11:capture_family_counter=f__Enterobacteriaceae--1||f__Halobacteriaceae--1||f__JAFLCR01--6||f__Pseudomonadaceae--3||f__Rhizobiaceae--1:capture_genus_counter=g__Brenneria--1||g__Halobacterium--1||g__JAFLCR01--6||g__Pseudomonas_E--3||g__Rhizobium--1:capture_order_counter=o__Enterobacterales--1||o__Halobacteriales--1||o__Pseudomonadales--3||o__Rhizobiales--1||o__Rickettsiales--6:capture_phylum_counter=p__Halobacteriota--1||p__Proteobacteria--11:capture_species_counter=s__Brenneria alni--1||s__Halobacterium sp009741975--1||s__JAFLCR01 sp017302755--6||s__Pseudomonas_E sp000761545--1||s__Pseudomonas_E sp011355085--2||s__Rhizobium phaseoli--1:evalue_avg=8.805060182651428e-39:evalue_max=6.16e-38:evalue_min=9.89e-57:evalue_std=2.3280383794382088e-38:evalue_sum=6.163542127855999e-38:gapopen_avg=0.14285714285714285:gapopen_max=1.0:gapopen_min=0.0:gapopen_std=0.3779644730092273:gapopen_sum=1.0:gtdb_class_counter=:gtdb_domain_counter=:gtdb_family_counter=:gtdb_genus_counter=:gtdb_order_counter=:gtdb_phylum_counter=:gtdb_species_counter=:heptad_counter=MCP-38H--12:lbd_counter=:length_avg=127.14285714285714:length_max=154.0:length_min=104.0:length_std=18.89822365046136:length_sum=890.0:mismatch_avg=34.714285714285715:mismatch_max=48.0:mismatch_min=25.0:mismatch_std=8.731442906993966:mismatch_sum=243.0:name=N778737:qcovhsp_avg=97.75714285714285:qcovhsp_max=100.0:qcovhsp_min=95.1:qcovhsp_std=1.8338094619826641:qcovhsp_sum=684.3:qend_avg=129.28571428571428:qend_max=162.0:qend_min=104.0:qend_std=20.910239004805643:qend_sum=905.0:qstart_avg=3.2857142857142856:qstart_max=9.0:qstart_min=1.0:qstart_std=2.8115408417381924:qstart_sum=23.0:ref_name_counter=GB_GCA_000518365.1_protein.faa_JADL01000010.1_36@PF00015_full_PFAM.457.636--1||GB_GCA_009377445.1_protein.faa_WHUA01000001.1_496@PF00015_full_PFAM.370.548--3||GB_GCA_016195145.1_protein.faa_JACQAF010000257.1_10@PF00015_full_PFAM.371.545--1||RS_GCF_008728835.1_protein.faa_NZ_CP042582.1_249@PF00015_full_PFAM.444.630--1||RS_GCF_008728835.1_protein.faa_NZ_CP042582.1_5048@PF00015_full_PFAM.477.663--1:scovhsp_avg=70.89999999999999:scovhsp_max=86.5:scovhsp_min=55.9:scovhsp_std=11.932448756786401:scovhsp_sum=496.29999999999995:send_avg=140.57142857142858:send_max=159.0:send_min=105.0:send_std=24.384811822506393:send_sum=984.0:sstart_avg=14.428571428571429:sstart_max=28.0:sstart_min=1.0:sstart_std=12.204604907672389:sstart_sum=101.0])0:0.00762688[&&NHX:Sample_counter=rhizpot1--2||rhiztom1--1||rhiztom2--1||rhiztom3--9:Type_counter=capture--13:besthit_avg=72.88571428571429:besthit_max=77.4:besthit_min=68.8:besthit_std=3.0068968341844693:besthit_sum=510.20000000000005:bitscore_avg=147.14285714285714:bitscore_max=176.0:bitscore_min=127.0:bitscore_std=15.9940465114218:bitscore_sum=1030.0:capture_class_counter=c__Alphaproteobacteria--7||c__Gammaproteobacteria--5||c__Halobacteria--1:capture_domain_counter=d__Archaea--1||d__Bacteria--12:capture_family_counter=f__Enterobacteriaceae--2||f__Halobacteriaceae--1||f__JAFLCR01--6||f__Pseudomonadaceae--3||f__Rhizobiaceae--1:capture_genus_counter=g__Brenneria--1||g__Halobacterium--1||g__JAFLCR01--6||g__Pectobacterium--1||g__Pseudomonas_E--3||g__Rhizobium--1:capture_order_counter=o__Enterobacterales--2||o__Halobacteriales--1||o__Pseudomonadales--3||o__Rhizobiales--1||o__Rickettsiales--6:capture_phylum_counter=p__Halobacteriota--1||p__Proteobacteria--12:capture_species_counter=s__Brenneria alni--1||s__Halobacterium sp009741975--1||s__JAFLCR01 sp017302755--6||s__Pectobacterium polaris--1||s__Pseudomonas_E sp000761545--1||s__Pseudomonas_E sp011355085--2||s__Rhizobium phaseoli--1:evalue_avg=8.805060182651428e-39:evalue_max=6.16e-38:evalue_min=9.89e-57:evalue_std=2.3280383794382088e-38:evalue_sum=6.163542127855999e-38:gapopen_avg=0.14285714285714285:gapopen_max=1.0:gapopen_min=0.0:gapopen_std=0.3779644730092273:gapopen_sum=1.0:gtdb_class_counter=:gtdb_domain_counter=:gtdb_family_counter=:gtdb_genus_counter=:gtdb_order_counter=:gtdb_phylum_counter=:gtdb_species_counter=:heptad_counter=MCP-38H--13:lbd_counter=:length_avg=127.14285714285714:length_max=154.0:length_min=104.0:length_std=18.89822365046136:length_sum=890.0:mismatch_avg=34.714285714285715:mismatch_max=48.0:mismatch_min=25.0:mismatch_std=8.731442906993966:mismatch_sum=243.0:name=N778738:qcovhsp_avg=97.75714285714285:qcovhsp_max=100.0:qcovhsp_min=95.1:qcovhsp_std=1.8338094619826641:qcovhsp_sum=684.3:qend_avg=129.28571428571428:qend_max=162.0:qend_min=104.0:qend_std=20.910239004805643:qend_sum=905.0:qstart_avg=3.2857142857142856:qstart_max=9.0:qstart_min=1.0:qstart_std=2.8115408417381924:qstart_sum=23.0:ref_name_counter=GB_GCA_000518365.1_protein.faa_JADL01000010.1_36@PF00015_full_PFAM.457.636--1||GB_GCA_009377445.1_protein.faa_WHUA01000001.1_496@PF00015_full_PFAM.370.548--3||GB_GCA_016195145.1_protein.faa_JACQAF010000257.1_10@PF00015_full_PFAM.371.545--1||RS_GCF_008728835.1_protein.faa_NZ_CP042582.1_249@PF00015_full_PFAM.444.630--1||RS_GCF_008728835.1_protein.faa_NZ_CP042582.1_5048@PF00015_full_PFAM.477.663--1:scovhsp_avg=70.89999999999999:scovhsp_max=86.5:scovhsp_min=55.9:scovhsp_std=11.932448756786401:scovhsp_sum=496.29999999999995:send_avg=140.57142857142858:send_max=159.0:send_min=105.0:send_std=24.384811822506393:send_sum=984.0:sstart_avg=14.428571428571429:sstart_max=28.0:sstart_min=1.0:sstart_std=12.204604907672389:sstart_sum=101.0],e5f15a13-5c32-4eb6-a58f-8bff4fce417c_4@MCPsignal.9.70:0.0140931[&&NHX:Sample=rhizpot3:Type=capture:capture_class=c__Alphaproteobacteria:capture_domain=d__Bacteria:capture_family=f__Sphingomonadaceae:capture_genus=g__Sphingomonas:capture_order=o__Sphingomonadales:capture_phylum=p__Proteobacteria:capture_species=s__Sphingomonas adhaesiva:heptad=MCP-38H])0:5e-09[&&NHX:Sample_counter=rhizpot1--2||rhizpot3--1||rhiztom1--1||rhiztom2--1||rhiztom3--9:Type_counter=capture--14:besthit_avg=72.88571428571429:besthit_max=77.4:besthit_min=68.8:besthit_std=3.0068968341844693:besthit_sum=510.20000000000005:bitscore_avg=147.14285714285714:bitscore_max=176.0:bitscore_min=127.0:bitscore_std=15.9940465114218:bitscore_sum=1030.0:capture_class_counter=c__Alphaproteobacteria--8||c__Gammaproteobacteria--5||c__Halobacteria--1:capture_domain_counter=d__Archaea--1||d__Bacteria--13:capture_family_counter=f__Enterobacteriaceae--2||f__Halobacteriaceae--1||f__JAFLCR01--6||f__Pseudomonadaceae--3||f__Rhizobiaceae--1||f__Sphingomonadaceae--1:capture_genus_counter=g__Brenneria--1||g__Halobacterium--1||g__JAFLCR01--6||g__Pectobacterium--1||g__Pseudomonas_E--3||g__Rhizobium--1||g__Sphingomonas--1:capture_order_counter=o__Enterobacterales--2||o__Halobacteriales--1||o__Pseudomonadales--3||o__Rhizobiales--1||o__Rickettsiales--6||o__Sphingomonadales--1:capture_phylum_counter=p__Halobacteriota--1||p__Proteobacteria--13:capture_species_counter=s__Brenneria alni--1||s__Halobacterium sp009741975--1||s__JAFLCR01 sp017302755--6||s__Pectobacterium polaris--1||s__Pseudomonas_E sp000761545--1||s__Pseudomonas_E sp011355085--2||s__Rhizobium phaseoli--1||s__Sphingomonas adhaesiva--1:evalue_avg=8.805060182651428e-39:evalue_max=6.16e-38:evalue_min=9.89e-57:evalue_std=2.3280383794382088e-38:evalue_sum=6.163542127855999e-38:gapopen_avg=0.14285714285714285:gapopen_max=1.0:gapopen_min=0.0:gapopen_std=0.3779644730092273:gapopen_sum=1.0:gtdb_class_counter=:gtdb_domain_counter=:gtdb_family_counter=:gtdb_genus_counter=:gtdb_order_counter=:gtdb_phylum_counter=:gtdb_species_counter=:heptad_counter=MCP-38H--14:lbd_counter=:length_avg=127.14285714285714:length_max=154.0:length_min=104.0:length_std=18.89822365046136:length_sum=890.0:mismatch_avg=34.714285714285715:mismatch_max=48.0:mismatch_min=25.0:mismatch_std=8.731442906993966:mismatch_sum=243.0:name=N778740:qcovhsp_avg=97.75714285714285:qcovhsp_max=100.0:qcovhsp_min=95.1:qcovhsp_std=1.8338094619826641:qcovhsp_sum=684.3:qend_avg=129.28571428571428:qend_max=162.0:qend_min=104.0:qend_std=20.910239004805643:qend_sum=905.0:qstart_avg=3.2857142857142856:qstart_max=9.0:qstart_min=1.0:qstart_std=2.8115408417381924:qstart_sum=23.0:ref_name_counter=GB_GCA_000518365.1_protein.faa_JADL01000010.1_36@PF00015_full_PFAM.457.636--1||GB_GCA_009377445.1_protein.faa_WHUA01000001.1_496@PF00015_full_PFAM.370.548--3||GB_GCA_016195145.1_protein.faa_JACQAF010000257.1_10@PF00015_full_PFAM.371.545--1||RS_GCF_008728835.1_protein.faa_NZ_CP042582.1_249@PF00015_full_PFAM.444.630--1||RS_GCF_008728835.1_protein.faa_NZ_CP042582.1_5048@PF00015_full_PFAM.477.663--1:scovhsp_avg=70.89999999999999:scovhsp_max=86.5:scovhsp_min=55.9:scovhsp_std=11.932448756786401:scovhsp_sum=496.29999999999995:send_avg=140.57142857142858:send_max=159.0:send_min=105.0:send_std=24.384811822506393:send_sum=984.0:sstart_avg=14.428571428571429:sstart_max=28.0:sstart_min=1.0:sstart_std=12.204604907672389:sstart_sum=101.0])0.44:5e-09[&&NHX:Sample_counter=rhizpot1--8||rhizpot2--1||rhizpot3--3||rhiztom1--1||rhiztom2--2||rhiztom3--9:Type_counter=capture--24:besthit_avg=71.8:besthit_max=77.4:besthit_min=63.5:besthit_std=4.060172410132359:besthit_sum=646.1999999999999:bitscore_avg=152.0:bitscore_max=176.0:bitscore_min=127.0:bitscore_std=16.904141504376966:bitscore_sum=1368.0:capture_class_counter=c__Alphaproteobacteria--17||c__Gammaproteobacteria--6||c__Halobacteria--1:capture_domain_counter=d__Archaea--1||d__Bacteria--23:capture_family_counter=f__Beijerinckiaceae--9||f__Enterobacteriaceae--3||f__Halobacteriaceae--1||f__JAFLCR01--6||f__Pseudomonadaceae--3||f__Rhizobiaceae--1||f__Sphingomonadaceae--1:capture_genus_counter=g__Brenneria--1||g__Halobacterium--1||g__JAFLCR01--6||g__Methylobacterium--9||g__Pectobacterium--2||g__Pseudomonas_E--3||g__Rhizobium--1||g__Sphingomonas--1:capture_order_counter=o__Enterobacterales--3||o__Halobacteriales--1||o__Pseudomonadales--3||o__Rhizobiales--10||o__Rickettsiales--6||o__Sphingomonadales--1:capture_phylum_counter=p__Halobacteriota--1||p__Proteobacteria--23:capture_species_counter=s__Brenneria alni--1||s__Halobacterium sp009741975--1||s__JAFLCR01 sp017302755--6||s__Methylobacterium frigidaeris--6||s__Methylobacterium sp900112625--3||s__Pectobacterium polaris--2||s__Pseudomonas_E sp000761545--1||s__Pseudomonas_E sp011355085--2||s__Rhizobium phaseoli--1||s__Sphingomonas adhaesiva--1:evalue_avg=6.84838014206223e-39:evalue_max=6.16e-38:evalue_min=9.89e-57:evalue_std=2.0531860656950437e-38:evalue_sum=6.163542127856007e-38:gapopen_avg=0.3333333333333333:gapopen_max=2.0:gapopen_min=0.0:gapopen_std=0.7071067811865476:gapopen_sum=3.0:gtdb_class_counter=:gtdb_domain_counter=:gtdb_family_counter=:gtdb_genus_counter=:gtdb_order_counter=:gtdb_phylum_counter=:gtdb_species_counter=:heptad_counter=MCP-38H--24:lbd_counter=:length_avg=133.11111111111111:length_max=170.0:length_min=104.0:length_std=21.728117983643017:length_sum=1198.0:mismatch_avg=35.55555555555556:mismatch_max=48.0:mismatch_min=25.0:mismatch_std=7.74775953277964:mismatch_sum=320.0:name=N778741:qcovhsp_avg=98.11111111111111:qcovhsp_max=100.0:qcovhsp_min=95.1:qcovhsp_std=1.7366954572149707:qcovhsp_sum=883.0:qend_avg=133.55555555555554:qend_max=162.0:qend_min=104.0:qend_std=20.67069853144247:qend_sum=1202.0:qstart_avg=2.7777777777777777:qstart_max=9.0:qstart_min=1.0:qstart_std=2.6352313834736494:qstart_sum=25.0:ref_name_counter=GB_GCA_000518365.1_protein.faa_JADL01000010.1_36@PF00015_full_PFAM.457.636--1||GB_GCA_009377445.1_protein.faa_WHUA01000001.1_496@PF00015_full_PFAM.370.548--3||GB_GCA_016195145.1_protein.faa_JACQAF010000257.1_10@PF00015_full_PFAM.371.545--2||RS_GCF_008728835.1_protein.faa_NZ_CP042582.1_249@PF00015_full_PFAM.444.630--1||RS_GCF_008728835.1_protein.faa_NZ_CP042582.1_5048@PF00015_full_PFAM.477.663--1||RS_GCF_008728835.1_protein.faa_NZ_CP042582.1_5060@PF00015_full_PFAM.365.540--1:scovhsp_avg=74.0:scovhsp_max=90.8:scovhsp_min=55.9:scovhsp_std=12.38860363398555:scovhsp_sum=666.0:send_avg=143.22222222222223:send_max=159.0:send_min=105.0:send_std=21.936144703307473:send_sum=1289.0:sstart_avg=12.444444444444445:sstart_max=28.0:sstart_min=1.0:sstart_std=11.501207666057411:sstart_sum=112.0])0:5e-09[&&NHX:Sample_counter=rhizpot1--9||rhizpot2--1||rhizpot3--3||rhiztom1--1||rhiztom2--2||rhiztom3--9:Type_counter=capture--25:besthit_avg=72.31:besthit_max=77.4:besthit_min=63.5:besthit_std=4.15383357073118:besthit_sum=723.1:bitscore_avg=155.5:bitscore_max=187.0:bitscore_min=127.0:bitscore_std=19.403607911932255:bitscore_sum=1555.0:capture_class_counter=c__Alphaproteobacteria--18||c__Gammaproteobacteria--6||c__Halobacteria--1:capture_domain_counter=d__Archaea--1||d__Bacteria--24:capture_family_counter=f__Beijerinckiaceae--10||f__Enterobacteriaceae--3||f__Halobacteriaceae--1||f__JAFLCR01--6||f__Pseudomonadaceae--3||f__Rhizobiaceae--1||f__Sphingomonadaceae--1:capture_genus_counter=g__Brenneria--1||g__Halobacterium--1||g__JAFLCR01--6||g__Methylobacterium--10||g__Pectobacterium--2||g__Pseudomonas_E--3||g__Rhizobium--1||g__Sphingomonas--1:capture_order_counter=o__Enterobacterales--3||o__Halobacteriales--1||o__Pseudomonadales--3||o__Rhizobiales--11||o__Rickettsiales--6||o__Sphingomonadales--1:capture_phylum_counter=p__Halobacteriota--1||p__Proteobacteria--24:capture_species_counter=s__Brenneria alni--1||s__Halobacterium sp009741975--1||s__JAFLCR01 sp017302755--6||s__Methylobacterium frigidaeris--7||s__Methylobacterium sp900112625--3||s__Pectobacterium polaris--2||s__Pseudomonas_E sp000761545--1||s__Pseudomonas_E sp011355085--2||s__Rhizobium phaseoli--1||s__Sphingomonas adhaesiva--1:evalue_avg=6.163542127856006e-39:evalue_max=6.16e-38:evalue_min=5.04e-61:evalue_std=1.9478388867336501e-38:evalue_sum=6.163542127856007e-38:gapopen_avg=0.3:gapopen_max=2.0:gapopen_min=0.0:gapopen_std=0.6749485577105528:gapopen_sum=3.0:gtdb_class_counter=:gtdb_domain_counter=:gtdb_family_counter=:gtdb_genus_counter=:gtdb_order_counter=:gtdb_phylum_counter=:gtdb_species_counter=:heptad_counter=MCP-38H--25:lbd_counter=:length_avg=134.1:length_max=170.0:length_min=104.0:length_std=20.722773302174915:length_sum=1341.0:mismatch_avg=35.3:mismatch_max=48.0:mismatch_min=25.0:mismatch_std=7.349225204816567:mismatch_sum=353.0:name=N778742:qcovhsp_avg=98.29999999999998:qcovhsp_max=100.0:qcovhsp_min=95.1:qcovhsp_std=1.7429221949868507:qcovhsp_sum=982.9999999999999:qend_avg=134.5:qend_max=162.0:qend_min=104.0:qend_std=19.71603971953349:qend_sum=1345.0:qstart_avg=2.6:qstart_max=9.0:qstart_min=1.0:qstart_std=2.547329756605707:qstart_sum=26.0:ref_name_counter=GB_GCA_000518365.1_protein.faa_JADL01000010.1_36@PF00015_full_PFAM.457.636--1||GB_GCA_009377445.1_protein.faa_WHUA01000001.1_496@PF00015_full_PFAM.370.548--3||GB_GCA_016195145.1_protein.faa_JACQAF010000257.1_10@PF00015_full_PFAM.371.545--2||RS_GCF_008728835.1_protein.faa_NZ_CP042582.1_249@PF00015_full_PFAM.444.630--1||RS_GCF_008728835.1_protein.faa_NZ_CP042582.1_5048@PF00015_full_PFAM.477.663--1||RS_GCF_008728835.1_protein.faa_NZ_CP042582.1_5060@PF00015_full_PFAM.365.540--2:scovhsp_avg=74.77000000000001:scovhsp_max=90.8:scovhsp_min=55.9:scovhsp_std=11.931196270468625:scovhsp_sum=747.7:send_avg=143.4:send_max=159.0:send_min=105.0:send_std=20.68923498934759:send_sum=1434.0:sstart_avg=11.5:sstart_max=28.0:sstart_min=1.0:sstart_std=11.247221879201993:sstart_sum=115.0],(7deba839-61fb-4d98-b008-1d09d0168222_3@MCPsignal.39.123:0.0118583[&&NHX:Sample=rhizpot2:Type=capture:capture_class=c__Gammaproteobacteria:capture_domain=d__Bacteria:capture_family=f__Enterobacteriaceae:capture_genus=g__Pectobacterium:capture_order=o__Enterobacterales:capture_phylum=p__Proteobacteria:capture_species=s__Pectobacterium polaris:heptad=MCP-38H],3cc72e6a-cad4-42c7-a44c-5a4d5c457570_3@MCPsignal.138.258:5e-09[&&NHX:Sample=rhizpot1:Type=capture:besthit=78.6:bitscore=159.0:capture_class=c__Gammaproteobacteria:capture_domain=d__Bacteria:capture_family=f__Enterobacteriaceae:capture_genus=g__Pectobacterium:capture_order=o__Enterobacterales:capture_phylum=p__Proteobacteria:capture_species=s__Pectobacterium polaris:evalue=2.77e-50:gapopen=0.0:heptad=MCP-38H:length=117.0:mismatch=25.0:qcovhsp=97.5:qend=120.0:qstart=4.0:ref_name=GB_GCA_000518365.1_protein.faa_JADL01000010.1_37@PF00015_full_PFAM.476.654:scovhsp=65.7:send=117.0:sstart=1.0])0:5e-09[&&NHX:Sample_counter=rhizpot1--1||rhizpot2--1:Type_counter=capture--2:besthit_avg=78.6:besthit_max=78.6:besthit_min=78.6:besthit_std=0:besthit_sum=78.6:bitscore_avg=159.0:bitscore_max=159.0:bitscore_min=159.0:bitscore_std=0:bitscore_sum=159.0:capture_class_counter=c__Gammaproteobacteria--2:capture_domain_counter=d__Bacteria--2:capture_family_counter=f__Enterobacteriaceae--2:capture_genus_counter=g__Pectobacterium--2:capture_order_counter=o__Enterobacterales--2:capture_phylum_counter=p__Proteobacteria--2:capture_species_counter=s__Pectobacterium polaris--2:evalue_avg=2.77e-50:evalue_max=2.77e-50:evalue_min=2.77e-50:evalue_std=0:evalue_sum=2.77e-50:gapopen_avg=0.0:gapopen_max=0.0:gapopen_min=0.0:gapopen_std=0:gapopen_sum=0.0:gtdb_class_counter=:gtdb_domain_counter=:gtdb_family_counter=:gtdb_genus_counter=:gtdb_order_counter=:gtdb_phylum_counter=:gtdb_species_counter=:heptad_counter=MCP-38H--2:lbd_counter=:length_avg=117.0:length_max=117.0:length_min=117.0:length_std=0:length_sum=117.0:mismatch_avg=25.0:mismatch_max=25.0:mismatch_min=25.0:mismatch_std=0:mismatch_sum=25.0:name=N778745:qcovhsp_avg=97.5:qcovhsp_max=97.5:qcovhsp_min=97.5:qcovhsp_std=0:qcovhsp_sum=97.5:qend_avg=120.0:qend_max=120.0:qend_min=120.0:qend_std=0:qend_sum=120.0:qstart_avg=4.0:qstart_max=4.0:qstart_min=4.0:qstart_std=0:qstart_sum=4.0:ref_name_counter=GB_GCA_000518365.1_protein.faa_JADL01000010.1_37@PF00015_full_PFAM.476.654--1:scovhsp_avg=65.7:scovhsp_max=65.7:scovhsp_min=65.7:scovhsp_std=0:scovhsp_sum=65.7:send_avg=117.0:send_max=117.0:send_min=117.0:send_std=0:send_sum=117.0:sstart_avg=1.0:sstart_max=1.0:sstart_min=1.0:sstart_std=0:sstart_sum=1.0])0.256:1.8e-08[&&NHX:Sample_counter=rhizpot1--10||rhizpot2--2||rhizpot3--3||rhiztom1--1||rhiztom2--2||rhiztom3--9:Type_counter=capture--27:besthit_avg=72.88181818181818:besthit_max=78.6:besthit_min=63.5:besthit_std=4.373286677504273:besthit_sum=801.6999999999999:bitscore_avg=155.8181818181818:bitscore_max=187.0:bitscore_min=127.0:bitscore_std=18.438102840683918:bitscore_sum=1714.0:capture_class_counter=c__Alphaproteobacteria--18||c__Gammaproteobacteria--8||c__Halobacteria--1:capture_domain_counter=d__Archaea--1||d__Bacteria--26:capture_family_counter=f__Beijerinckiaceae--10||f__Enterobacteriaceae--5||f__Halobacteriaceae--1||f__JAFLCR01--6||f__Pseudomonadaceae--3||f__Rhizobiaceae--1||f__Sphingomonadaceae--1:capture_genus_counter=g__Brenneria--1||g__Halobacterium--1||g__JAFLCR01--6||g__Methylobacterium--10||g__Pectobacterium--4||g__Pseudomonas_E--3||g__Rhizobium--1||g__Sphingomonas--1:capture_order_counter=o__Enterobacterales--5||o__Halobacteriales--1||o__Pseudomonadales--3||o__Rhizobiales--11||o__Rickettsiales--6||o__Sphingomonadales--1:capture_phylum_counter=p__Halobacteriota--1||p__Proteobacteria--26:capture_species_counter=s__Brenneria alni--1||s__Halobacterium sp009741975--1||s__JAFLCR01 sp017302755--6||s__Methylobacterium frigidaeris--7||s__Methylobacterium sp900112625--3||s__Pectobacterium polaris--4||s__Pseudomonas_E sp000761545--1||s__Pseudomonas_E sp011355085--2||s__Rhizobium phaseoli--1||s__Sphingomonas adhaesiva--1:evalue_avg=5.603220116235251e-39:evalue_max=6.16e-38:evalue_min=5.04e-61:evalue_std=1.8572033757890777e-38:evalue_sum=6.163542127858777e-38:gapopen_avg=0.2727272727272727:gapopen_max=2.0:gapopen_min=0.0:gapopen_std=0.6466697906828633:gapopen_sum=3.0:gtdb_class_counter=:gtdb_domain_counter=:gtdb_family_counter=:gtdb_genus_counter=:gtdb_order_counter=:gtdb_phylum_counter=:gtdb_species_counter=:heptad_counter=MCP-38H--27:lbd_counter=:length_avg=132.54545454545453:length_max=170.0:length_min=104.0:length_std=20.324190691703503:length_sum=1458.0:mismatch_avg=34.36363636363637:mismatch_max=48.0:mismatch_min=25.0:mismatch_std=7.632466538056059:mismatch_sum=378.0:name=N778746:qcovhsp_avg=98.22727272727273:qcovhsp_max=100.0:qcovhsp_min=95.1:qcovhsp_std=1.670982291402821:qcovhsp_sum=1080.5:qend_avg=133.1818181818182:qend_max=162.0:qend_min=104.0:qend_std=19.20842618133085:qend_sum=1465.0:qstart_avg=2.727272727272727:qstart_max=9.0:qstart_min=1.0:qstart_std=2.4531982835029496:qstart_sum=30.0:ref_name_counter=GB_GCA_000518365.1_protein.faa_JADL01000010.1_36@PF00015_full_PFAM.457.636--1||GB_GCA_000518365.1_protein.faa_JADL01000010.1_37@PF00015_full_PFAM.476.654--1||GB_GCA_009377445.1_protein.faa_WHUA01000001.1_496@PF00015_full_PFAM.370.548--3||GB_GCA_016195145.1_protein.faa_JACQAF010000257.1_10@PF00015_full_PFAM.371.545--2||RS_GCF_008728835.1_protein.faa_NZ_CP042582.1_249@PF00015_full_PFAM.444.630--1||RS_GCF_008728835.1_protein.faa_NZ_CP042582.1_5048@PF00015_full_PFAM.477.663--1||RS_GCF_008728835.1_protein.faa_NZ_CP042582.1_5060@PF00015_full_PFAM.365.540--2:scovhsp_avg=73.94545454545455:scovhsp_max=90.8:scovhsp_min=55.9:scovhsp_std=11.644600777730735:scovhsp_sum=813.4000000000001:send_avg=141.0:send_max=159.0:send_min=105.0:send_std=21.180179413782124:send_sum=1551.0:sstart_avg=10.545454545454545:sstart_max=28.0:sstart_min=1.0:sstart_std=11.129812544366022:sstart_sum=116.0],3b92957d-f139-5fde-bdcf-999bc68b346d_1@MCPsignal.131.207:5e-09[&&NHX:Sample=rhizpot3:Type=capture:capture_class=c__Alphaproteobacteria:capture_domain=d__Bacteria:capture_family=f__CACIAM-22H2:capture_genus=g__JAEUKZ01:capture_order=o__CACIAM-22H2:capture_phylum=p__Proteobacteria:capture_species=s__JAEUKZ01 sp016793045:heptad=MCP-38H])0.267:0.00496167[&&NHX:Sample_counter=rhizpot1--10||rhizpot2--2||rhizpot3--4||rhiztom1--1||rhiztom2--2||rhiztom3--9:Type_counter=capture--28:besthit_avg=72.88181818181818:besthit_max=78.6:besthit_min=63.5:besthit_std=4.373286677504273:besthit_sum=801.6999999999999:bitscore_avg=155.8181818181818:bitscore_max=187.0:bitscore_min=127.0:bitscore_std=18.438102840683918:bitscore_sum=1714.0:capture_class_counter=c__Alphaproteobacteria--19||c__Gammaproteobacteria--8||c__Halobacteria--1:capture_domain_counter=d__Archaea--1||d__Bacteria--27:capture_family_counter=f__Beijerinckiaceae--10||f__CACIAM-22H2--1||f__Enterobacteriaceae--5||f__Halobacteriaceae--1||f__JAFLCR01--6||f__Pseudomonadaceae--3||f__Rhizobiaceae--1||f__Sphingomonadaceae--1:capture_genus_counter=g__Brenneria--1||g__Halobacterium--1||g__JAEUKZ01--1||g__JAFLCR01--6||g__Methylobacterium--10||g__Pectobacterium--4||g__Pseudomonas_E--3||g__Rhizobium--1||g__Sphingomonas--1:capture_order_counter=o__CACIAM-22H2--1||o__Enterobacterales--5||o__Halobacteriales--1||o__Pseudomonadales--3||o__Rhizobiales--11||o__Rickettsiales--6||o__Sphingomonadales--1:capture_phylum_counter=p__Halobacteriota--1||p__Proteobacteria--27:capture_species_counter=s__Brenneria alni--1||s__Halobacterium sp009741975--1||s__JAEUKZ01 sp016793045--1||s__JAFLCR01 sp017302755--6||s__Methylobacterium frigidaeris--7||s__Methylobacterium sp900112625--3||s__Pectobacterium polaris--4||s__Pseudomonas_E sp000761545--1||s__Pseudomonas_E sp011355085--2||s__Rhizobium phaseoli--1||s__Sphingomonas adhaesiva--1:evalue_avg=5.603220116235251e-39:evalue_max=6.16e-38:evalue_min=5.04e-61:evalue_std=1.8572033757890777e-38:evalue_sum=6.163542127858777e-38:gapopen_avg=0.2727272727272727:gapopen_max=2.0:gapopen_min=0.0:gapopen_std=0.6466697906828633:gapopen_sum=3.0:gtdb_class_counter=:gtdb_domain_counter=:gtdb_family_counter=:gtdb_genus_counter=:gtdb_order_counter=:gtdb_phylum_counter=:gtdb_species_counter=:heptad_counter=MCP-38H--28:lbd_counter=:length_avg=132.54545454545453:length_max=170.0:length_min=104.0:length_std=20.324190691703503:length_sum=1458.0:mismatch_avg=34.36363636363637:mismatch_max=48.0:mismatch_min=25.0:mismatch_std=7.632466538056059:mismatch_sum=378.0:name=N778748:qcovhsp_avg=98.22727272727273:qcovhsp_max=100.0:qcovhsp_min=95.1:qcovhsp_std=1.670982291402821:qcovhsp_sum=1080.5:qend_avg=133.1818181818182:qend_max=162.0:qend_min=104.0:qend_std=19.20842618133085:qend_sum=1465.0:qstart_avg=2.727272727272727:qstart_max=9.0:qstart_min=1.0:qstart_std=2.4531982835029496:qstart_sum=30.0:ref_name_counter=GB_GCA_000518365.1_protein.faa_JADL01000010.1_36@PF00015_full_PFAM.457.636--1||GB_GCA_000518365.1_protein.faa_JADL01000010.1_37@PF00015_full_PFAM.476.654--1||GB_GCA_009377445.1_protein.faa_WHUA01000001.1_496@PF00015_full_PFAM.370.548--3||GB_GCA_016195145.1_protein.faa_JACQAF010000257.1_10@PF00015_full_PFAM.371.545--2||RS_GCF_008728835.1_protein.faa_NZ_CP042582.1_249@PF00015_full_PFAM.444.630--1||RS_GCF_008728835.1_protein.faa_NZ_CP042582.1_5048@PF00015_full_PFAM.477.663--1||RS_GCF_008728835.1_protein.faa_NZ_CP042582.1_5060@PF00015_full_PFAM.365.540--2:scovhsp_avg=73.94545454545455:scovhsp_max=90.8:scovhsp_min=55.9:scovhsp_std=11.644600777730735:scovhsp_sum=813.4000000000001:send_avg=141.0:send_max=159.0:send_min=105.0:send_std=21.180179413782124:send_sum=1551.0:sstart_avg=10.545454545454545:sstart_max=28.0:sstart_min=1.0:sstart_std=11.129812544366022:sstart_sum=116.0],((9f530a92-683b-4bd4-854a-4ccccd49957c_4@MCPsignal.113.242:0.0456755[&&NHX:Sample=rhizpot1:Type=capture:capture_class=c__Gammaproteobacteria:capture_domain=d__Bacteria:capture_family=f__Pseudomonadaceae:capture_genus=g__Pseudomonas_E:capture_order=o__Pseudomonadales:capture_phylum=p__Proteobacteria:capture_species=s__Pseudomonas_E monteilii_C:heptad=MCP-38H],aace8264-ea70-438c-95bb-6264d954f5b7_6@MCPsignal.53.221:5e-09[&&NHX:Sample=rhizpot1:Type=capture:capture_class=c__Alphaproteobacteria:capture_domain=d__Bacteria:capture_family=f__Sphingomonadaceae:capture_genus=g__Sphingomonas:capture_order=o__Sphingomonadales:capture_phylum=p__Proteobacteria:capture_species=s__Sphingomonas sp001421715:heptad=MCP-38H])0:6e-09[&&NHX:Sample_counter=rhizpot1--2:Type_counter=capture--2:capture_class_counter=c__Alphaproteobacteria--1||c__Gammaproteobacteria--1:capture_domain_counter=d__Bacteria--2:capture_family_counter=f__Pseudomonadaceae--1||f__Sphingomonadaceae--1:capture_genus_counter=g__Pseudomonas_E--1||g__Sphingomonas--1:capture_order_counter=o__Pseudomonadales--1||o__Sphingomonadales--1:capture_phylum_counter=p__Proteobacteria--2:capture_species_counter=s__Pseudomonas_E monteilii_C--1||s__Sphingomonas sp001421715--1:gtdb_class_counter=:gtdb_domain_counter=:gtdb_family_counter=:gtdb_genus_counter=:gtdb_order_counter=:gtdb_phylum_counter=:gtdb_species_counter=:heptad_counter=MCP-38H--2:lbd_counter=:name=N778751:ref_name_counter=],e7b4f37b-7efd-51bb-aab9-7e6e26cd4ad9_3@MCPsignal.24.128:5e-09[&&NHX:Sample=rhizpot1:Type=capture:besthit=77.2:bitscore=137.0:capture_class=c__Alphaproteobacteria:capture_domain=d__Bacteria:capture_family=f__Beijerinckiaceae:capture_genus=g__Methylobacterium:capture_order=o__Rhizobiales:capture_phylum=p__Proteobacteria:capture_species=s__Methylobacterium frigidaeris:evalue=6.76e-42:gapopen=0.0:heptad=MCP-38H:length=101.0:mismatch=23.0:qcovhsp=97.1:qend=104.0:qstart=4.0:ref_name=RS_GCF_018131225.1_protein.faa_NZ_JAFCMM010000005.1_615@PF00015_full_PFAM.365.544:scovhsp=56.4:send=102.0:sstart=2.0])0.863:0.0140586[&&NHX:Sample_counter=rhizpot1--3:Type_counter=capture--3:besthit_avg=77.2:besthit_max=77.2:besthit_min=77.2:besthit_std=0:besthit_sum=77.2:bitscore_avg=137.0:bitscore_max=137.0:bitscore_min=137.0:bitscore_std=0:bitscore_sum=137.0:capture_class_counter=c__Alphaproteobacteria--2||c__Gammaproteobacteria--1:capture_domain_counter=d__Bacteria--3:capture_family_counter=f__Beijerinckiaceae--1||f__Pseudomonadaceae--1||f__Sphingomonadaceae--1:capture_genus_counter=g__Methylobacterium--1||g__Pseudomonas_E--1||g__Sphingomonas--1:capture_order_counter=o__Pseudomonadales--1||o__Rhizobiales--1||o__Sphingomonadales--1:capture_phylum_counter=p__Proteobacteria--3:capture_species_counter=s__Methylobacterium frigidaeris--1||s__Pseudomonas_E monteilii_C--1||s__Sphingomonas sp001421715--1:evalue_avg=6.76e-42:evalue_max=6.76e-42:evalue_min=6.76e-42:evalue_std=0:evalue_sum=6.76e-42:gapopen_avg=0.0:gapopen_max=0.0:gapopen_min=0.0:gapopen_std=0:gapopen_sum=0.0:gtdb_class_counter=:gtdb_domain_counter=:gtdb_family_counter=:gtdb_genus_counter=:gtdb_order_counter=:gtdb_phylum_counter=:gtdb_species_counter=:heptad_counter=MCP-38H--3:lbd_counter=:length_avg=101.0:length_max=101.0:length_min=101.0:length_std=0:length_sum=101.0:mismatch_avg=23.0:mismatch_max=23.0:mismatch_min=23.0:mismatch_std=0:mismatch_sum=23.0:name=N778753:qcovhsp_avg=97.1:qcovhsp_max=97.1:qcovhsp_min=97.1:qcovhsp_std=0:qcovhsp_sum=97.1:qend_avg=104.0:qend_max=104.0:qend_min=104.0:qend_std=0:qend_sum=104.0:qstart_avg=4.0:qstart_max=4.0:qstart_min=4.0:qstart_std=0:qstart_sum=4.0:ref_name_counter=RS_GCF_018131225.1_protein.faa_NZ_JAFCMM010000005.1_615@PF00015_full_PFAM.365.544--1:scovhsp_avg=56.4:scovhsp_max=56.4:scovhsp_min=56.4:scovhsp_std=0:scovhsp_sum=56.4:send_avg=102.0:send_max=102.0:send_min=102.0:send_std=0:send_sum=102.0:sstart_avg=2.0:sstart_max=2.0:sstart_min=2.0:sstart_std=0:sstart_sum=2.0])0.856:0.0665337[&&NHX:Sample_counter=rhizpot1--13||rhizpot2--2||rhizpot3--4||rhiztom1--1||rhiztom2--2||rhiztom3--9:Type_counter=capture--31:besthit_avg=73.24166666666666:besthit_max=78.6:besthit_min=63.5:besthit_std=4.352106769523623:besthit_sum=878.9:bitscore_avg=154.25:bitscore_max=187.0:bitscore_min=127.0:bitscore_std=18.400222330672577:bitscore_sum=1851.0:capture_class_counter=c__Alphaproteobacteria--21||c__Gammaproteobacteria--9||c__Halobacteria--1:capture_domain_counter=d__Archaea--1||d__Bacteria--30:capture_family_counter=f__Beijerinckiaceae--11||f__CACIAM-22H2--1||f__Enterobacteriaceae--5||f__Halobacteriaceae--1||f__JAFLCR01--6||f__Pseudomonadaceae--4||f__Rhizobiaceae--1||f__Sphingomonadaceae--2:capture_genus_counter=g__Brenneria--1||g__Halobacterium--1||g__JAEUKZ01--1||g__JAFLCR01--6||g__Methylobacterium--11||g__Pectobacterium--4||g__Pseudomonas_E--4||g__Rhizobium--1||g__Sphingomonas--2:capture_order_counter=o__CACIAM-22H2--1||o__Enterobacterales--5||o__Halobacteriales--1||o__Pseudomonadales--4||o__Rhizobiales--12||o__Rickettsiales--6||o__Sphingomonadales--2:capture_phylum_counter=p__Halobacteriota--1||p__Proteobacteria--30:capture_species_counter=s__Brenneria alni--1||s__Halobacterium sp009741975--1||s__JAEUKZ01 sp016793045--1||s__JAFLCR01 sp017302755--6||s__Methylobacterium frigidaeris--8||s__Methylobacterium sp900112625--3||s__Pectobacterium polaris--4||s__Pseudomonas_E monteilii_C--1||s__Pseudomonas_E sp000761545--1||s__Pseudomonas_E sp011355085--2||s__Rhizobium phaseoli--1||s__Sphingomonas adhaesiva--1||s__Sphingomonas sp001421715--1:evalue_avg=5.136848439882314e-39:evalue_max=6.16e-38:evalue_min=5.04e-61:evalue_std=1.7781284119670493e-38:evalue_sum=6.164218127858777e-38:gapopen_avg=0.25:gapopen_max=2.0:gapopen_min=0.0:gapopen_std=0.621581560508061:gapopen_sum=3.0:gtdb_class_counter=:gtdb_domain_counter=:gtdb_family_counter=:gtdb_genus_counter=:gtdb_order_counter=:gtdb_phylum_counter=:gtdb_species_counter=:heptad_counter=MCP-38H--31:lbd_counter=:length_avg=129.91666666666666:length_max=170.0:length_min=101.0:length_std=21.411374773633046:length_sum=1559.0:mismatch_avg=33.416666666666664:mismatch_max=48.0:mismatch_min=23.0:mismatch_std=7.982461836407173:mismatch_sum=401.0:name=N778754:qcovhsp_avg=98.13333333333333:qcovhsp_max=100.0:qcovhsp_min=95.1:qcovhsp_std=1.6261126726775206:qcovhsp_sum=1177.6:qend_avg=130.75:qend_max=162.0:qend_min=104.0:qend_std=20.15902685241437:qend_sum=1569.0:qstart_avg=2.8333333333333335:qstart_max=9.0:qstart_min=1.0:qstart_std=2.367712103711219:qstart_sum=34.0:ref_name_counter=GB_GCA_000518365.1_protein.faa_JADL01000010.1_36@PF00015_full_PFAM.457.636--1||GB_GCA_000518365.1_protein.faa_JADL01000010.1_37@PF00015_full_PFAM.476.654--1||GB_GCA_009377445.1_protein.faa_WHUA01000001.1_496@PF00015_full_PFAM.370.548--3||GB_GCA_016195145.1_protein.faa_JACQAF010000257.1_10@PF00015_full_PFAM.371.545--2||RS_GCF_008728835.1_protein.faa_NZ_CP042582.1_249@PF00015_full_PFAM.444.630--1||RS_GCF_008728835.1_protein.faa_NZ_CP042582.1_5048@PF00015_full_PFAM.477.663--1||RS_GCF_008728835.1_protein.faa_NZ_CP042582.1_5060@PF00015_full_PFAM.365.540--2||RS_GCF_018131225.1_protein.faa_NZ_JAFCMM010000005.1_615@PF00015_full_PFAM.365.544--1:scovhsp_avg=72.48333333333333:scovhsp_max=90.8:scovhsp_min=55.9:scovhsp_std=12.203414822636054:scovhsp_sum=869.8000000000001:send_avg=137.75:send_max=159.0:send_min=102.0:send_std=23.12073056411025:send_sum=1653.0:sstart_avg=9.833333333333334:sstart_max=28.0:sstart_min=1.0:sstart_std=10.894813889964789:sstart_sum=118.0])0.78:0.0405519[&&NHX:Sample_counter=rhizpot1--13||rhizpot2--2||rhizpot3--4||rhiztom1--1||rhiztom2--2||rhiztom3--11:Type_counter=capture--33:besthit_avg=73.24166666666667:besthit_max=78.6:besthit_min=63.5:besthit_std=4.352106769523623:besthit_sum=878.9000000000001:bitscore_avg=154.25:bitscore_max=187.0:bitscore_min=127.0:bitscore_std=18.400222330672577:bitscore_sum=1851.0:capture_class_counter=c__Alphaproteobacteria--22||c__Gammaproteobacteria--10||c__Halobacteria--1:capture_domain_counter=d__Archaea--1||d__Bacteria--32:capture_family_counter=f__Beijerinckiaceae--11||f__CACIAM-22H2--1||f__Enterobacteriaceae--6||f__Halobacteriaceae--1||f__JAFLCR01--7||f__Pseudomonadaceae--4||f__Rhizobiaceae--1||f__Sphingomonadaceae--2:capture_genus_counter=g__Brenneria--2||g__Halobacterium--1||g__JAEUKZ01--1||g__JAFLCR01--7||g__Methylobacterium--11||g__Pectobacterium--4||g__Pseudomonas_E--4||g__Rhizobium--1||g__Sphingomonas--2:capture_order_counter=o__CACIAM-22H2--1||o__Enterobacterales--6||o__Halobacteriales--1||o__Pseudomonadales--4||o__Rhizobiales--12||o__Rickettsiales--7||o__Sphingomonadales--2:capture_phylum_counter=p__Halobacteriota--1||p__Proteobacteria--32:capture_species_counter=s__Brenneria alni--2||s__Halobacterium sp009741975--1||s__JAEUKZ01 sp016793045--1||s__JAFLCR01 sp017302755--7||s__Methylobacterium frigidaeris--8||s__Methylobacterium sp900112625--3||s__Pectobacterium polaris--4||s__Pseudomonas_E monteilii_C--1||s__Pseudomonas_E sp000761545--1||s__Pseudomonas_E sp011355085--2||s__Rhizobium phaseoli--1||s__Sphingomonas adhaesiva--1||s__Sphingomonas sp001421715--1:evalue_avg=5.136848439882314e-39:evalue_max=6.16e-38:evalue_min=5.04e-61:evalue_std=1.7781284119670493e-38:evalue_sum=6.164218127858777e-38:gapopen_avg=0.25:gapopen_max=2.0:gapopen_min=0.0:gapopen_std=0.621581560508061:gapopen_sum=3.0:gtdb_class_counter=:gtdb_domain_counter=:gtdb_family_counter=:gtdb_genus_counter=:gtdb_order_counter=:gtdb_phylum_counter=:gtdb_species_counter=:heptad_counter=MCP-38H--33:lbd_counter=:length_avg=129.91666666666666:length_max=170.0:length_min=101.0:length_std=21.41137477363305:length_sum=1559.0:mismatch_avg=33.416666666666664:mismatch_max=48.0:mismatch_min=23.0:mismatch_std=7.982461836407173:mismatch_sum=401.0:name=N778755:qcovhsp_avg=98.13333333333333:qcovhsp_max=100.0:qcovhsp_min=95.1:qcovhsp_std=1.6261126726775206:qcovhsp_sum=1177.6:qend_avg=130.75:qend_max=162.0:qend_min=104.0:qend_std=20.15902685241437:qend_sum=1569.0:qstart_avg=2.8333333333333335:qstart_max=9.0:qstart_min=1.0:qstart_std=2.367712103711219:qstart_sum=34.0:ref_name_counter=GB_GCA_000518365.1_protein.faa_JADL01000010.1_36@PF00015_full_PFAM.457.636--1||GB_GCA_000518365.1_protein.faa_JADL01000010.1_37@PF00015_full_PFAM.476.654--1||GB_GCA_009377445.1_protein.faa_WHUA01000001.1_496@PF00015_full_PFAM.370.548--3||GB_GCA_016195145.1_protein.faa_JACQAF010000257.1_10@PF00015_full_PFAM.371.545--2||RS_GCF_008728835.1_protein.faa_NZ_CP042582.1_249@PF00015_full_PFAM.444.630--1||RS_GCF_008728835.1_protein.faa_NZ_CP042582.1_5048@PF00015_full_PFAM.477.663--1||RS_GCF_008728835.1_protein.faa_NZ_CP042582.1_5060@PF00015_full_PFAM.365.540--2||RS_GCF_018131225.1_protein.faa_NZ_JAFCMM010000005.1_615@PF00015_full_PFAM.365.544--1:scovhsp_avg=72.48333333333333:scovhsp_max=90.8:scovhsp_min=55.9:scovhsp_std=12.203414822636054:scovhsp_sum=869.8000000000001:send_avg=137.75:send_max=159.0:send_min=102.0:send_std=23.12073056411025:send_sum=1653.0:sstart_avg=9.833333333333334:sstart_max=28.0:sstart_min=1.0:sstart_std=10.894813889964787:sstart_sum=118.0])0.875:0.04353[&&NHX:Sample_counter=rhizpot1--13||rhizpot2--2||rhizpot3--4||rhiztom1--2||rhiztom2--2||rhiztom3--11:Type_counter=GTDB--1||capture--34:besthit_avg=71.26923076923077:besthit_max=78.6:besthit_min=47.6:besthit_std=8.242510197687011:besthit_sum=926.5:bitscore_avg=148.36923076923077:bitscore_max=187.0:bitscore_min=77.8:bitscore_std=27.56699066563078:bitscore_sum=1928.8:capture_class_counter=c__Alphaproteobacteria--22||c__Gammaproteobacteria--11||c__Halobacteria--1:capture_domain_counter=d__Archaea--1||d__Bacteria--33:capture_family_counter=f__Beijerinckiaceae--11||f__Burkholderiaceae--1||f__CACIAM-22H2--1||f__Enterobacteriaceae--6||f__Halobacteriaceae--1||f__JAFLCR01--7||f__Pseudomonadaceae--4||f__Rhizobiaceae--1||f__Sphingomonadaceae--2:capture_genus_counter=g__Brenneria--2||g__Comamonas_C--1||g__Halobacterium--1||g__JAEUKZ01--1||g__JAFLCR01--7||g__Methylobacterium--11||g__Pectobacterium--4||g__Pseudomonas_E--4||g__Rhizobium--1||g__Sphingomonas--2:capture_order_counter=o__Burkholderiales--1||o__CACIAM-22H2--1||o__Enterobacterales--6||o__Halobacteriales--1||o__Pseudomonadales--4||o__Rhizobiales--12||o__Rickettsiales--7||o__Sphingomonadales--2:capture_phylum_counter=p__Halobacteriota--1||p__Proteobacteria--33:capture_species_counter=s__Brenneria alni--2||s__Comamonas_C sp002894305--1||s__Halobacterium sp009741975--1||s__JAEUKZ01 sp016793045--1||s__JAFLCR01 sp017302755--7||s__Methylobacterium frigidaeris--8||s__Methylobacterium sp900112625--3||s__Pectobacterium polaris--4||s__Pseudomonas_E monteilii_C--1||s__Pseudomonas_E sp000761545--1||s__Pseudomonas_E sp011355085--2||s__Rhizobium phaseoli--1||s__Sphingomonas adhaesiva--1||s__Sphingomonas sp001421715--1:evalue_avg=8.461538461538461e-20:evalue_max=1.1e-18:evalue_min=5.04e-61:evalue_std=3.0508510792387596e-19:evalue_sum=1.1e-18:gapopen_avg=0.23076923076923078:gapopen_max=2.0:gapopen_min=0.0:gapopen_std=0.599144689515278:gapopen_sum=3.0:gtdb_class_counter=c__Alphaproteobacteria--1:gtdb_domain_counter=d__Bacteria--1:gtdb_family_counter=f__Stellaceae--1:gtdb_genus_counter=g__AP-15--1:gtdb_order_counter=o__ATCC43930--1:gtdb_phylum_counter=p__Proteobacteria--1:gtdb_species_counter=s__AP-15 sp019240125--1:heptad_counter=MCP-38H--35:lbd_counter=:lca_tree=s__AP-15 sp019240125:length_avg=127.84615384615384:length_max=170.0:length_min=101.0:length_std=21.816836594115998:length_sum=1662.0:mismatch_avg=35.0:mismatch_max=54.0:mismatch_min=23.0:mismatch_std=9.539392014169456:mismatch_sum=455.0:name=N778756:qcovhsp_avg=98.27692307692307:qcovhsp_max=100.0:qcovhsp_min=95.1:qcovhsp_std=1.6407081022909227:qcovhsp_sum=1277.6:qend_avg=128.6153846153846:qend_max=162.0:qend_min=103.0:qend_std=20.778749006049672:qend_sum=1672.0:qstart_avg=2.6923076923076925:qstart_max=9.0:qstart_min=1.0:qstart_std=2.323238235187235:qstart_sum=35.0:ref_name_counter=GB_GCA_000518365.1_protein.faa_JADL01000010.1_36@PF00015_full_PFAM.457.636--1||GB_GCA_000518365.1_protein.faa_JADL01000010.1_37@PF00015_full_PFAM.476.654--1||GB_GCA_009377445.1_protein.faa_WHUA01000001.1_496@PF00015_full_PFAM.370.548--3||GB_GCA_016195145.1_protein.faa_JACQAF010000257.1_10@PF00015_full_PFAM.371.545--2||GB_GCA_903931835.1_protein.faa_CAIZEE010000608.1_1@PF00015_full_PFAM.151.332--1||RS_GCF_008728835.1_protein.faa_NZ_CP042582.1_249@PF00015_full_PFAM.444.630--1||RS_GCF_008728835.1_protein.faa_NZ_CP042582.1_5048@PF00015_full_PFAM.477.663--1||RS_GCF_008728835.1_protein.faa_NZ_CP042582.1_5060@PF00015_full_PFAM.365.540--2||RS_GCF_018131225.1_protein.faa_NZ_JAFCMM010000005.1_615@PF00015_full_PFAM.365.544--1:scovhsp_avg=71.28461538461538:scovhsp_max=90.8:scovhsp_min=55.9:scovhsp_std=12.457651340564839:scovhsp_sum=926.6999999999999:send_avg=139.23076923076923:send_max=159.0:send_min=102.0:send_std=22.771158095837837:send_sum=1810.0:sstart_avg=13.307692307692308:sstart_max=55.0:sstart_min=1.0:sstart_std=16.301250541929882:sstart_sum=173.0],(((GB_GCA_018663165.1_protein.faa_JABJES010000028.1_1@PF00015_full_PFAM.488.668:0.130061[&&NHX:Type=GTDB:gtdb_class=c__Alphaproteobacteria:gtdb_domain=d__Bacteria:gtdb_family=f__UBA11136:gtdb_genus=g__JABJES01:gtdb_order=o__UBA11136:gtdb_phylum=p__Proteobacteria:gtdb_species=s__JABJES01 sp018663165:heptad=MCP-38H:species=d__Bacteria_p__Proteobacteria_c__Alphaproteobacteria_o__UBA11136_f__UBA11136_g__JABJES01_s__JABJES01 sp018663165],GB_GCA_018663165.1_protein.faa_JABJES010000297.1_1@PF00015_full_PFAM.514.652:0.114121[&&NHX:Type=GTDB:gtdb_class=c__Alphaproteobacteria:gtdb_domain=d__Bacteria:gtdb_family=f__UBA11136:gtdb_genus=g__JABJES01:gtdb_order=o__UBA11136:gtdb_phylum=p__Proteobacteria:gtdb_species=s__JABJES01 sp018663165:heptad=MCP-38H:species=d__Bacteria_p__Proteobacteria_c__Alphaproteobacteria_o__UBA11136_f__UBA11136_g__JABJES01_s__JABJES01 sp018663165])0.952:0.101779[&&NHX:Sample_counter=:Type_counter=GTDB--2:capture_class_counter=:capture_domain_counter=:capture_family_counter=:capture_genus_counter=:capture_order_counter=:capture_phylum_counter=:capture_species_counter=:evoltype=D:gtdb_class_counter=c__Alphaproteobacteria--2:gtdb_domain_counter=d__Bacteria--2:gtdb_family_counter=f__UBA11136--2:gtdb_genus_counter=g__JABJES01--2:gtdb_order_counter=o__UBA11136--2:gtdb_phylum_counter=p__Proteobacteria--2:gtdb_species_counter=s__JABJES01 sp018663165--2:heptad_counter=MCP-38H--2:lbd_counter=:lca=d__Bacteria:lca_tree=s__JABJES01 sp018663165:name=N778759:ref_name_counter=],((RS_GCF_012848855.1_protein.faa_NZ_CP051630.1_2523@PF00015_full_PFAM.267.450:0.039295[&&NHX:Type=GTDB:gtdb_class=c__Alphaproteobacteria:gtdb_domain=d__Bacteria:gtdb_family=f__CGMCC-115125:gtdb_genus=g__Pyruvatibacter:gtdb_order=o__Parvibaculales:gtdb_phylum=p__Proteobacteria:gtdb_species=s__Pyruvatibacter mobilis:heptad=MCP-38H:species=d__Bacteria_p__Proteobacteria_c__Alphaproteobacteria_o__Parvibaculales_f__CGMCC-115125_g__Pyruvatibacter_s__Pyruvatibacter mobilis],RS_GCF_000689395.1_protein.faa_NZ_HG966617.1_33@PF00015_full_PFAM.264.438:0.0154999[&&NHX:Type=GTDB:gtdb_class=c__Alphaproteobacteria:gtdb_domain=d__Bacteria:gtdb_family=f__CGMCC-115125:gtdb_genus=g__Pyruvatibacter:gtdb_order=o__Parvibaculales:gtdb_phylum=p__Proteobacteria:gtdb_species=s__Pyruvatibacter ectocarpi:heptad=MCP-38H:species=d__Bacteria_p__Proteobacteria_c__Alphaproteobacteria_o__Parvibaculales_f__CGMCC-115125_g__Pyruvatibacter_s__Pyruvatibacter ectocarpi])0.965:0.0870475[&&NHX:Sample_counter=:Type_counter=GTDB--2:capture_class_counter=:capture_domain_counter=:capture_family_counter=:capture_genus_counter=:capture_order_counter=:capture_phylum_counter=:capture_species_counter=:evoltype=D:gtdb_class_counter=c__Alphaproteobacteria--2:gtdb_domain_counter=d__Bacteria--2:gtdb_family_counter=f__CGMCC-115125--2:gtdb_genus_counter=g__Pyruvatibacter--2:gtdb_order_counter=o__Parvibaculales--2:gtdb_phylum_counter=p__Proteobacteria--2:gtdb_species_counter=s__Pyruvatibacter ectocarpi--1||s__Pyruvatibacter mobilis--1:heptad_counter=MCP-38H--2:lbd_counter=:lca=d__Bacteria:lca_tree=g__Pyruvatibacter:name=N778762:ref_name_counter=],RS_GCF_000739695.1_protein.faa_NZ_BBIO01000009.1_74@PF00015_full_PFAM.267.446:0.243865[&&NHX:Type=GTDB:gtdb_class=c__Alphaproteobacteria:gtdb_domain=d__Bacteria:gtdb_family=f__Parvibaculaceae:gtdb_genus=g__Tepidicaulis:gtdb_order=o__Parvibaculales:gtdb_phylum=p__Proteobacteria:gtdb_species=s__Tepidicaulis marinus:heptad=MCP-38H:species=d__Bacteria_p__Proteobacteria_c__Alphaproteobacteria_o__Parvibaculales_f__Parvibaculaceae_g__Tepidicaulis_s__Tepidicaulis marinus])0.538:0.0478417[&&NHX:Sample_counter=:Type_counter=GTDB--3:capture_class_counter=:capture_domain_counter=:capture_family_counter=:capture_genus_counter=:capture_order_counter=:capture_phylum_counter=:capture_species_counter=:evoltype=D:gtdb_class_counter=c__Alphaproteobacteria--3:gtdb_domain_counter=d__Bacteria--3:gtdb_family_counter=f__CGMCC-115125--2||f__Parvibaculaceae--1:gtdb_genus_counter=g__Pyruvatibacter--2||g__Tepidicaulis--1:gtdb_order_counter=o__Parvibaculales--3:gtdb_phylum_counter=p__Proteobacteria--3:gtdb_species_counter=s__Pyruvatibacter ectocarpi--1||s__Pyruvatibacter mobilis--1||s__Tepidicaulis marinus--1:heptad_counter=MCP-38H--3:lbd_counter=:lca=d__Bacteria:lca_tree=o__Parvibaculales:name=N778764:ref_name_counter=])0.959:0.0854114[&&NHX:Sample_counter=:Type_counter=GTDB--5:capture_class_counter=:capture_domain_counter=:capture_family_counter=:capture_genus_counter=:capture_order_counter=:capture_phylum_counter=:capture_species_counter=:evoltype=D:gtdb_class_counter=c__Alphaproteobacteria--5:gtdb_domain_counter=d__Bacteria--5:gtdb_family_counter=f__CGMCC-115125--2||f__Parvibaculaceae--1||f__UBA11136--2:gtdb_genus_counter=g__JABJES01--2||g__Pyruvatibacter--2||g__Tepidicaulis--1:gtdb_order_counter=o__Parvibaculales--3||o__UBA11136--2:gtdb_phylum_counter=p__Proteobacteria--5:gtdb_species_counter=s__JABJES01 sp018663165--2||s__Pyruvatibacter ectocarpi--1||s__Pyruvatibacter mobilis--1||s__Tepidicaulis marinus--1:heptad_counter=MCP-38H--5:lbd_counter=:lca=d__Bacteria:lca_tree=c__Alphaproteobacteria:name=N778765:ref_name_counter=],((ef272015-fa95-481b-8826-20b5a4b722ee_6@MCPsignal.362.520:0.0147385[&&NHX:Sample=rhiztom3:Type=capture:capture_class=c__Gammaproteobacteria:capture_domain=d__Bacteria:capture_family=f__Pseudomonadaceae:capture_genus=g__Pseudomonas_E:capture_order=o__Pseudomonadales:capture_phylum=p__Proteobacteria:capture_species=s__Pseudomonas_E sp900187425:heptad=MCP-38H],((1f5ac9d3-5357-4e7f-abf9-681f2a154347_6@MCPsignal.111.172:0[&&NHX:Sample=rhiztom2:Type=capture:besthit=79.7:bitscore=80.1:capture_class=c__Bacilli:capture_domain=d__Bacteria:capture_family=f__Paenibacillaceae:capture_genus=g__Paenibacillus_Z:capture_order=o__Paenibacillales:capture_phylum=p__Firmicutes:capture_species=s__Paenibacillus_Z glycinis:evalue=5.93e-21:gapopen=0.0:heptad=MCP-38H:length=59.0:mismatch=12.0:qcovhsp=96.7:qend=61.0:qstart=3.0:ref_name=GB_GCA_016869145.1_protein.faa_VGEU01000026.1_36@PF00015_full_PFAM.105.222:scovhsp=50.4:send=59.0:sstart=1.0],2fe68810-76bf-47de-9e34-7f58c0d06a2d_1@MCPsignal.240.301:0[&&NHX:Sample=rhiztom3:Type=capture:besthit=79.7:bitscore=80.1:capture_class=c__Bacilli:capture_domain=d__Bacteria:capture_family=f__Paenibacillaceae:capture_genus=g__Paenibacillus_Z:capture_order=o__Paenibacillales:capture_phylum=p__Firmicutes:capture_species=s__Paenibacillus_Z glycinis:evalue=5.93e-21:gapopen=0.0:heptad=MCP-38H:length=59.0:mismatch=12.0:qcovhsp=96.7:qend=61.0:qstart=3.0:ref_name=GB_GCA_016869145.1_protein.faa_VGEU01000026.1_36@PF00015_full_PFAM.105.222:scovhsp=50.4:send=59.0:sstart=1.0]):5e-09[&&NHX:Sample_counter=rhiztom2--1||rhiztom3--1:Type_counter=capture--2:besthit_avg=79.7:besthit_max=79.7:besthit_min=79.7:besthit_std=0.0:besthit_sum=159.4:bitscore_avg=80.1:bitscore_max=80.1:bitscore_min=80.1:bitscore_std=0.0:bitscore_sum=160.2:capture_class_counter=c__Bacilli--2:capture_domain_counter=d__Bacteria--2:capture_family_counter=f__Paenibacillaceae--2:capture_genus_counter=g__Paenibacillus_Z--2:capture_order_counter=o__Paenibacillales--2:capture_phylum_counter=p__Firmicutes--2:capture_species_counter=s__Paenibacillus_Z glycinis--2:evalue_avg=5.93e-21:evalue_max=5.93e-21:evalue_min=5.93e-21:evalue_std=0.0:evalue_sum=1.186e-20:gapopen_avg=0.0:gapopen_max=0.0:gapopen_min=0.0:gapopen_std=0.0:gapopen_sum=0.0:gtdb_class_counter=:gtdb_domain_counter=:gtdb_family_counter=:gtdb_genus_counter=:gtdb_order_counter=:gtdb_phylum_counter=:gtdb_species_counter=:heptad_counter=MCP-38H--2:lbd_counter=:length_avg=59.0:length_max=59.0:length_min=59.0:length_std=0.0:length_sum=118.0:mismatch_avg=12.0:mismatch_max=12.0:mismatch_min=12.0:mismatch_std=0.0:mismatch_sum=24.0:name=N778769:qcovhsp_avg=96.7:qcovhsp_max=96.7:qcovhsp_min=96.7:qcovhsp_std=0.0:qcovhsp_sum=193.4:qend_avg=61.0:qend_max=61.0:qend_min=61.0:qend_std=0.0:qend_sum=122.0:qstart_avg=3.0:qstart_max=3.0:qstart_min=3.0:qstart_std=0.0:qstart_sum=6.0:ref_name_counter=GB_GCA_016869145.1_protein.faa_VGEU01000026.1_36@PF00015_full_PFAM.105.222--2:scovhsp_avg=50.4:scovhsp_max=50.4:scovhsp_min=50.4:scovhsp_std=0.0:scovhsp_sum=100.8:send_avg=59.0:send_max=59.0:send_min=59.0:send_std=0.0:send_sum=118.0:sstart_avg=1.0:sstart_max=1.0:sstart_min=1.0:sstart_std=0.0:sstart_sum=2.0],3857c488-4535-575f-9381-73d13aa23885_2@MCPsignal.117.186:5e-09[&&NHX:Sample=rhiztom2:Type=capture:besthit=82.1:bitscore=94.4:capture_class=c__Planctomycetia:capture_domain=d__Bacteria:capture_family=f__Pirellulaceae:capture_genus=g__Rubripirellula:capture_order=o__Pirellulales:capture_phylum=p__Planctomycetota:capture_species=s__Rubripirellula tenax:evalue=1.98e-26:gapopen=0.0:heptad=MCP-38H:length=67.0:mismatch=12.0:qcovhsp=97.1:qend=69.0:qstart=3.0:ref_name=GB_GCA_016869145.1_protein.faa_VGEU01000026.1_36@PF00015_full_PFAM.105.222:scovhsp=57.3:send=67.0:sstart=1.0])0:5e-09[&&NHX:Sample_counter=rhiztom2--2||rhiztom3--1:Type_counter=capture--3:besthit_avg=80.5:besthit_max=82.1:besthit_min=79.7:besthit_std=1.3856406460550967:besthit_sum=241.5:bitscore_avg=84.86666666666666:bitscore_max=94.4:bitscore_min=80.1:bitscore_std=8.256108849411655:bitscore_sum=254.6:capture_class_counter=c__Bacilli--2||c__Planctomycetia--1:capture_domain_counter=d__Bacteria--3:capture_family_counter=f__Paenibacillaceae--2||f__Pirellulaceae--1:capture_genus_counter=g__Paenibacillus_Z--2||g__Rubripirellula--1:capture_order_counter=o__Paenibacillales--2||o__Pirellulales--1:capture_phylum_counter=p__Firmicutes--2||p__Planctomycetota--1:capture_species_counter=s__Paenibacillus_Z glycinis--2||s__Rubripirellula tenax--1:evalue_avg=3.953339933333334e-21:evalue_max=5.93e-21:evalue_min=1.98e-26:evalue_std=3.4236756647591504e-21:evalue_sum=1.1860019800000001e-20:gapopen_avg=0.0:gapopen_max=0.0:gapopen_min=0.0:gapopen_std=0.0:gapopen_sum=0.0:gtdb_class_counter=:gtdb_domain_counter=:gtdb_family_counter=:gtdb_genus_counter=:gtdb_order_counter=:gtdb_phylum_counter=:gtdb_species_counter=:heptad_counter=MCP-38H--3:lbd_counter=:length_avg=61.666666666666664:length_max=67.0:length_min=59.0:length_std=4.618802153517007:length_sum=185.0:mismatch_avg=12.0:mismatch_max=12.0:mismatch_min=12.0:mismatch_std=0.0:mismatch_sum=36.0:name=N778771:qcovhsp_avg=96.83333333333333:qcovhsp_max=97.1:qcovhsp_min=96.7:qcovhsp_std=0.23094010767584539:qcovhsp_sum=290.5:qend_avg=63.666666666666664:qend_max=69.0:qend_min=61.0:qend_std=4.618802153517007:qend_sum=191.0:qstart_avg=3.0:qstart_max=3.0:qstart_min=3.0:qstart_std=0.0:qstart_sum=9.0:ref_name_counter=GB_GCA_016869145.1_protein.faa_VGEU01000026.1_36@PF00015_full_PFAM.105.222--3:scovhsp_avg=52.699999999999996:scovhsp_max=57.3:scovhsp_min=50.4:scovhsp_std=3.983716857408417:scovhsp_sum=158.1:send_avg=61.666666666666664:send_max=67.0:send_min=59.0:send_std=4.618802153517007:send_sum=185.0:sstart_avg=1.0:sstart_max=1.0:sstart_min=1.0:sstart_std=0.0:sstart_sum=3.0])0.997:0.137029[&&NHX:Sample_counter=rhiztom2--2||rhiztom3--2:Type_counter=capture--4:besthit_avg=80.5:besthit_max=82.1:besthit_min=79.7:besthit_std=1.3856406460550967:besthit_sum=241.5:bitscore_avg=84.86666666666666:bitscore_max=94.4:bitscore_min=80.1:bitscore_std=8.256108849411655:bitscore_sum=254.6:capture_class_counter=c__Bacilli--2||c__Gammaproteobacteria--1||c__Planctomycetia--1:capture_domain_counter=d__Bacteria--4:capture_family_counter=f__Paenibacillaceae--2||f__Pirellulaceae--1||f__Pseudomonadaceae--1:capture_genus_counter=g__Paenibacillus_Z--2||g__Pseudomonas_E--1||g__Rubripirellula--1:capture_order_counter=o__Paenibacillales--2||o__Pirellulales--1||o__Pseudomonadales--1:capture_phylum_counter=p__Firmicutes--2||p__Planctomycetota--1||p__Proteobacteria--1:capture_species_counter=s__Paenibacillus_Z glycinis--2||s__Pseudomonas_E sp900187425--1||s__Rubripirellula tenax--1:evalue_avg=3.953339933333334e-21:evalue_max=5.93e-21:evalue_min=1.98e-26:evalue_std=3.4236756647591504e-21:evalue_sum=1.1860019800000001e-20:gapopen_avg=0.0:gapopen_max=0.0:gapopen_min=0.0:gapopen_std=0.0:gapopen_sum=0.0:gtdb_class_counter=:gtdb_domain_counter=:gtdb_family_counter=:gtdb_genus_counter=:gtdb_order_counter=:gtdb_phylum_counter=:gtdb_species_counter=:heptad_counter=MCP-38H--4:lbd_counter=:length_avg=61.666666666666664:length_max=67.0:length_min=59.0:length_std=4.618802153517007:length_sum=185.0:mismatch_avg=12.0:mismatch_max=12.0:mismatch_min=12.0:mismatch_std=0.0:mismatch_sum=36.0:name=N778772:qcovhsp_avg=96.83333333333333:qcovhsp_max=97.1:qcovhsp_min=96.7:qcovhsp_std=0.23094010767584539:qcovhsp_sum=290.5:qend_avg=63.666666666666664:qend_max=69.0:qend_min=61.0:qend_std=4.618802153517007:qend_sum=191.0:qstart_avg=3.0:qstart_max=3.0:qstart_min=3.0:qstart_std=0.0:qstart_sum=9.0:ref_name_counter=GB_GCA_016869145.1_protein.faa_VGEU01000026.1_36@PF00015_full_PFAM.105.222--3:scovhsp_avg=52.699999999999996:scovhsp_max=57.3:scovhsp_min=50.4:scovhsp_std=3.983716857408417:scovhsp_sum=158.1:send_avg=61.666666666666664:send_max=67.0:send_min=59.0:send_std=4.618802153517007:send_sum=185.0:sstart_avg=1.0:sstart_max=1.0:sstart_min=1.0:sstart_std=0.0:sstart_sum=3.0],(((c08f2ab1-ecbf-4073-bef2-d023b40b2ac6_2@MCPsignal.160.249:0.117437[&&NHX:Sample=rhizpot1:Type=capture:capture_class=c__Spirochaetia:capture_domain=d__Bacteria:capture_family=f__UBA12059:capture_genus=g__SZUA-370:capture_order=o__Treponematales:capture_phylum=p__Spirochaetota:capture_species=s__SZUA-370 sp018816345:heptad=MCP-38H],((ad9469a6-0d3d-4ded-9090-b901d263b1e4_2@MCPsignal.184.326:5e-09[&&NHX:Sample=rhiztom1:Type=capture:capture_class=c__Gammaproteobacteria:capture_domain=d__Bacteria:capture_family=f__Oleiphilaceae:capture_genus=g__Marinobacter:capture_order=o__Pseudomonadales:capture_phylum=p__Proteobacteria:capture_species=s__Marinobacter zhanjiangensis:heptad=MCP-38H],(de1f7310-dd15-4e4c-a2ad-7bf53135e7e8_1@MCPsignal.21.151:0.0262422[&&NHX:Sample=rhiztom3:Type=capture:capture_class=c__Alphaproteobacteria:capture_domain=d__Bacteria:capture_family=f__Beijerinckiaceae:capture_genus=g__Microvirga:capture_order=o__Rhizobiales:capture_phylum=p__Proteobacteria:capture_species=s__Microvirga sp018069605:heptad=MCP-38H],4dcb6edd-5d43-522b-87f6-29c1a2e7938d_2@MCPsignal.165.307:0.00611951[&&NHX:Sample=rhiztom2:Type=capture:capture_class=c__Gammaproteobacteria:capture_domain=d__Bacteria:capture_family=f__Oleiphilaceae:capture_genus=g__Marinobacter:capture_order=o__Pseudomonadales:capture_phylum=p__Proteobacteria:capture_species=s__Marinobacter zhanjiangensis:heptad=MCP-38H])0:5e-09[&&NHX:Sample_counter=rhiztom2--1||rhiztom3--1:Type_counter=capture--2:capture_class_counter=c__Alphaproteobacteria--1||c__Gammaproteobacteria--1:capture_domain_counter=d__Bacteria--2:capture_family_counter=f__Beijerinckiaceae--1||f__Oleiphilaceae--1:capture_genus_counter=g__Marinobacter--1||g__Microvirga--1:capture_order_counter=o__Pseudomonadales--1||o__Rhizobiales--1:capture_phylum_counter=p__Proteobacteria--2:capture_species_counter=s__Marinobacter zhanjiangensis--1||s__Microvirga sp018069605--1:gtdb_class_counter=:gtdb_domain_counter=:gtdb_family_counter=:gtdb_genus_counter=:gtdb_order_counter=:gtdb_phylum_counter=:gtdb_species_counter=:heptad_counter=MCP-38H--2:lbd_counter=:name=N778777:ref_name_counter=])1:0.201921[&&NHX:Sample_counter=rhiztom1--1||rhiztom2--1||rhiztom3--1:Type_counter=capture--3:capture_class_counter=c__Alphaproteobacteria--1||c__Gammaproteobacteria--2:capture_domain_counter=d__Bacteria--3:capture_family_counter=f__Beijerinckiaceae--1||f__Oleiphilaceae--2:capture_genus_counter=g__Marinobacter--2||g__Microvirga--1:capture_order_counter=o__Pseudomonadales--2||o__Rhizobiales--1:capture_phylum_counter=p__Proteobacteria--3:capture_species_counter=s__Marinobacter zhanjiangensis--2||s__Microvirga sp018069605--1:gtdb_class_counter=:gtdb_domain_counter=:gtdb_family_counter=:gtdb_genus_counter=:gtdb_order_counter=:gtdb_phylum_counter=:gtdb_species_counter=:heptad_counter=MCP-38H--3:lbd_counter=:name=N778778:ref_name_counter=],(GB_GCA_014444615.1_protein.faa_PVXE01000001.1_172@PF00015_full_PFAM.378.562:0.250189[&&NHX:Type=GTDB:gtdb_class=c__Alphaproteobacteria:gtdb_domain=d__Bacteria:gtdb_family=f__CACIAM-22H2:gtdb_genus=g__Tagaea:gtdb_order=o__CACIAM-22H2:gtdb_phylum=p__Proteobacteria:gtdb_species=s__Tagaea sp014444615:heptad=MCP-38H:species=d__Bacteria_p__Proteobacteria_c__Alphaproteobacteria_o__CACIAM-22H2_f__CACIAM-22H2_g__Tagaea_s__Tagaea sp014444615],(02d1592b-ac94-428e-b9c7-197646717935_6@MCPsignal.242.401:0.00473909[&&NHX:Sample=rhiztom2:Type=capture:capture_class=c__Gammaproteobacteria:capture_domain=d__Bacteria:capture_family=f__Pseudomonadaceae:capture_genus=g__Pseudomonas:capture_order=o__Pseudomonadales:capture_phylum=p__Proteobacteria:capture_species=s__Pseudomonas sp017491605:heptad=MCP-38H],(6af855cc-96de-4070-98ee-b665a863df00_1@MCPsignal.89.227:5e-09[&&NHX:Sample=rhiztom3:Type=capture:besthit=59.4:bitscore=141.0:capture_class=c__Gammaproteobacteria:capture_domain=d__Bacteria:capture_family=f__Pseudomonadaceae:capture_genus=g__Pseudomonas:capture_order=o__Pseudomonadales:capture_phylum=p__Proteobacteria:capture_species=s__Pseudomonas sp017491605:evalue=5.77e-43:gapopen=0.0:heptad=MCP-38H:length=138.0:mismatch=56.0:qcovhsp=100.0:qend=138.0:qstart=1.0:ref_name=RS_GCF_003020125.1_protein.faa_NZ_PYFW01000001.1_748@PF00015_full_PFAM.314.495:scovhsp=76.2:send=138.0:sstart=1.0],a6f5f94c-e0ab-4a99-954c-f18f590d48b8_4@MCPsignal.91.251:6e-09[&&NHX:Sample=rhiztom3:Type=capture:capture_class=c__Gammaproteobacteria:capture_domain=d__Bacteria:capture_family=f__Pseudomonadaceae:capture_genus=g__Pseudomonas:capture_order=o__Pseudomonadales:capture_phylum=p__Proteobacteria:capture_species=s__Pseudomonas sp017491605:heptad=MCP-38H])0.373:5e-09[&&NHX:Sample_counter=rhiztom3--2:Type_counter=capture--2:besthit_avg=59.4:besthit_max=59.4:besthit_min=59.4:besthit_std=0:besthit_sum=59.4:bitscore_avg=141.0:bitscore_max=141.0:bitscore_min=141.0:bitscore_std=0:bitscore_sum=141.0:capture_class_counter=c__Gammaproteobacteria--2:capture_domain_counter=d__Bacteria--2:capture_family_counter=f__Pseudomonadaceae--2:capture_genus_counter=g__Pseudomonas--2:capture_order_counter=o__Pseudomonadales--2:capture_phylum_counter=p__Proteobacteria--2:capture_species_counter=s__Pseudomonas sp017491605--2:evalue_avg=5.77e-43:evalue_max=5.77e-43:evalue_min=5.77e-43:evalue_std=0:evalue_sum=5.77e-43:gapopen_avg=0.0:gapopen_max=0.0:gapopen_min=0.0:gapopen_std=0:gapopen_sum=0.0:gtdb_class_counter=:gtdb_domain_counter=:gtdb_family_counter=:gtdb_genus_counter=:gtdb_order_counter=:gtdb_phylum_counter=:gtdb_species_counter=:heptad_counter=MCP-38H--2:lbd_counter=:length_avg=138.0:length_max=138.0:length_min=138.0:length_std=0:length_sum=138.0:mismatch_avg=56.0:mismatch_max=56.0:mismatch_min=56.0:mismatch_std=0:mismatch_sum=56.0:name=N778783:qcovhsp_avg=100.0:qcovhsp_max=100.0:qcovhsp_min=100.0:qcovhsp_std=0:qcovhsp_sum=100.0:qend_avg=138.0:qend_max=138.0:qend_min=138.0:qend_std=0:qend_sum=138.0:qstart_avg=1.0:qstart_max=1.0:qstart_min=1.0:qstart_std=0:qstart_sum=1.0:ref_name_counter=RS_GCF_003020125.1_protein.faa_NZ_PYFW01000001.1_748@PF00015_full_PFAM.314.495--1:scovhsp_avg=76.2:scovhsp_max=76.2:scovhsp_min=76.2:scovhsp_std=0:scovhsp_sum=76.2:send_avg=138.0:send_max=138.0:send_min=138.0:send_std=0:send_sum=138.0:sstart_avg=1.0:sstart_max=1.0:sstart_min=1.0:sstart_std=0:sstart_sum=1.0])0.998:0.179118[&&NHX:Sample_counter=rhiztom2--1||rhiztom3--2:Type_counter=capture--3:besthit_avg=59.4:besthit_max=59.4:besthit_min=59.4:besthit_std=0:besthit_sum=59.4:bitscore_avg=141.0:bitscore_max=141.0:bitscore_min=141.0:bitscore_std=0:bitscore_sum=141.0:capture_class_counter=c__Gammaproteobacteria--3:capture_domain_counter=d__Bacteria--3:capture_family_counter=f__Pseudomonadaceae--3:capture_genus_counter=g__Pseudomonas--3:capture_order_counter=o__Pseudomonadales--3:capture_phylum_counter=p__Proteobacteria--3:capture_species_counter=s__Pseudomonas sp017491605--3:evalue_avg=5.77e-43:evalue_max=5.77e-43:evalue_min=5.77e-43:evalue_std=0:evalue_sum=5.77e-43:gapopen_avg=0.0:gapopen_max=0.0:gapopen_min=0.0:gapopen_std=0:gapopen_sum=0.0:gtdb_class_counter=:gtdb_domain_counter=:gtdb_family_counter=:gtdb_genus_counter=:gtdb_order_counter=:gtdb_phylum_counter=:gtdb_species_counter=:heptad_counter=MCP-38H--3:lbd_counter=:length_avg=138.0:length_max=138.0:length_min=138.0:length_std=0:length_sum=138.0:mismatch_avg=56.0:mismatch_max=56.0:mismatch_min=56.0:mismatch_std=0:mismatch_sum=56.0:name=N778784:qcovhsp_avg=100.0:qcovhsp_max=100.0:qcovhsp_min=100.0:qcovhsp_std=0:qcovhsp_sum=100.0:qend_avg=138.0:qend_max=138.0:qend_min=138.0:qend_std=0:qend_sum=138.0:qstart_avg=1.0:qstart_max=1.0:qstart_min=1.0:qstart_std=0:qstart_sum=1.0:ref_name_counter=RS_GCF_003020125.1_protein.faa_NZ_PYFW01000001.1_748@PF00015_full_PFAM.314.495--1:scovhsp_avg=76.2:scovhsp_max=76.2:scovhsp_min=76.2:scovhsp_std=0:scovhsp_sum=76.2:send_avg=138.0:send_max=138.0:send_min=138.0:send_std=0:send_sum=138.0:sstart_avg=1.0:sstart_max=1.0:sstart_min=1.0:sstart_std=0:sstart_sum=1.0])0.819:0.033303[&&NHX:Sample_counter=rhiztom2--1||rhiztom3--2:Type_counter=GTDB--1||capture--3:besthit_avg=59.4:besthit_max=59.4:besthit_min=59.4:besthit_std=0:besthit_sum=59.4:bitscore_avg=141.0:bitscore_max=141.0:bitscore_min=141.0:bitscore_std=0:bitscore_sum=141.0:capture_class_counter=c__Gammaproteobacteria--3:capture_domain_counter=d__Bacteria--3:capture_family_counter=f__Pseudomonadaceae--3:capture_genus_counter=g__Pseudomonas--3:capture_order_counter=o__Pseudomonadales--3:capture_phylum_counter=p__Proteobacteria--3:capture_species_counter=s__Pseudomonas sp017491605--3:evalue_avg=5.77e-43:evalue_max=5.77e-43:evalue_min=5.77e-43:evalue_std=0:evalue_sum=5.77e-43:gapopen_avg=0.0:gapopen_max=0.0:gapopen_min=0.0:gapopen_std=0:gapopen_sum=0.0:gtdb_class_counter=c__Alphaproteobacteria--1:gtdb_domain_counter=d__Bacteria--1:gtdb_family_counter=f__CACIAM-22H2--1:gtdb_genus_counter=g__Tagaea--1:gtdb_order_counter=o__CACIAM-22H2--1:gtdb_phylum_counter=p__Proteobacteria--1:gtdb_species_counter=s__Tagaea sp014444615--1:heptad_counter=MCP-38H--4:lbd_counter=:lca_tree=s__Tagaea sp014444615:length_avg=138.0:length_max=138.0:length_min=138.0:length_std=0:length_sum=138.0:mismatch_avg=56.0:mismatch_max=56.0:mismatch_min=56.0:mismatch_std=0:mismatch_sum=56.0:name=N778785:qcovhsp_avg=100.0:qcovhsp_max=100.0:qcovhsp_min=100.0:qcovhsp_std=0:qcovhsp_sum=100.0:qend_avg=138.0:qend_max=138.0:qend_min=138.0:qend_std=0:qend_sum=138.0:qstart_avg=1.0:qstart_max=1.0:qstart_min=1.0:qstart_std=0:qstart_sum=1.0:ref_name_counter=RS_GCF_003020125.1_protein.faa_NZ_PYFW01000001.1_748@PF00015_full_PFAM.314.495--1:scovhsp_avg=76.2:scovhsp_max=76.2:scovhsp_min=76.2:scovhsp_std=0:scovhsp_sum=76.2:send_avg=138.0:send_max=138.0:send_min=138.0:send_std=0:send_sum=138.0:sstart_avg=1.0:sstart_max=1.0:sstart_min=1.0:sstart_std=0:sstart_sum=1.0])0.646:0.0107186[&&NHX:Sample_counter=rhiztom1--1||rhiztom2--2||rhiztom3--3:Type_counter=GTDB--1||capture--6:besthit_avg=59.4:besthit_max=59.4:besthit_min=59.4:besthit_std=0:besthit_sum=59.4:bitscore_avg=141.0:bitscore_max=141.0:bitscore_min=141.0:bitscore_std=0:bitscore_sum=141.0:capture_class_counter=c__Alphaproteobacteria--1||c__Gammaproteobacteria--5:capture_domain_counter=d__Bacteria--6:capture_family_counter=f__Beijerinckiaceae--1||f__Oleiphilaceae--2||f__Pseudomonadaceae--3:capture_genus_counter=g__Marinobacter--2||g__Microvirga--1||g__Pseudomonas--3:capture_order_counter=o__Pseudomonadales--5||o__Rhizobiales--1:capture_phylum_counter=p__Proteobacteria--6:capture_species_counter=s__Marinobacter zhanjiangensis--2||s__Microvirga sp018069605--1||s__Pseudomonas sp017491605--3:evalue_avg=5.77e-43:evalue_max=5.77e-43:evalue_min=5.77e-43:evalue_std=0:evalue_sum=5.77e-43:gapopen_avg=0.0:gapopen_max=0.0:gapopen_min=0.0:gapopen_std=0:gapopen_sum=0.0:gtdb_class_counter=c__Alphaproteobacteria--1:gtdb_domain_counter=d__Bacteria--1:gtdb_family_counter=f__CACIAM-22H2--1:gtdb_genus_counter=g__Tagaea--1:gtdb_order_counter=o__CACIAM-22H2--1:gtdb_phylum_counter=p__Proteobacteria--1:gtdb_species_counter=s__Tagaea sp014444615--1:heptad_counter=MCP-38H--7:lbd_counter=:lca_tree=s__Tagaea sp014444615:length_avg=138.0:length_max=138.0:length_min=138.0:length_std=0:length_sum=138.0:mismatch_avg=56.0:mismatch_max=56.0:mismatch_min=56.0:mismatch_std=0:mismatch_sum=56.0:name=N778786:qcovhsp_avg=100.0:qcovhsp_max=100.0:qcovhsp_min=100.0:qcovhsp_std=0:qcovhsp_sum=100.0:qend_avg=138.0:qend_max=138.0:qend_min=138.0:qend_std=0:qend_sum=138.0:qstart_avg=1.0:qstart_max=1.0:qstart_min=1.0:qstart_std=0:qstart_sum=1.0:ref_name_counter=RS_GCF_003020125.1_protein.faa_NZ_PYFW01000001.1_748@PF00015_full_PFAM.314.495--1:scovhsp_avg=76.2:scovhsp_max=76.2:scovhsp_min=76.2:scovhsp_std=0:scovhsp_sum=76.2:send_avg=138.0:send_max=138.0:send_min=138.0:send_std=0:send_sum=138.0:sstart_avg=1.0:sstart_max=1.0:sstart_min=1.0:sstart_std=0:sstart_sum=1.0])0.853:0.0275683[&&NHX:Sample_counter=rhizpot1--1||rhiztom1--1||rhiztom2--2||rhiztom3--3:Type_counter=GTDB--1||capture--7:besthit_avg=59.4:besthit_max=59.4:besthit_min=59.4:besthit_std=0:besthit_sum=59.4:bitscore_avg=141.0:bitscore_max=141.0:bitscore_min=141.0:bitscore_std=0:bitscore_sum=141.0:capture_class_counter=c__Alphaproteobacteria--1||c__Gammaproteobacteria--5||c__Spirochaetia--1:capture_domain_counter=d__Bacteria--7:capture_family_counter=f__Beijerinckiaceae--1||f__Oleiphilaceae--2||f__Pseudomonadaceae--3||f__UBA12059--1:capture_genus_counter=g__Marinobacter--2||g__Microvirga--1||g__Pseudomonas--3||g__SZUA-370--1:capture_order_counter=o__Pseudomonadales--5||o__Rhizobiales--1||o__Treponematales--1:capture_phylum_counter=p__Proteobacteria--6||p__Spirochaetota--1:capture_species_counter=s__Marinobacter zhanjiangensis--2||s__Microvirga sp018069605--1||s__Pseudomonas sp017491605--3||s__SZUA-370 sp018816345--1:evalue_avg=5.77e-43:evalue_max=5.77e-43:evalue_min=5.77e-43:evalue_std=0:evalue_sum=5.77e-43:gapopen_avg=0.0:gapopen_max=0.0:gapopen_min=0.0:gapopen_std=0:gapopen_sum=0.0:gtdb_class_counter=c__Alphaproteobacteria--1:gtdb_domain_counter=d__Bacteria--1:gtdb_family_counter=f__CACIAM-22H2--1:gtdb_genus_counter=g__Tagaea--1:gtdb_order_counter=o__CACIAM-22H2--1:gtdb_phylum_counter=p__Proteobacteria--1:gtdb_species_counter=s__Tagaea sp014444615--1:heptad_counter=MCP-38H--8:lbd_counter=:lca_tree=s__Tagaea sp014444615:length_avg=138.0:length_max=138.0:length_min=138.0:length_std=0:length_sum=138.0:mismatch_avg=56.0:mismatch_max=56.0:mismatch_min=56.0:mismatch_std=0:mismatch_sum=56.0:name=N778787:qcovhsp_avg=100.0:qcovhsp_max=100.0:qcovhsp_min=100.0:qcovhsp_std=0:qcovhsp_sum=100.0:qend_avg=138.0:qend_max=138.0:qend_min=138.0:qend_std=0:qend_sum=138.0:qstart_avg=1.0:qstart_max=1.0:qstart_min=1.0:qstart_std=0:qstart_sum=1.0:ref_name_counter=RS_GCF_003020125.1_protein.faa_NZ_PYFW01000001.1_748@PF00015_full_PFAM.314.495--1:scovhsp_avg=76.2:scovhsp_max=76.2:scovhsp_min=76.2:scovhsp_std=0:scovhsp_sum=76.2:send_avg=138.0:send_max=138.0:send_min=138.0:send_std=0:send_sum=138.0:sstart_avg=1.0:sstart_max=1.0:sstart_min=1.0:sstart_std=0:sstart_sum=1.0],((((RS_GCF_004363235.1_protein.faa_NZ_SNYW01000007.1_552@PF00015_full_PFAM.460.627:0.0407754[&&NHX:Type=GTDB:gtdb_class=c__Alphaproteobacteria:gtdb_domain=d__Bacteria:gtdb_family=f__Dongiaceae:gtdb_genus=g__Dongia:gtdb_order=o__Dongiales:gtdb_phylum=p__Proteobacteria:gtdb_species=s__Dongia mobilis:heptad=MCP-38H:species=d__Bacteria_p__Proteobacteria_c__Alphaproteobacteria_o__Dongiales_f__Dongiaceae_g__Dongia_s__Dongia mobilis],(GB_GCA_016183985.1_protein.faa_JACPDN010000006.1_558@PF00015_full_PFAM.468.638:0.0444136[&&NHX:Type=GTDB:gtdb_class=c__Alphaproteobacteria:gtdb_domain=d__Bacteria:gtdb_family=f__Dongiaceae:gtdb_genus=g__Dongia:gtdb_order=o__Dongiales:gtdb_phylum=p__Proteobacteria:gtdb_species=s__Dongia sp016183985:heptad=MCP-38H:species=d__Bacteria_p__Proteobacteria_c__Alphaproteobacteria_o__Dongiales_f__Dongiaceae_g__Dongia_s__Dongia sp016183985],6b343f80-cdf4-52e1-a5b3-0cad5e86d5dc_3@MCPsignal.65.219:0.0283874[&&NHX:Sample=rhizpot1:Type=capture:capture_class=c__Gammaproteobacteria:capture_domain=d__Bacteria:capture_family=f__Pseudomonadaceae:capture_genus=g__Pseudomonas_E:capture_order=o__Pseudomonadales:capture_phylum=p__Proteobacteria:capture_species=s__Pseudomonas_E oleovorans_B:heptad=MCP-38H])0.691:0.031319[&&NHX:Sample_counter=rhizpot1--1:Type_counter=GTDB--1||capture--1:capture_class_counter=c__Gammaproteobacteria--1:capture_domain_counter=d__Bacteria--1:capture_family_counter=f__Pseudomonadaceae--1:capture_genus_counter=g__Pseudomonas_E--1:capture_order_counter=o__Pseudomonadales--1:capture_phylum_counter=p__Proteobacteria--1:capture_species_counter=s__Pseudomonas_E oleovorans_B--1:gtdb_class_counter=c__Alphaproteobacteria--1:gtdb_domain_counter=d__Bacteria--1:gtdb_family_counter=f__Dongiaceae--1:gtdb_genus_counter=g__Dongia--1:gtdb_order_counter=o__Dongiales--1:gtdb_phylum_counter=p__Proteobacteria--1:gtdb_species_counter=s__Dongia sp016183985--1:heptad_counter=MCP-38H--2:lbd_counter=:lca_tree=s__Dongia sp016183985:name=N778791:ref_name_counter=])0.954:0.0884865[&&NHX:Sample_counter=rhizpot1--1:Type_counter=GTDB--2||capture--1:capture_class_counter=c__Gammaproteobacteria--1:capture_domain_counter=d__Bacteria--1:capture_family_counter=f__Pseudomonadaceae--1:capture_genus_counter=g__Pseudomonas_E--1:capture_order_counter=o__Pseudomonadales--1:capture_phylum_counter=p__Proteobacteria--1:capture_species_counter=s__Pseudomonas_E oleovorans_B--1:gtdb_class_counter=c__Alphaproteobacteria--2:gtdb_domain_counter=d__Bacteria--2:gtdb_family_counter=f__Dongiaceae--2:gtdb_genus_counter=g__Dongia--2:gtdb_order_counter=o__Dongiales--2:gtdb_phylum_counter=p__Proteobacteria--2:gtdb_species_counter=s__Dongia mobilis--1||s__Dongia sp016183985--1:heptad_counter=MCP-38H--3:lbd_counter=:lca_tree=g__Dongia:name=N778792:ref_name_counter=],((RS_GCF_003385955.1_protein.faa_NZ_QRDW01000002.1_322@PF00015_full_PFAM.451.629:0.149114[&&NHX:Type=GTDB:gtdb_class=c__Alphaproteobacteria:gtdb_domain=d__Bacteria:gtdb_family=f__GCA-2696645:gtdb_genus=g__Aestuariispira:gtdb_order=o__UBA8366:gtdb_phylum=p__Proteobacteria:gtdb_species=s__Aestuariispira insulae:heptad=MCP-38H:species=d__Bacteria_p__Proteobacteria_c__Alphaproteobacteria_o__UBA8366_f__GCA-2696645_g__Aestuariispira_s__Aestuariispira insulae],(RS_GCF_000374005.1_protein.faa_NZ_KB893134.1_416@PF00015_full_PFAM.451.631:0.0847024[&&NHX:Type=GTDB:gtdb_class=c__Alphaproteobacteria:gtdb_domain=d__Bacteria:gtdb_family=f__Kiloniellaceae:gtdb_genus=g__Kiloniella:gtdb_order=o__Kiloniellales:gtdb_phylum=p__Proteobacteria:gtdb_species=s__Kiloniella laminaria:heptad=MCP-38H:species=d__Bacteria_p__Proteobacteria_c__Alphaproteobacteria_o__Kiloniellales_f__Kiloniellaceae_g__Kiloniella_s__Kiloniella laminaria],(RS_GCF_900313065.1_protein.faa_NZ_OMPU01000011.1_258@PF00015_full_PFAM.452.631:0.0402816[&&NHX:Type=GTDB:gtdb_class=c__Alphaproteobacteria:gtdb_domain=d__Bacteria:gtdb_family=f__Kiloniellaceae:gtdb_genus=g__Kiloniella:gtdb_order=o__Kiloniellales:gtdb_phylum=p__Proteobacteria:gtdb_species=s__Kiloniella sp900313065:heptad=MCP-38H:species=d__Bacteria_p__Proteobacteria_c__Alphaproteobacteria_o__Kiloniellales_f__Kiloniellaceae_g__Kiloniella_s__Kiloniella sp900313065],(RS_GCF_002118315.1_protein.faa_NZ_MTSZ01000007.1_99@PF00015_full_PFAM.456.632:0.00429359[&&NHX:Type=GTDB:gtdb_class=c__Alphaproteobacteria:gtdb_domain=d__Bacteria:gtdb_family=f__Kiloniellaceae:gtdb_genus=g__Kiloniella:gtdb_order=o__Kiloniellales:gtdb_phylum=p__Proteobacteria:gtdb_species=s__Kiloniella majae:heptad=MCP-38H:species=d__Bacteria_p__Proteobacteria_c__Alphaproteobacteria_o__Kiloniellales_f__Kiloniellaceae_g__Kiloniella_s__Kiloniella majae],(RS_GCF_001026905.1_protein.faa_NZ_LAQL01000002.1_650@PF00015_full_PFAM.454.632:0.0042124[&&NHX:Type=GTDB:gtdb_class=c__Alphaproteobacteria:gtdb_domain=d__Bacteria:gtdb_family=f__Kiloniellaceae:gtdb_genus=g__Kiloniella:gtdb_order=o__Kiloniellales:gtdb_phylum=p__Proteobacteria:gtdb_species=s__Kiloniella spongiae:heptad=MCP-38H:species=d__Bacteria_p__Proteobacteria_c__Alphaproteobacteria_o__Kiloniellales_f__Kiloniellaceae_g__Kiloniella_s__Kiloniella spongiae],RS_GCF_000982415.1_protein.faa_NZ_LANI01000003.1_417@PF00015_full_PFAM.455.632:5e-09[&&NHX:Type=GTDB:gtdb_class=c__Alphaproteobacteria:gtdb_domain=d__Bacteria:gtdb_family=f__Kiloniellaceae:gtdb_genus=g__Kiloniella:gtdb_order=o__Kiloniellales:gtdb_phylum=p__Proteobacteria:gtdb_species=s__Kiloniella litopenaei:heptad=MCP-38H:species=d__Bacteria_p__Proteobacteria_c__Alphaproteobacteria_o__Kiloniellales_f__Kiloniellaceae_g__Kiloniella_s__Kiloniella litopenaei])0.321:0.00457827[&&NHX:Sample_counter=:Type_counter=GTDB--2:capture_class_counter=:capture_domain_counter=:capture_family_counter=:capture_genus_counter=:capture_order_counter=:capture_phylum_counter=:capture_species_counter=:evoltype=D:gtdb_class_counter=c__Alphaproteobacteria--2:gtdb_domain_counter=d__Bacteria--2:gtdb_family_counter=f__Kiloniellaceae--2:gtdb_genus_counter=g__Kiloniella--2:gtdb_order_counter=o__Kiloniellales--2:gtdb_phylum_counter=p__Proteobacteria--2:gtdb_species_counter=s__Kiloniella litopenaei--1||s__Kiloniella spongiae--1:heptad_counter=MCP-38H--2:lbd_counter=:lca=d__Bacteria:lca_tree=g__Kiloniella:name=N778799:ref_name_counter=])0.98:0.0515023[&&NHX:Sample_counter=:Type_counter=GTDB--3:capture_class_counter=:capture_domain_counter=:capture_family_counter=:capture_genus_counter=:capture_order_counter=:capture_phylum_counter=:capture_species_counter=:evoltype=D:gtdb_class_counter=c__Alphaproteobacteria--3:gtdb_domain_counter=d__Bacteria--3:gtdb_family_counter=f__Kiloniellaceae--3:gtdb_genus_counter=g__Kiloniella--3:gtdb_order_counter=o__Kiloniellales--3:gtdb_phylum_counter=p__Proteobacteria--3:gtdb_species_counter=s__Kiloniella litopenaei--1||s__Kiloniella majae--1||s__Kiloniella spongiae--1:heptad_counter=MCP-38H--3:lbd_counter=:lca=d__Bacteria:lca_tree=g__Kiloniella:name=N778800:ref_name_counter=])0.94:0.0477952[&&NHX:Sample_counter=:Type_counter=GTDB--4:capture_class_counter=:capture_domain_counter=:capture_family_counter=:capture_genus_counter=:capture_order_counter=:capture_phylum_counter=:capture_species_counter=:evoltype=D:gtdb_class_counter=c__Alphaproteobacteria--4:gtdb_domain_counter=d__Bacteria--4:gtdb_family_counter=f__Kiloniellaceae--4:gtdb_genus_counter=g__Kiloniella--4:gtdb_order_counter=o__Kiloniellales--4:gtdb_phylum_counter=p__Proteobacteria--4:gtdb_species_counter=s__Kiloniella litopenaei--1||s__Kiloniella majae--1||s__Kiloniella sp900313065--1||s__Kiloniella spongiae--1:heptad_counter=MCP-38H--4:lbd_counter=:lca=d__Bacteria:lca_tree=g__Kiloniella:name=N778801:ref_name_counter=])0.942:0.0536154[&&NHX:Sample_counter=:Type_counter=GTDB--5:capture_class_counter=:capture_domain_counter=:capture_family_counter=:capture_genus_counter=:capture_order_counter=:capture_phylum_counter=:capture_species_counter=:evoltype=D:gtdb_class_counter=c__Alphaproteobacteria--5:gtdb_domain_counter=d__Bacteria--5:gtdb_family_counter=f__Kiloniellaceae--5:gtdb_genus_counter=g__Kiloniella--5:gtdb_order_counter=o__Kiloniellales--5:gtdb_phylum_counter=p__Proteobacteria--5:gtdb_species_counter=s__Kiloniella laminaria--1||s__Kiloniella litopenaei--1||s__Kiloniella majae--1||s__Kiloniella sp900313065--1||s__Kiloniella spongiae--1:heptad_counter=MCP-38H--5:lbd_counter=:lca=d__Bacteria:lca_tree=g__Kiloniella:name=N778802:ref_name_counter=])0.704:0.0107671[&&NHX:Sample_counter=:Type_counter=GTDB--6:capture_class_counter=:capture_domain_counter=:capture_family_counter=:capture_genus_counter=:capture_order_counter=:capture_phylum_counter=:capture_species_counter=:evoltype=D:gtdb_class_counter=c__Alphaproteobacteria--6:gtdb_domain_counter=d__Bacteria--6:gtdb_family_counter=f__GCA-2696645--1||f__Kiloniellaceae--5:gtdb_genus_counter=g__Aestuariispira--1||g__Kiloniella--5:gtdb_order_counter=o__Kiloniellales--5||o__UBA8366--1:gtdb_phylum_counter=p__Proteobacteria--6:gtdb_species_counter=s__Aestuariispira insulae--1||s__Kiloniella laminaria--1||s__Kiloniella litopenaei--1||s__Kiloniella majae--1||s__Kiloniella sp900313065--1||s__Kiloniella spongiae--1:heptad_counter=MCP-38H--6:lbd_counter=:lca=d__Bacteria:lca_tree=c__Alphaproteobacteria:name=N778803:ref_name_counter=],((((RS_GCF_001613795.1_protein.faa_NZ_LPVZ01000012.1_324@PF00015_full_PFAM.452.627:0.0131069[&&NHX:Type=GTDB:gtdb_class=c__Alphaproteobacteria:gtdb_domain=d__Bacteria:gtdb_family=f__Thalassospiraceae:gtdb_genus=g__Thalassospira:gtdb_order=o__Rhodospirillales:gtdb_phylum=p__Proteobacteria:gtdb_species=s__Thalassospira sp001613795:heptad=MCP-38H:species=d__Bacteria_p__Proteobacteria_c__Alphaproteobacteria_o__Rhodospirillales_f__Thalassospiraceae_g__Thalassospira_s__Thalassospira sp001613795],(RS_GCF_011806525.1_protein.faa_NZ_JAAVKI010000001.1_362@PF00015_full_PFAM.451.630:0.0105659[&&NHX:Type=GTDB:gtdb_class=c__Alphaproteobacteria:gtdb_domain=d__Bacteria:gtdb_family=f__Thalassospiraceae:gtdb_genus=g__Thalassospira:gtdb_order=o__Rhodospirillales:gtdb_phylum=p__Proteobacteria:gtdb_species=s__Thalassospira sp011806525:heptad=MCP-38H:species=d__Bacteria_p__Proteobacteria_c__Alphaproteobacteria_o__Rhodospirillales_f__Thalassospiraceae_g__Thalassospira_s__Thalassospira sp011806525],(((RS_GCF_001662875.1_protein.faa_NZ_JPVZ01000005.1_66@PF00015_full_PFAM.452.628:0[&&NHX:Type=GTDB:gtdb_class=c__Alphaproteobacteria:gtdb_domain=d__Bacteria:gtdb_family=f__Thalassospiraceae:gtdb_genus=g__Thalassospira:gtdb_order=o__Rhodospirillales:gtdb_phylum=p__Proteobacteria:gtdb_species=s__Thalassospira tepidiphila:heptad=MCP-38H:species=d__Bacteria_p__Proteobacteria_c__Alphaproteobacteria_o__Rhodospirillales_f__Thalassospiraceae_g__Thalassospira_s__Thalassospira tepidiphila],RS_GCF_000300275.1_protein.faa_NZ_AMRN01000007.1_66@PF00015_full_PFAM.452.628:0[&&NHX:Type=GTDB:gtdb_class=c__Alphaproteobacteria:gtdb_domain=d__Bacteria:gtdb_family=f__Thalassospiraceae:gtdb_genus=g__Thalassospira:gtdb_order=o__Rhodospirillales:gtdb_phylum=p__Proteobacteria:gtdb_species=s__Thalassospira profundimaris:heptad=MCP-38H:species=d__Bacteria_p__Proteobacteria_c__Alphaproteobacteria_o__Rhodospirillales_f__Thalassospiraceae_g__Thalassospira_s__Thalassospira profundimaris])0:0[&&NHX:Sample_counter=:Type_counter=GTDB--2:capture_class_counter=:capture_domain_counter=:capture_family_counter=:capture_genus_counter=:capture_order_counter=:capture_phylum_counter=:capture_species_counter=:evoltype=D:gtdb_class_counter=c__Alphaproteobacteria--2:gtdb_domain_counter=d__Bacteria--2:gtdb_family_counter=f__Thalassospiraceae--2:gtdb_genus_counter=g__Thalassospira--2:gtdb_order_counter=o__Rhodospirillales--2:gtdb_phylum_counter=p__Proteobacteria--2:gtdb_species_counter=s__Thalassospira profundimaris--1||s__Thalassospira tepidiphila--1:heptad_counter=MCP-38H--2:lbd_counter=:lca=d__Bacteria:lca_tree=g__Thalassospira:name=N778808:ref_name_counter=],RS_GCF_017922435.1_protein.faa_NZ_VDEZ01000002.1_671@PF00015_full_PFAM.452.628:0[&&NHX:Type=GTDB:gtdb_class=c__Alphaproteobacteria:gtdb_domain=d__Bacteria:gtdb_family=f__Thalassospiraceae:gtdb_genus=g__Thalassospira:gtdb_order=o__Rhodospirillales:gtdb_phylum=p__Proteobacteria:gtdb_species=s__Thalassospira sp017922435:heptad=MCP-38H:species=d__Bacteria_p__Proteobacteria_c__Alphaproteobacteria_o__Rhodospirillales_f__Thalassospiraceae_g__Thalassospira_s__Thalassospira sp017922435]):5e-09[&&NHX:Sample_counter=:Type_counter=GTDB--3:capture_class_counter=:capture_domain_counter=:capture_family_counter=:capture_genus_counter=:capture_order_counter=:capture_phylum_counter=:capture_species_counter=:evoltype=D:gtdb_class_counter=c__Alphaproteobacteria--3:gtdb_domain_counter=d__Bacteria--3:gtdb_family_counter=f__Thalassospiraceae--3:gtdb_genus_counter=g__Thalassospira--3:gtdb_order_counter=o__Rhodospirillales--3:gtdb_phylum_counter=p__Proteobacteria--3:gtdb_species_counter=s__Thalassospira profundimaris--1||s__Thalassospira sp017922435--1||s__Thalassospira tepidiphila--1:heptad_counter=MCP-38H--3:lbd_counter=:lca=d__Bacteria:lca_tree=g__Thalassospira:name=N778810:ref_name_counter=],RS_GCF_003403095.1_protein.faa_NZ_CP031555.1_2400@PF00015_full_PFAM.452.628:0.00420655[&&NHX:Type=GTDB:gtdb_class=c__Alphaproteobacteria:gtdb_domain=d__Bacteria:gtdb_family=f__Thalassospiraceae:gtdb_genus=g__Thalassospira:gtdb_order=o__Rhodospirillales:gtdb_phylum=p__Proteobacteria:gtdb_species=s__Thalassospira indica:heptad=MCP-38H:species=d__Bacteria_p__Proteobacteria_c__Alphaproteobacteria_o__Rhodospirillales_f__Thalassospiraceae_g__Thalassospira_s__Thalassospira indica])0.876:0.0116809[&&NHX:Sample_counter=:Type_counter=GTDB--4:capture_class_counter=:capture_domain_counter=:capture_family_counter=:capture_genus_counter=:capture_order_counter=:capture_phylum_counter=:capture_species_counter=:evoltype=D:gtdb_class_counter=c__Alphaproteobacteria--4:gtdb_domain_counter=d__Bacteria--4:gtdb_family_counter=f__Thalassospiraceae--4:gtdb_genus_counter=g__Thalassospira--4:gtdb_order_counter=o__Rhodospirillales--4:gtdb_phylum_counter=p__Proteobacteria--4:gtdb_species_counter=s__Thalassospira indica--1||s__Thalassospira profundimaris--1||s__Thalassospira sp017922435--1||s__Thalassospira tepidiphila--1:heptad_counter=MCP-38H--4:lbd_counter=:lca=d__Bacteria:lca_tree=g__Thalassospira:name=N778812:ref_name_counter=])0.958:0.0235195[&&NHX:Sample_counter=:Type_counter=GTDB--5:capture_class_counter=:capture_domain_counter=:capture_family_counter=:capture_genus_counter=:capture_order_counter=:capture_phylum_counter=:capture_species_counter=:evoltype=D:gtdb_class_counter=c__Alphaproteobacteria--5:gtdb_domain_counter=d__Bacteria--5:gtdb_family_counter=f__Thalassospiraceae--5:gtdb_genus_counter=g__Thalassospira--5:gtdb_order_counter=o__Rhodospirillales--5:gtdb_phylum_counter=p__Proteobacteria--5:gtdb_species_counter=s__Thalassospira indica--1||s__Thalassospira profundimaris--1||s__Thalassospira sp011806525--1||s__Thalassospira sp017922435--1||s__Thalassospira tepidiphila--1:heptad_counter=MCP-38H--5:lbd_counter=:lca=d__Bacteria:lca_tree=g__Thalassospira:name=N778813:ref_name_counter=])0.705:0.00875024[&&NHX:Sample_counter=:Type_counter=GTDB--6:capture_class_counter=:capture_domain_counter=:capture_family_counter=:capture_genus_counter=:capture_order_counter=:capture_phylum_counter=:capture_species_counter=:evoltype=D:gtdb_class_counter=c__Alphaproteobacteria--6:gtdb_domain_counter=d__Bacteria--6:gtdb_family_counter=f__Thalassospiraceae--6:gtdb_genus_counter=g__Thalassospira--6:gtdb_order_counter=o__Rhodospirillales--6:gtdb_phylum_counter=p__Proteobacteria--6:gtdb_species_counter=s__Thalassospira indica--1||s__Thalassospira profundimaris--1||s__Thalassospira sp001613795--1||s__Thalassospira sp011806525--1||s__Thalassospira sp017922435--1||s__Thalassospira tepidiphila--1:heptad_counter=MCP-38H--6:lbd_counter=:lca=d__Bacteria:lca_tree=g__Thalassospira:name=N778814:ref_name_counter=],(RS_GCF_000763295.1_protein.faa_NZ_JRJE01000031.1_258@PF00015_full_PFAM.454.630:0.0144526[&&NHX:Type=GTDB:gtdb_class=c__Alphaproteobacteria:gtdb_domain=d__Bacteria:gtdb_family=f__Thalassospiraceae:gtdb_genus=g__Thalassospira:gtdb_order=o__Rhodospirillales:gtdb_phylum=p__Proteobacteria:gtdb_species=s__Thalassospira australica:heptad=MCP-38H:species=d__Bacteria_p__Proteobacteria_c__Alphaproteobacteria_o__Rhodospirillales_f__Thalassospiraceae_g__Thalassospira_s__Thalassospira australica],(RS_GCF_003326795.1_protein.faa_NZ_JPWI01000016.1_27@PF00015_full_PFAM.452.631:0.00897613[&&NHX:Type=GTDB:gtdb_class=c__Alphaproteobacteria:gtdb_domain=d__Bacteria:gtdb_family=f__Thalassospiraceae:gtdb_genus=g__Thalassospira:gtdb_order=o__Rhodospirillales:gtdb_phylum=p__Proteobacteria:gtdb_species=s__Thalassospira profundimaris_C:heptad=MCP-38H:species=d__Bacteria_p__Proteobacteria_c__Alphaproteobacteria_o__Rhodospirillales_f__Thalassospiraceae_g__Thalassospira_s__Thalassospira profundimaris_C],(RS_GCF_003326675.1_protein.faa_NZ_JPWF01000008.1_12@PF00015_full_PFAM.452.632:0.0171488[&&NHX:Type=GTDB:gtdb_class=c__Alphaproteobacteria:gtdb_domain=d__Bacteria:gtdb_family=f__Thalassospiraceae:gtdb_genus=g__Thalassospira:gtdb_order=o__Rhodospirillales:gtdb_phylum=p__Proteobacteria:gtdb_species=s__Thalassospira profundimaris_D:heptad=MCP-38H:species=d__Bacteria_p__Proteobacteria_c__Alphaproteobacteria_o__Rhodospirillales_f__Thalassospiraceae_g__Thalassospira_s__Thalassospira profundimaris_D],RS_GCF_002844235.1_protein.faa_NZ_PGTS01000002.1_466@PF00015_full_PFAM.451.632:0.0164095[&&NHX:Type=GTDB:gtdb_class=c__Alphaproteobacteria:gtdb_domain=d__Bacteria:gtdb_family=f__Thalassospiraceae:gtdb_genus=g__Thalassospira:gtdb_order=o__Rhodospirillales:gtdb_phylum=p__Proteobacteria:gtdb_species=s__Thalassospira povalilytica:heptad=MCP-38H:species=d__Bacteria_p__Proteobacteria_c__Alphaproteobacteria_o__Rhodospirillales_f__Thalassospiraceae_g__Thalassospira_s__Thalassospira povalilytica])0.146:0.00366693[&&NHX:Sample_counter=:Type_counter=GTDB--2:capture_class_counter=:capture_domain_counter=:capture_family_counter=:capture_genus_counter=:capture_order_counter=:capture_phylum_counter=:capture_species_counter=:evoltype=D:gtdb_class_counter=c__Alphaproteobacteria--2:gtdb_domain_counter=d__Bacteria--2:gtdb_family_counter=f__Thalassospiraceae--2:gtdb_genus_counter=g__Thalassospira--2:gtdb_order_counter=o__Rhodospirillales--2:gtdb_phylum_counter=p__Proteobacteria--2:gtdb_species_counter=s__Thalassospira povalilytica--1||s__Thalassospira profundimaris_D--1:heptad_counter=MCP-38H--2:lbd_counter=:lca=d__Bacteria:lca_tree=g__Thalassospira:name=N778819:ref_name_counter=])0.97:0.0280225[&&NHX:Sample_counter=:Type_counter=GTDB--3:capture_class_counter=:capture_domain_counter=:capture_family_counter=:capture_genus_counter=:capture_order_counter=:capture_phylum_counter=:capture_species_counter=:evoltype=D:gtdb_class_counter=c__Alphaproteobacteria--3:gtdb_domain_counter=d__Bacteria--3:gtdb_family_counter=f__Thalassospiraceae--3:gtdb_genus_counter=g__Thalassospira--3:gtdb_order_counter=o__Rhodospirillales--3:gtdb_phylum_counter=p__Proteobacteria--3:gtdb_species_counter=s__Thalassospira povalilytica--1||s__Thalassospira profundimaris_C--1||s__Thalassospira profundimaris_D--1:heptad_counter=MCP-38H--3:lbd_counter=:lca=d__Bacteria:lca_tree=g__Thalassospira:name=N778820:ref_name_counter=])0.828:0.0111295[&&NHX:Sample_counter=:Type_counter=GTDB--4:capture_class_counter=:capture_domain_counter=:capture_family_counter=:capture_genus_counter=:capture_order_counter=:capture_phylum_counter=:capture_species_counter=:evoltype=D:gtdb_class_counter=c__Alphaproteobacteria--4:gtdb_domain_counter=d__Bacteria--4:gtdb_family_counter=f__Thalassospiraceae--4:gtdb_genus_counter=g__Thalassospira--4:gtdb_order_counter=o__Rhodospirillales--4:gtdb_phylum_counter=p__Proteobacteria--4:gtdb_species_counter=s__Thalassospira australica--1||s__Thalassospira povalilytica--1||s__Thalassospira profundimaris_C--1||s__Thalassospira profundimaris_D--1:heptad_counter=MCP-38H--4:lbd_counter=:lca=d__Bacteria:lca_tree=g__Thalassospira:name=N778821:ref_name_counter=])0.877:0.0236014[&&NHX:Sample_counter=:Type_counter=GTDB--10:capture_class_counter=:capture_domain_counter=:capture_family_counter=:capture_genus_counter=:capture_order_counter=:capture_phylum_counter=:capture_species_counter=:evoltype=D:gtdb_class_counter=c__Alphaproteobacteria--10:gtdb_domain_counter=d__Bacteria--10:gtdb_family_counter=f__Thalassospiraceae--10:gtdb_genus_counter=g__Thalassospira--10:gtdb_order_counter=o__Rhodospirillales--10:gtdb_phylum_counter=p__Proteobacteria--10:gtdb_species_counter=s__Thalassospira australica--1||s__Thalassospira indica--1||s__Thalassospira povalilytica--1||s__Thalassospira profundimaris--1||s__Thalassospira profundimaris_C--1||s__Thalassospira profundimaris_D--1||s__Thalassospira sp001613795--1||s__Thalassospira sp011806525--1||s__Thalassospira sp017922435--1||s__Thalassospira tepidiphila--1:heptad_counter=MCP-38H--10:lbd_counter=:lca=d__Bacteria:lca_tree=g__Thalassospira:name=N778822:ref_name_counter=],((RS_GCF_000300235.2_protein.faa_NZ_CP004388.1_1953@PF00015_full_PFAM.455.628:0.00969296[&&NHX:Type=GTDB:gtdb_class=c__Alphaproteobacteria:gtdb_domain=d__Bacteria:gtdb_family=f__Thalassospiraceae:gtdb_genus=g__Thalassospira:gtdb_order=o__Rhodospirillales:gtdb_phylum=p__Proteobacteria:gtdb_species=s__Thalassospira xiamenensis:heptad=MCP-38H:species=d__Bacteria_p__Proteobacteria_c__Alphaproteobacteria_o__Rhodospirillales_f__Thalassospiraceae_g__Thalassospira_s__Thalassospira xiamenensis],(RS_GCF_001613805.1_protein.faa_NZ_LPVY01000003.1_191@PF00015_full_PFAM.452.628:6e-09[&&NHX:Type=GTDB:gtdb_class=c__Alphaproteobacteria:gtdb_domain=d__Bacteria:gtdb_family=f__Thalassospiraceae:gtdb_genus=g__Thalassospira:gtdb_order=o__Rhodospirillales:gtdb_phylum=p__Proteobacteria:gtdb_species=s__Thalassospira lucentensis_A:heptad=MCP-38H:species=d__Bacteria_p__Proteobacteria_c__Alphaproteobacteria_o__Rhodospirillales_f__Thalassospiraceae_g__Thalassospira_s__Thalassospira lucentensis_A],RS_GCF_003326475.1_protein.faa_NZ_JPWA01000012.1_47@PF00015_full_PFAM.454.628:0.00425568[&&NHX:Type=GTDB:gtdb_class=c__Alphaproteobacteria:gtdb_domain=d__Bacteria:gtdb_family=f__Thalassospiraceae:gtdb_genus=g__Thalassospira:gtdb_order=o__Rhodospirillales:gtdb_phylum=p__Proteobacteria:gtdb_species=s__Thalassospira xianhensis:heptad=MCP-38H:species=d__Bacteria_p__Proteobacteria_c__Alphaproteobacteria_o__Rhodospirillales_f__Thalassospiraceae_g__Thalassospira_s__Thalassospira xianhensis])0.806:0.00771638[&&NHX:Sample_counter=:Type_counter=GTDB--2:capture_class_counter=:capture_domain_counter=:capture_family_counter=:capture_genus_counter=:capture_order_counter=:capture_phylum_counter=:capture_species_counter=:evoltype=D:gtdb_class_counter=c__Alphaproteobacteria--2:gtdb_domain_counter=d__Bacteria--2:gtdb_family_counter=f__Thalassospiraceae--2:gtdb_genus_counter=g__Thalassospira--2:gtdb_order_counter=o__Rhodospirillales--2:gtdb_phylum_counter=p__Proteobacteria--2:gtdb_species_counter=s__Thalassospira lucentensis_A--1||s__Thalassospira xianhensis--1:heptad_counter=MCP-38H--2:lbd_counter=:lca=d__Bacteria:lca_tree=g__Thalassospira:name=N778826:ref_name_counter=])1:0.0709276[&&NHX:Sample_counter=:Type_counter=GTDB--3:capture_class_counter=:capture_domain_counter=:capture_family_counter=:capture_genus_counter=:capture_order_counter=:capture_phylum_counter=:capture_species_counter=:evoltype=D:gtdb_class_counter=c__Alphaproteobacteria--3:gtdb_domain_counter=d__Bacteria--3:gtdb_family_counter=f__Thalassospiraceae--3:gtdb_genus_counter=g__Thalassospira--3:gtdb_order_counter=o__Rhodospirillales--3:gtdb_phylum_counter=p__Proteobacteria--3:gtdb_species_counter=s__Thalassospira lucentensis_A--1||s__Thalassospira xiamenensis--1||s__Thalassospira xianhensis--1:heptad_counter=MCP-38H--3:lbd_counter=:lca=d__Bacteria:lca_tree=g__Thalassospira:name=N778827:ref_name_counter=],RS_GCF_002844275.1_protein.faa_NZ_NXGX01000002.1_279@PF00015_full_PFAM.454.625:0.0396151[&&NHX:Type=GTDB:gtdb_class=c__Alphaproteobacteria:gtdb_domain=d__Bacteria:gtdb_family=f__Thalassospiraceae:gtdb_genus=g__Thalassospira:gtdb_order=o__Rhodospirillales:gtdb_phylum=p__Proteobacteria:gtdb_species=s__Thalassospira lohafexi:heptad=MCP-38H:species=d__Bacteria_p__Proteobacteria_c__Alphaproteobacteria_o__Rhodospirillales_f__Thalassospiraceae_g__Thalassospira_s__Thalassospira lohafexi])0.442:0.000850432[&&NHX:Sample_counter=:Type_counter=GTDB--4:capture_class_counter=:capture_domain_counter=:capture_family_counter=:capture_genus_counter=:capture_order_counter=:capture_phylum_counter=:capture_species_counter=:evoltype=D:gtdb_class_counter=c__Alphaproteobacteria--4:gtdb_domain_counter=d__Bacteria--4:gtdb_family_counter=f__Thalassospiraceae--4:gtdb_genus_counter=g__Thalassospira--4:gtdb_order_counter=o__Rhodospirillales--4:gtdb_phylum_counter=p__Proteobacteria--4:gtdb_species_counter=s__Thalassospira lohafexi--1||s__Thalassospira lucentensis_A--1||s__Thalassospira xiamenensis--1||s__Thalassospira xianhensis--1:heptad_counter=MCP-38H--4:lbd_counter=:lca=d__Bacteria:lca_tree=g__Thalassospira:name=N778829:ref_name_counter=])0.933:0.0462484[&&NHX:Sample_counter=:Type_counter=GTDB--14:capture_class_counter=:capture_domain_counter=:capture_family_counter=:capture_genus_counter=:capture_order_counter=:capture_phylum_counter=:capture_species_counter=:evoltype=D:gtdb_class_counter=c__Alphaproteobacteria--14:gtdb_domain_counter=d__Bacteria--14:gtdb_family_counter=f__Thalassospiraceae--14:gtdb_genus_counter=g__Thalassospira--14:gtdb_order_counter=o__Rhodospirillales--14:gtdb_phylum_counter=p__Proteobacteria--14:gtdb_species_counter=s__Thalassospira australica--1||s__Thalassospira indica--1||s__Thalassospira lohafexi--1||s__Thalassospira lucentensis_A--1||s__Thalassospira povalilytica--1||s__Thalassospira profundimaris--1||s__Thalassospira profundimaris_C--1||s__Thalassospira profundimaris_D--1||s__Thalassospira sp001613795--1||s__Thalassospira sp011806525--1||s__Thalassospira sp017922435--1||s__Thalassospira tepidiphila--1||s__Thalassospira xiamenensis--1||s__Thalassospira xianhensis--1:heptad_counter=MCP-38H--14:lbd_counter=:lca=d__Bacteria:lca_tree=g__Thalassospira:name=N778830:ref_name_counter=],RS_GCF_014641495.1_protein.faa_NZ_BMHV01000001.1_74@PF00015_full_PFAM.450.629:0.225987[&&NHX:Type=GTDB:gtdb_class=c__Alphaproteobacteria:gtdb_domain=d__Bacteria:gtdb_family=f__Terasakiellaceae:gtdb_genus=g__Terasakiella:gtdb_order=o__Rhodospirillales:gtdb_phylum=p__Proteobacteria:gtdb_species=s__Terasakiella brassicae:heptad=MCP-38H:species=d__Bacteria_p__Proteobacteria_c__Alphaproteobacteria_o__Rhodospirillales_f__Terasakiellaceae_g__Terasakiella_s__Terasakiella brassicae])0.671:0.0456445[&&NHX:Sample_counter=:Type_counter=GTDB--15:capture_class_counter=:capture_domain_counter=:capture_family_counter=:capture_genus_counter=:capture_order_counter=:capture_phylum_counter=:capture_species_counter=:evoltype=D:gtdb_class_counter=c__Alphaproteobacteria--15:gtdb_domain_counter=d__Bacteria--15:gtdb_family_counter=f__Terasakiellaceae--1||f__Thalassospiraceae--14:gtdb_genus_counter=g__Terasakiella--1||g__Thalassospira--14:gtdb_order_counter=o__Rhodospirillales--15:gtdb_phylum_counter=p__Proteobacteria--15:gtdb_species_counter=s__Terasakiella brassicae--1||s__Thalassospira australica--1||s__Thalassospira indica--1||s__Thalassospira lohafexi--1||s__Thalassospira lucentensis_A--1||s__Thalassospira povalilytica--1||s__Thalassospira profundimaris--1||s__Thalassospira profundimaris_C--1||s__Thalassospira profundimaris_D--1||s__Thalassospira sp001613795--1||s__Thalassospira sp011806525--1||s__Thalassospira sp017922435--1||s__Thalassospira tepidiphila--1||s__Thalassospira xiamenensis--1||s__Thalassospira xianhensis--1:heptad_counter=MCP-38H--15:lbd_counter=:lca=d__Bacteria:lca_tree=g__Thalassospira:name=N778832:ref_name_counter=])1:0.22066[&&NHX:Sample_counter=:Type_counter=GTDB--21:capture_class_counter=:capture_domain_counter=:capture_family_counter=:capture_genus_counter=:capture_order_counter=:capture_phylum_counter=:capture_species_counter=:evoltype=D:gtdb_class_counter=c__Alphaproteobacteria--21:gtdb_domain_counter=d__Bacteria--21:gtdb_family_counter=f__GCA-2696645--1||f__Kiloniellaceae--5||f__Terasakiellaceae--1||f__Thalassospiraceae--14:gtdb_genus_counter=g__Aestuariispira--1||g__Kiloniella--5||g__Terasakiella--1||g__Thalassospira--14:gtdb_order_counter=o__Kiloniellales--5||o__Rhodospirillales--15||o__UBA8366--1:gtdb_phylum_counter=p__Proteobacteria--21:gtdb_species_counter=s__Aestuariispira insulae--1||s__Kiloniella laminaria--1||s__Kiloniella litopenaei--1||s__Kiloniella majae--1||s__Kiloniella sp900313065--1||s__Kiloniella spongiae--1||s__Terasakiella brassicae--1||s__Thalassospira australica--1||s__Thalassospira indica--1||s__Thalassospira lohafexi--1||s__Thalassospira lucentensis_A--1||s__Thalassospira povalilytica--1||s__Thalassospira profundimaris--1||s__Thalassospira profundimaris_C--1||s__Thalassospira profundimaris_D--1||s__Thalassospira sp001613795--1||s__Thalassospira sp011806525--1||s__Thalassospira sp017922435--1||s__Thalassospira tepidiphila--1||s__Thalassospira xiamenensis--1||s__Thalassospira xianhensis--1:heptad_counter=MCP-38H--21:lbd_counter=:lca=d__Bacteria:lca_tree=c__Alphaproteobacteria:name=N778833:ref_name_counter=])0.991:0.138658[&&NHX:Sample_counter=rhizpot1--1:Type_counter=GTDB--23||capture--1:capture_class_counter=c__Gammaproteobacteria--1:capture_domain_counter=d__Bacteria--1:capture_family_counter=f__Pseudomonadaceae--1:capture_genus_counter=g__Pseudomonas_E--1:capture_order_counter=o__Pseudomonadales--1:capture_phylum_counter=p__Proteobacteria--1:capture_species_counter=s__Pseudomonas_E oleovorans_B--1:evoltype=D:gtdb_class_counter=c__Alphaproteobacteria--23:gtdb_domain_counter=d__Bacteria--23:gtdb_family_counter=f__Dongiaceae--2||f__GCA-2696645--1||f__Kiloniellaceae--5||f__Terasakiellaceae--1||f__Thalassospiraceae--14:gtdb_genus_counter=g__Aestuariispira--1||g__Dongia--2||g__Kiloniella--5||g__Terasakiella--1||g__Thalassospira--14:gtdb_order_counter=o__Dongiales--2||o__Kiloniellales--5||o__Rhodospirillales--15||o__UBA8366--1:gtdb_phylum_counter=p__Proteobacteria--23:gtdb_species_counter=s__Aestuariispira insulae--1||s__Dongia mobilis--1||s__Dongia sp016183985--1||s__Kiloniella laminaria--1||s__Kiloniella litopenaei--1||s__Kiloniella majae--1||s__Kiloniella sp900313065--1||s__Kiloniella spongiae--1||s__Terasakiella brassicae--1||s__Thalassospira australica--1||s__Thalassospira indica--1||s__Thalassospira lohafexi--1||s__Thalassospira lucentensis_A--1||s__Thalassospira povalilytica--1||s__Thalassospira profundimaris--1||s__Thalassospira profundimaris_C--1||s__Thalassospira profundimaris_D--1||s__Thalassospira sp001613795--1||s__Thalassospira sp011806525--1||s__Thalassospira sp017922435--1||s__Thalassospira tepidiphila--1||s__Thalassospira xiamenensis--1||s__Thalassospira xianhensis--1:heptad_counter=MCP-38H--24:lbd_counter=:lca=d__Bacteria:lca_tree=c__Alphaproteobacteria:name=N778834:ref_name_counter=],GB_GCA_018971675.1_protein.faa_JAGXAF010000069.1_12@PF00015_full_PFAM.373.559:0.140323[&&NHX:Type=GTDB:gtdb_class=c__Alphaproteobacteria:gtdb_domain=d__Bacteria:gtdb_family=f__Xanthobacteraceae:gtdb_genus=g__Bradyrhizobium:gtdb_order=o__Rhizobiales:gtdb_phylum=p__Proteobacteria:gtdb_species=s__Bradyrhizobium sp018971675:heptad=MCP-38H:species=d__Bacteria_p__Proteobacteria_c__Alphaproteobacteria_o__Rhizobiales_f__Xanthobacteraceae_g__Bradyrhizobium_s__Bradyrhizobium sp018971675])0.703:0.00940995[&&NHX:Sample_counter=rhizpot1--1:Type_counter=GTDB--24||capture--1:capture_class_counter=c__Gammaproteobacteria--1:capture_domain_counter=d__Bacteria--1:capture_family_counter=f__Pseudomonadaceae--1:capture_genus_counter=g__Pseudomonas_E--1:capture_order_counter=o__Pseudomonadales--1:capture_phylum_counter=p__Proteobacteria--1:capture_species_counter=s__Pseudomonas_E oleovorans_B--1:evoltype=D:gtdb_class_counter=c__Alphaproteobacteria--24:gtdb_domain_counter=d__Bacteria--24:gtdb_family_counter=f__Dongiaceae--2||f__GCA-2696645--1||f__Kiloniellaceae--5||f__Terasakiellaceae--1||f__Thalassospiraceae--14||f__Xanthobacteraceae--1:gtdb_genus_counter=g__Aestuariispira--1||g__Bradyrhizobium--1||g__Dongia--2||g__Kiloniella--5||g__Terasakiella--1||g__Thalassospira--14:gtdb_order_counter=o__Dongiales--2||o__Kiloniellales--5||o__Rhizobiales--1||o__Rhodospirillales--15||o__UBA8366--1:gtdb_phylum_counter=p__Proteobacteria--24:gtdb_species_counter=s__Aestuariispira insulae--1||s__Bradyrhizobium sp018971675--1||s__Dongia mobilis--1||s__Dongia sp016183985--1||s__Kiloniella laminaria--1||s__Kiloniella litopenaei--1||s__Kiloniella majae--1||s__Kiloniella sp900313065--1||s__Kiloniella spongiae--1||s__Terasakiella brassicae--1||s__Thalassospira australica--1||s__Thalassospira indica--1||s__Thalassospira lohafexi--1||s__Thalassospira lucentensis_A--1||s__Thalassospira povalilytica--1||s__Thalassospira profundimaris--1||s__Thalassospira profundimaris_C--1||s__Thalassospira profundimaris_D--1||s__Thalassospira sp001613795--1||s__Thalassospira sp011806525--1||s__Thalassospira sp017922435--1||s__Thalassospira tepidiphila--1||s__Thalassospira xiamenensis--1||s__Thalassospira xianhensis--1:heptad_counter=MCP-38H--25:lbd_counter=:lca=d__Bacteria:lca_tree=c__Alphaproteobacteria:name=N778836:ref_name_counter=],GB_GCA_018332375.1_protein.faa_BOPV01000001.1_2703@PF00015_full_PFAM.370.553:0.163969[&&NHX:Type=GTDB:gtdb_class=c__Alphaproteobacteria:gtdb_domain=d__Bacteria:gtdb_family=f__BOG-932:gtdb_genus=g__TMPK1:gtdb_order=o__BOG-932:gtdb_phylum=p__Proteobacteria:gtdb_species=s__TMPK1 sp018332375:heptad=MCP-38H:species=d__Bacteria_p__Proteobacteria_c__Alphaproteobacteria_o__BOG-932_f__BOG-932_g__TMPK1_s__TMPK1 sp018332375])0.795:0.0181841[&&NHX:Sample_counter=rhizpot1--1:Type_counter=GTDB--25||capture--1:capture_class_counter=c__Gammaproteobacteria--1:capture_domain_counter=d__Bacteria--1:capture_family_counter=f__Pseudomonadaceae--1:capture_genus_counter=g__Pseudomonas_E--1:capture_order_counter=o__Pseudomonadales--1:capture_phylum_counter=p__Proteobacteria--1:capture_species_counter=s__Pseudomonas_E oleovorans_B--1:evoltype=D:gtdb_class_counter=c__Alphaproteobacteria--25:gtdb_domain_counter=d__Bacteria--25:gtdb_family_counter=f__BOG-932--1||f__Dongiaceae--2||f__GCA-2696645--1||f__Kiloniellaceae--5||f__Terasakiellaceae--1||f__Thalassospiraceae--14||f__Xanthobacteraceae--1:gtdb_genus_counter=g__Aestuariispira--1||g__Bradyrhizobium--1||g__Dongia--2||g__Kiloniella--5||g__TMPK1--1||g__Terasakiella--1||g__Thalassospira--14:gtdb_order_counter=o__BOG-932--1||o__Dongiales--2||o__Kiloniellales--5||o__Rhizobiales--1||o__Rhodospirillales--15||o__UBA8366--1:gtdb_phylum_counter=p__Proteobacteria--25:gtdb_species_counter=s__Aestuariispira insulae--1||s__Bradyrhizobium sp018971675--1||s__Dongia mobilis--1||s__Dongia sp016183985--1||s__Kiloniella laminaria--1||s__Kiloniella litopenaei--1||s__Kiloniella majae--1||s__Kiloniella sp900313065--1||s__Kiloniella spongiae--1||s__TMPK1 sp018332375--1||s__Terasakiella brassicae--1||s__Thalassospira australica--1||s__Thalassospira indica--1||s__Thalassospira lohafexi--1||s__Thalassospira lucentensis_A--1||s__Thalassospira povalilytica--1||s__Thalassospira profundimaris--1||s__Thalassospira profundimaris_C--1||s__Thalassospira profundimaris_D--1||s__Thalassospira sp001613795--1||s__Thalassospira sp011806525--1||s__Thalassospira sp017922435--1||s__Thalassospira tepidiphila--1||s__Thalassospira xiamenensis--1||s__Thalassospira xianhensis--1:heptad_counter=MCP-38H--26:lbd_counter=:lca=d__Bacteria:lca_tree=c__Alphaproteobacteria:name=N778838:ref_name_counter=])0.79:0.0195054[&&NHX:Sample_counter=rhizpot1--2||rhiztom1--1||rhiztom2--2||rhiztom3--3:Type_counter=GTDB--26||capture--8:besthit_avg=59.4:besthit_max=59.4:besthit_min=59.4:besthit_std=0:besthit_sum=59.4:bitscore_avg=141.0:bitscore_max=141.0:bitscore_min=141.0:bitscore_std=0:bitscore_sum=141.0:capture_class_counter=c__Alphaproteobacteria--1||c__Gammaproteobacteria--6||c__Spirochaetia--1:capture_domain_counter=d__Bacteria--8:capture_family_counter=f__Beijerinckiaceae--1||f__Oleiphilaceae--2||f__Pseudomonadaceae--4||f__UBA12059--1:capture_genus_counter=g__Marinobacter--2||g__Microvirga--1||g__Pseudomonas--3||g__Pseudomonas_E--1||g__SZUA-370--1:capture_order_counter=o__Pseudomonadales--6||o__Rhizobiales--1||o__Treponematales--1:capture_phylum_counter=p__Proteobacteria--7||p__Spirochaetota--1:capture_species_counter=s__Marinobacter zhanjiangensis--2||s__Microvirga sp018069605--1||s__Pseudomonas sp017491605--3||s__Pseudomonas_E oleovorans_B--1||s__SZUA-370 sp018816345--1:evalue_avg=5.77e-43:evalue_max=5.77e-43:evalue_min=5.77e-43:evalue_std=0:evalue_sum=5.77e-43:gapopen_avg=0.0:gapopen_max=0.0:gapopen_min=0.0:gapopen_std=0:gapopen_sum=0.0:gtdb_class_counter=c__Alphaproteobacteria--26:gtdb_domain_counter=d__Bacteria--26:gtdb_family_counter=f__BOG-932--1||f__CACIAM-22H2--1||f__Dongiaceae--2||f__GCA-2696645--1||f__Kiloniellaceae--5||f__Terasakiellaceae--1||f__Thalassospiraceae--14||f__Xanthobacteraceae--1:gtdb_genus_counter=g__Aestuariispira--1||g__Bradyrhizobium--1||g__Dongia--2||g__Kiloniella--5||g__TMPK1--1||g__Tagaea--1||g__Terasakiella--1||g__Thalassospira--14:gtdb_order_counter=o__BOG-932--1||o__CACIAM-22H2--1||o__Dongiales--2||o__Kiloniellales--5||o__Rhizobiales--1||o__Rhodospirillales--15||o__UBA8366--1:gtdb_phylum_counter=p__Proteobacteria--26:gtdb_species_counter=s__Aestuariispira insulae--1||s__Bradyrhizobium sp018971675--1||s__Dongia mobilis--1||s__Dongia sp016183985--1||s__Kiloniella laminaria--1||s__Kiloniella litopenaei--1||s__Kiloniella majae--1||s__Kiloniella sp900313065--1||s__Kiloniella spongiae--1||s__TMPK1 sp018332375--1||s__Tagaea sp014444615--1||s__Terasakiella brassicae--1||s__Thalassospira australica--1||s__Thalassospira indica--1||s__Thalassospira lohafexi--1||s__Thalassospira lucentensis_A--1||s__Thalassospira povalilytica--1||s__Thalassospira profundimaris--1||s__Thalassospira profundimaris_C--1||s__Thalassospira profundimaris_D--1||s__Thalassospira sp001613795--1||s__Thalassospira sp011806525--1||s__Thalassospira sp017922435--1||s__Thalassospira tepidiphila--1||s__Thalassospira xiamenensis--1||s__Thalassospira xianhensis--1:heptad_counter=MCP-38H--34:lbd_counter=:lca_tree=c__Alphaproteobacteria:length_avg=138.0:length_max=138.0:length_min=138.0:length_std=0:length_sum=138.0:mismatch_avg=56.0:mismatch_max=56.0:mismatch_min=56.0:mismatch_std=0:mismatch_sum=56.0:name=N778839:qcovhsp_avg=100.0:qcovhsp_max=100.0:qcovhsp_min=100.0:qcovhsp_std=0:qcovhsp_sum=100.0:qend_avg=138.0:qend_max=138.0:qend_min=138.0:qend_std=0:qend_sum=138.0:qstart_avg=1.0:qstart_max=1.0:qstart_min=1.0:qstart_std=0:qstart_sum=1.0:ref_name_counter=RS_GCF_003020125.1_protein.faa_NZ_PYFW01000001.1_748@PF00015_full_PFAM.314.495--1:scovhsp_avg=76.2:scovhsp_max=76.2:scovhsp_min=76.2:scovhsp_std=0:scovhsp_sum=76.2:send_avg=138.0:send_max=138.0:send_min=138.0:send_std=0:send_sum=138.0:sstart_avg=1.0:sstart_max=1.0:sstart_min=1.0:sstart_std=0:sstart_sum=1.0],(GB_GCA_016195115.1_protein.faa_JACQAI010000161.1_5@PF00015_full_PFAM.475.658:0.155873[&&NHX:Type=GTDB:gtdb_class=c__Alphaproteobacteria:gtdb_domain=d__Bacteria:gtdb_family=f__Elsteraceae:gtdb_genus=g__JACQAI01:gtdb_order=o__Elsterales:gtdb_phylum=p__Proteobacteria:gtdb_species=s__JACQAI01 sp016195115:heptad=MCP-38H:species=d__Bacteria_p__Proteobacteria_c__Alphaproteobacteria_o__Elsterales_f__Elsteraceae_g__JACQAI01_s__JACQAI01 sp016195115],((f949f30d-fc4a-49d5-a6da-a978b8502b60_1@MCPsignal.175.319:0.128716[&&NHX:Sample=rhiztom2:Type=capture:besthit=63.8:bitscore=149.0:capture_class=c__Actinomycetia:capture_domain=d__Bacteria:capture_family=f__Micromonosporaceae:capture_genus=g__Catenuloplanes:capture_order=o__Mycobacteriales:capture_phylum=p__Actinobacteriota:capture_species=s__Catenuloplanes japonicus:evalue=7.17e-46:gapopen=1.0:heptad=MCP-38H:length=141.0:mismatch=50.0:qcovhsp=97.9:qend=141.0:qstart=1.0:ref_name=GB_GCA_000961745.1_protein.faa_LAEA01000155.1_3@PF00015_full_PFAM.489.672:scovhsp=76.5:send=144.0:sstart=5.0],(224d3a91-bde5-4c9f-ad93-e04f59959a5b_3@MCPsignal.58.145:5e-09[&&NHX:Sample=rhiztom1:Type=capture:besthit=80.0:bitscore=120.0:capture_class=c__Actinomycetia:capture_domain=d__Bacteria:capture_family=f__Cellulomonadaceae:capture_genus=g__Cellulosimicrobium:capture_order=o__Actinomycetales:capture_phylum=p__Actinobacteriota:capture_species=s__Cellulosimicrobium sp001942335:evalue=1.88e-36:gapopen=0.0:heptad=MCP-38H:length=85.0:mismatch=17.0:qcovhsp=97.7:qend=87.0:qstart=3.0:ref_name=GB_GCA_016869145.1_protein.faa_VGEU01000026.1_36@PF00015_full_PFAM.105.222:scovhsp=72.6:send=85.0:sstart=1.0],7470ad83-7d27-4d6a-b048-6f0c0a7fb804_3@MCPsignal.351.453:6e-09[&&NHX:Sample=rhiztom2:Type=capture:besthit=73.3:bitscore=131.0:capture_class=c__Actinomycetia:capture_domain=d__Bacteria:capture_family=f__Cellulomonadaceae:capture_genus=g__Cellulosimicrobium:capture_order=o__Actinomycetales:capture_phylum=p__Actinobacteriota:capture_species=s__Cellulosimicrobium sp001942335:evalue=9.54e-40:gapopen=0.0:heptad=MCP-38H:length=101.0:mismatch=27.0:qcovhsp=99.0:qend=101.0:qstart=1.0:ref_name=GB_GCA_000518365.1_protein.faa_JADL01000011.1_162@PF00015_full_PFAM.372.556:scovhsp=54.9:send=101.0:sstart=1.0])0.839:0.0702903[&&NHX:Sample_counter=rhiztom1--1||rhiztom2--1:Type_counter=capture--2:besthit_avg=76.65:besthit_max=80.0:besthit_min=73.3:besthit_std=4.737615433949871:besthit_sum=153.3:bitscore_avg=125.5:bitscore_max=131.0:bitscore_min=120.0:bitscore_std=7.7781745930520225:bitscore_sum=251.0:capture_class_counter=c__Actinomycetia--2:capture_domain_counter=d__Bacteria--2:capture_family_counter=f__Cellulomonadaceae--2:capture_genus_counter=g__Cellulosimicrobium--2:capture_order_counter=o__Actinomycetales--2:capture_phylum_counter=p__Actinobacteriota--2:capture_species_counter=s__Cellulosimicrobium sp001942335--2:evalue_avg=9.40477e-37:evalue_max=1.88e-36:evalue_min=9.54e-40:evalue_std=1.3286861687614574e-36:evalue_sum=1.880954e-36:gapopen_avg=0.0:gapopen_max=0.0:gapopen_min=0.0:gapopen_std=0.0:gapopen_sum=0.0:gtdb_class_counter=:gtdb_domain_counter=:gtdb_family_counter=:gtdb_genus_counter=:gtdb_order_counter=:gtdb_phylum_counter=:gtdb_species_counter=:heptad_counter=MCP-38H--2:lbd_counter=:length_avg=93.0:length_max=101.0:length_min=85.0:length_std=11.313708498984761:length_sum=186.0:mismatch_avg=22.0:mismatch_max=27.0:mismatch_min=17.0:mismatch_std=7.0710678118654755:mismatch_sum=44.0:name=N778844:qcovhsp_avg=98.35:qcovhsp_max=99.0:qcovhsp_min=97.7:qcovhsp_std=0.9192388155425097:qcovhsp_sum=196.7:qend_avg=94.0:qend_max=101.0:qend_min=87.0:qend_std=9.899494936611665:qend_sum=188.0:qstart_avg=2.0:qstart_max=3.0:qstart_min=1.0:qstart_std=1.4142135623730951:qstart_sum=4.0:ref_name_counter=GB_GCA_000518365.1_protein.faa_JADL01000011.1_162@PF00015_full_PFAM.372.556--1||GB_GCA_016869145.1_protein.faa_VGEU01000026.1_36@PF00015_full_PFAM.105.222--1:scovhsp_avg=63.75:scovhsp_max=72.6:scovhsp_min=54.9:scovhsp_std=12.515790027001888:scovhsp_sum=127.5:send_avg=93.0:send_max=101.0:send_min=85.0:send_std=11.313708498984761:send_sum=186.0:sstart_avg=1.0:sstart_max=1.0:sstart_min=1.0:sstart_std=0.0:sstart_sum=2.0])0.893:0.0516003[&&NHX:Sample_counter=rhiztom1--1||rhiztom2--2:Type_counter=capture--3:besthit_avg=72.36666666666667:besthit_max=80.0:besthit_min=63.8:besthit_std=8.140229316999207:besthit_sum=217.10000000000002:bitscore_avg=133.33333333333334:bitscore_max=149.0:bitscore_min=120.0:bitscore_std=14.6401275039985:bitscore_sum=400.0:capture_class_counter=c__Actinomycetia--3:capture_domain_counter=d__Bacteria--3:capture_family_counter=f__Cellulomonadaceae--2||f__Micromonosporaceae--1:capture_genus_counter=g__Catenuloplanes--1||g__Cellulosimicrobium--2:capture_order_counter=o__Actinomycetales--2||o__Mycobacteriales--1:capture_phylum_counter=p__Actinobacteriota--3:capture_species_counter=s__Catenuloplanes japonicus--1||s__Cellulosimicrobium sp001942335--2:evalue_avg=6.269846669056666e-37:evalue_max=1.88e-36:evalue_min=7.17e-46:evalue_std=1.0851432146291962e-36:evalue_sum=1.880954000717e-36:gapopen_avg=0.3333333333333333:gapopen_max=1.0:gapopen_min=0.0:gapopen_std=0.5773502691896258:gapopen_sum=1.0:gtdb_class_counter=:gtdb_domain_counter=:gtdb_family_counter=:gtdb_genus_counter=:gtdb_order_counter=:gtdb_phylum_counter=:gtdb_species_counter=:heptad_counter=MCP-38H--3:lbd_counter=:length_avg=109.0:length_max=141.0:length_min=85.0:length_std=28.844410203711913:length_sum=327.0:mismatch_avg=31.333333333333332:mismatch_max=50.0:mismatch_min=17.0:mismatch_std=16.921386861996073:mismatch_sum=94.0:name=N778845:qcovhsp_avg=98.2:qcovhsp_max=99.0:qcovhsp_min=97.7:qcovhsp_std=0.6999999999999977:qcovhsp_sum=294.6:qend_avg=109.66666666666667:qend_max=141.0:qend_min=87.0:qend_std=28.0237994093116:qend_sum=329.0:qstart_avg=1.6666666666666667:qstart_max=3.0:qstart_min=1.0:qstart_std=1.1547005383792517:qstart_sum=5.0:ref_name_counter=GB_GCA_000518365.1_protein.faa_JADL01000011.1_162@PF00015_full_PFAM.372.556--1||GB_GCA_000961745.1_protein.faa_LAEA01000155.1_3@PF00015_full_PFAM.489.672--1||GB_GCA_016869145.1_protein.faa_VGEU01000026.1_36@PF00015_full_PFAM.105.222--1:scovhsp_avg=68.0:scovhsp_max=76.5:scovhsp_min=54.9:scovhsp_std=11.511298797268708:scovhsp_sum=204.0:send_avg=110.0:send_max=144.0:send_min=85.0:send_std=30.512292604784715:send_sum=330.0:sstart_avg=2.3333333333333335:sstart_max=5.0:sstart_min=1.0:sstart_std=2.3094010767585034:sstart_sum=7.0],7cd5468c-a525-48c9-84d7-de07b67369ea_6@MCPsignal.96.263:0.0680382[&&NHX:Sample=rhiztom3:Type=capture:capture_class=c__Lentisphaeria:capture_domain=d__Bacteria:capture_family=f__YB12-FULL-65-16:capture_genus=g__YB12-FULL-65-16:capture_order=o__UBA1407:capture_phylum=p__Verrucomicrobiota:capture_species=s__YB12-FULL-65-16 sp001803235:heptad=MCP-38H])0.988:0.103313[&&NHX:Sample_counter=rhiztom1--1||rhiztom2--2||rhiztom3--1:Type_counter=capture--4:besthit_avg=72.36666666666667:besthit_max=80.0:besthit_min=63.8:besthit_std=8.140229316999207:besthit_sum=217.10000000000002:bitscore_avg=133.33333333333334:bitscore_max=149.0:bitscore_min=120.0:bitscore_std=14.6401275039985:bitscore_sum=400.0:capture_class_counter=c__Actinomycetia--3||c__Lentisphaeria--1:capture_domain_counter=d__Bacteria--4:capture_family_counter=f__Cellulomonadaceae--2||f__Micromonosporaceae--1||f__YB12-FULL-65-16--1:capture_genus_counter=g__Catenuloplanes--1||g__Cellulosimicrobium--2||g__YB12-FULL-65-16--1:capture_order_counter=o__Actinomycetales--2||o__Mycobacteriales--1||o__UBA1407--1:capture_phylum_counter=p__Actinobacteriota--3||p__Verrucomicrobiota--1:capture_species_counter=s__Catenuloplanes japonicus--1||s__Cellulosimicrobium sp001942335--2||s__YB12-FULL-65-16 sp001803235--1:evalue_avg=6.269846669056666e-37:evalue_max=1.88e-36:evalue_min=7.17e-46:evalue_std=1.0851432146291962e-36:evalue_sum=1.880954000717e-36:gapopen_avg=0.3333333333333333:gapopen_max=1.0:gapopen_min=0.0:gapopen_std=0.5773502691896258:gapopen_sum=1.0:gtdb_class_counter=:gtdb_domain_counter=:gtdb_family_counter=:gtdb_genus_counter=:gtdb_order_counter=:gtdb_phylum_counter=:gtdb_species_counter=:heptad_counter=MCP-38H--4:lbd_counter=:length_avg=109.0:length_max=141.0:length_min=85.0:length_std=28.844410203711913:length_sum=327.0:mismatch_avg=31.333333333333332:mismatch_max=50.0:mismatch_min=17.0:mismatch_std=16.921386861996073:mismatch_sum=94.0:name=N778847:qcovhsp_avg=98.2:qcovhsp_max=99.0:qcovhsp_min=97.7:qcovhsp_std=0.6999999999999977:qcovhsp_sum=294.6:qend_avg=109.66666666666667:qend_max=141.0:qend_min=87.0:qend_std=28.0237994093116:qend_sum=329.0:qstart_avg=1.6666666666666667:qstart_max=3.0:qstart_min=1.0:qstart_std=1.1547005383792517:qstart_sum=5.0:ref_name_counter=GB_GCA_000518365.1_protein.faa_JADL01000011.1_162@PF00015_full_PFAM.372.556--1||GB_GCA_000961745.1_protein.faa_LAEA01000155.1_3@PF00015_full_PFAM.489.672--1||GB_GCA_016869145.1_protein.faa_VGEU01000026.1_36@PF00015_full_PFAM.105.222--1:scovhsp_avg=68.0:scovhsp_max=76.5:scovhsp_min=54.9:scovhsp_std=11.511298797268708:scovhsp_sum=204.0:send_avg=110.0:send_max=144.0:send_min=85.0:send_std=30.512292604784715:send_sum=330.0:sstart_avg=2.3333333333333335:sstart_max=5.0:sstart_min=1.0:sstart_std=2.3094010767585034:sstart_sum=7.0])0.641:0.0229584[&&NHX:Sample_counter=rhiztom1--1||rhiztom2--2||rhiztom3--1:Type_counter=GTDB--1||capture--4:besthit_avg=72.36666666666667:besthit_max=80.0:besthit_min=63.8:besthit_std=8.140229316999207:besthit_sum=217.10000000000002:bitscore_avg=133.33333333333334:bitscore_max=149.0:bitscore_min=120.0:bitscore_std=14.6401275039985:bitscore_sum=400.0:capture_class_counter=c__Actinomycetia--3||c__Lentisphaeria--1:capture_domain_counter=d__Bacteria--4:capture_family_counter=f__Cellulomonadaceae--2||f__Micromonosporaceae--1||f__YB12-FULL-65-16--1:capture_genus_counter=g__Catenuloplanes--1||g__Cellulosimicrobium--2||g__YB12-FULL-65-16--1:capture_order_counter=o__Actinomycetales--2||o__Mycobacteriales--1||o__UBA1407--1:capture_phylum_counter=p__Actinobacteriota--3||p__Verrucomicrobiota--1:capture_species_counter=s__Catenuloplanes japonicus--1||s__Cellulosimicrobium sp001942335--2||s__YB12-FULL-65-16 sp001803235--1:evalue_avg=6.269846669056666e-37:evalue_max=1.88e-36:evalue_min=7.17e-46:evalue_std=1.0851432146291962e-36:evalue_sum=1.880954000717e-36:gapopen_avg=0.3333333333333333:gapopen_max=1.0:gapopen_min=0.0:gapopen_std=0.5773502691896258:gapopen_sum=1.0:gtdb_class_counter=c__Alphaproteobacteria--1:gtdb_domain_counter=d__Bacteria--1:gtdb_family_counter=f__Elsteraceae--1:gtdb_genus_counter=g__JACQAI01--1:gtdb_order_counter=o__Elsterales--1:gtdb_phylum_counter=p__Proteobacteria--1:gtdb_species_counter=s__JACQAI01 sp016195115--1:heptad_counter=MCP-38H--5:lbd_counter=:lca_tree=s__JACQAI01 sp016195115:length_avg=109.0:length_max=141.0:length_min=85.0:length_std=28.844410203711913:length_sum=327.0:mismatch_avg=31.333333333333332:mismatch_max=50.0:mismatch_min=17.0:mismatch_std=16.921386861996073:mismatch_sum=94.0:name=N778848:qcovhsp_avg=98.2:qcovhsp_max=99.0:qcovhsp_min=97.7:qcovhsp_std=0.6999999999999977:qcovhsp_sum=294.6:qend_avg=109.66666666666667:qend_max=141.0:qend_min=87.0:qend_std=28.0237994093116:qend_sum=329.0:qstart_avg=1.6666666666666667:qstart_max=3.0:qstart_min=1.0:qstart_std=1.1547005383792517:qstart_sum=5.0:ref_name_counter=GB_GCA_000518365.1_protein.faa_JADL01000011.1_162@PF00015_full_PFAM.372.556--1||GB_GCA_000961745.1_protein.faa_LAEA01000155.1_3@PF00015_full_PFAM.489.672--1||GB_GCA_016869145.1_protein.faa_VGEU01000026.1_36@PF00015_full_PFAM.105.222--1:scovhsp_avg=68.0:scovhsp_max=76.5:scovhsp_min=54.9:scovhsp_std=11.511298797268708:scovhsp_sum=204.0:send_avg=110.0:send_max=144.0:send_min=85.0:send_std=30.512292604784715:send_sum=330.0:sstart_avg=2.3333333333333335:sstart_max=5.0:sstart_min=1.0:sstart_std=2.3094010767585034:sstart_sum=7.0])0.872:0.0305886[&&NHX:Sample_counter=rhizpot1--2||rhiztom1--2||rhiztom2--4||rhiztom3--4:Type_counter=GTDB--27||capture--12:besthit_avg=69.125:besthit_max=80.0:besthit_min=59.4:besthit_std=9.284889157478762:besthit_sum=276.5:bitscore_avg=135.25:bitscore_max=149.0:bitscore_min=120.0:bitscore_std=12.553220038433698:bitscore_sum=541.0:capture_class_counter=c__Actinomycetia--3||c__Alphaproteobacteria--1||c__Gammaproteobacteria--6||c__Lentisphaeria--1||c__Spirochaetia--1:capture_domain_counter=d__Bacteria--12:capture_family_counter=f__Beijerinckiaceae--1||f__Cellulomonadaceae--2||f__Micromonosporaceae--1||f__Oleiphilaceae--2||f__Pseudomonadaceae--4||f__UBA12059--1||f__YB12-FULL-65-16--1:capture_genus_counter=g__Catenuloplanes--1||g__Cellulosimicrobium--2||g__Marinobacter--2||g__Microvirga--1||g__Pseudomonas--3||g__Pseudomonas_E--1||g__SZUA-370--1||g__YB12-FULL-65-16--1:capture_order_counter=o__Actinomycetales--2||o__Mycobacteriales--1||o__Pseudomonadales--6||o__Rhizobiales--1||o__Treponematales--1||o__UBA1407--1:capture_phylum_counter=p__Actinobacteriota--3||p__Proteobacteria--7||p__Spirochaetota--1||p__Verrucomicrobiota--1:capture_species_counter=s__Catenuloplanes japonicus--1||s__Cellulosimicrobium sp001942335--2||s__Marinobacter zhanjiangensis--2||s__Microvirga sp018069605--1||s__Pseudomonas sp017491605--3||s__Pseudomonas_E oleovorans_B--1||s__SZUA-370 sp018816345--1||s__YB12-FULL-65-16 sp001803235--1:evalue_avg=4.7023864442925e-37:evalue_max=1.88e-36:evalue_min=7.17e-46:evalue_std=9.39841011245643e-37:evalue_sum=1.880954577717e-36:gapopen_avg=0.25:gapopen_max=1.0:gapopen_min=0.0:gapopen_std=0.5:gapopen_sum=1.0:gtdb_class_counter=c__Alphaproteobacteria--27:gtdb_domain_counter=d__Bacteria--27:gtdb_family_counter=f__BOG-932--1||f__CACIAM-22H2--1||f__Dongiaceae--2||f__Elsteraceae--1||f__GCA-2696645--1||f__Kiloniellaceae--5||f__Terasakiellaceae--1||f__Thalassospiraceae--14||f__Xanthobacteraceae--1:gtdb_genus_counter=g__Aestuariispira--1||g__Bradyrhizobium--1||g__Dongia--2||g__JACQAI01--1||g__Kiloniella--5||g__TMPK1--1||g__Tagaea--1||g__Terasakiella--1||g__Thalassospira--14:gtdb_order_counter=o__BOG-932--1||o__CACIAM-22H2--1||o__Dongiales--2||o__Elsterales--1||o__Kiloniellales--5||o__Rhizobiales--1||o__Rhodospirillales--15||o__UBA8366--1:gtdb_phylum_counter=p__Proteobacteria--27:gtdb_species_counter=s__Aestuariispira insulae--1||s__Bradyrhizobium sp018971675--1||s__Dongia mobilis--1||s__Dongia sp016183985--1||s__JACQAI01 sp016195115--1||s__Kiloniella laminaria--1||s__Kiloniella litopenaei--1||s__Kiloniella majae--1||s__Kiloniella sp900313065--1||s__Kiloniella spongiae--1||s__TMPK1 sp018332375--1||s__Tagaea sp014444615--1||s__Terasakiella brassicae--1||s__Thalassospira australica--1||s__Thalassospira indica--1||s__Thalassospira lohafexi--1||s__Thalassospira lucentensis_A--1||s__Thalassospira povalilytica--1||s__Thalassospira profundimaris--1||s__Thalassospira profundimaris_C--1||s__Thalassospira profundimaris_D--1||s__Thalassospira sp001613795--1||s__Thalassospira sp011806525--1||s__Thalassospira sp017922435--1||s__Thalassospira tepidiphila--1||s__Thalassospira xiamenensis--1||s__Thalassospira xianhensis--1:heptad_counter=MCP-38H--39:lbd_counter=:lca_tree=c__Alphaproteobacteria:length_avg=116.25:length_max=141.0:length_min=85.0:length_std=27.657126869338157:length_sum=465.0:mismatch_avg=37.5:mismatch_max=56.0:mismatch_min=17.0:mismatch_std=18.520259177452136:mismatch_sum=150.0:name=N778849:qcovhsp_avg=98.64999999999999:qcovhsp_max=100.0:qcovhsp_min=97.7:qcovhsp_std=1.0661457061146296:qcovhsp_sum=394.59999999999997:qend_avg=116.75:qend_max=141.0:qend_min=87.0:qend_std=26.911893281595777:qend_sum=467.0:qstart_avg=1.5:qstart_max=3.0:qstart_min=1.0:qstart_std=1.0:qstart_sum=6.0:ref_name_counter=GB_GCA_000518365.1_protein.faa_JADL01000011.1_162@PF00015_full_PFAM.372.556--1||GB_GCA_000961745.1_protein.faa_LAEA01000155.1_3@PF00015_full_PFAM.489.672--1||GB_GCA_016869145.1_protein.faa_VGEU01000026.1_36@PF00015_full_PFAM.105.222--1||RS_GCF_003020125.1_protein.faa_NZ_PYFW01000001.1_748@PF00015_full_PFAM.314.495--1:scovhsp_avg=70.05:scovhsp_max=76.5:scovhsp_min=54.9:scovhsp_std=10.25426740435415:scovhsp_sum=280.2:send_avg=117.0:send_max=144.0:send_min=85.0:send_std=28.577380332470412:send_sum=468.0:sstart_avg=2.0:sstart_max=5.0:sstart_min=1.0:sstart_std=2.0:sstart_sum=8.0])0.366:0.0247028[&&NHX:Sample_counter=rhizpot1--2||rhiztom1--2||rhiztom2--6||rhiztom3--6:Type_counter=GTDB--27||capture--16:besthit_avg=74.0:besthit_max=82.1:besthit_min=59.4:besthit_std=8.984059958244567:besthit_sum=518.0:bitscore_avg=113.65714285714286:bitscore_max=149.0:bitscore_min=80.1:bitscore_std=28.75400593209331:bitscore_sum=795.6:capture_class_counter=c__Actinomycetia--3||c__Alphaproteobacteria--1||c__Bacilli--2||c__Gammaproteobacteria--7||c__Lentisphaeria--1||c__Planctomycetia--1||c__Spirochaetia--1:capture_domain_counter=d__Bacteria--16:capture_family_counter=f__Beijerinckiaceae--1||f__Cellulomonadaceae--2||f__Micromonosporaceae--1||f__Oleiphilaceae--2||f__Paenibacillaceae--2||f__Pirellulaceae--1||f__Pseudomonadaceae--5||f__UBA12059--1||f__YB12-FULL-65-16--1:capture_genus_counter=g__Catenuloplanes--1||g__Cellulosimicrobium--2||g__Marinobacter--2||g__Microvirga--1||g__Paenibacillus_Z--2||g__Pseudomonas--3||g__Pseudomonas_E--2||g__Rubripirellula--1||g__SZUA-370--1||g__YB12-FULL-65-16--1:capture_order_counter=o__Actinomycetales--2||o__Mycobacteriales--1||o__Paenibacillales--2||o__Pirellulales--1||o__Pseudomonadales--7||o__Rhizobiales--1||o__Treponematales--1||o__UBA1407--1:capture_phylum_counter=p__Actinobacteriota--3||p__Firmicutes--2||p__Planctomycetota--1||p__Proteobacteria--8||p__Spirochaetota--1||p__Verrucomicrobiota--1:capture_species_counter=s__Catenuloplanes japonicus--1||s__Cellulosimicrobium sp001942335--2||s__Marinobacter zhanjiangensis--2||s__Microvirga sp018069605--1||s__Paenibacillus_Z glycinis--2||s__Pseudomonas sp017491605--3||s__Pseudomonas_E oleovorans_B--1||s__Pseudomonas_E sp900187425--1||s__Rubripirellula tenax--1||s__SZUA-370 sp018816345--1||s__YB12-FULL-65-16 sp001803235--1:evalue_avg=1.694288542857143e-21:evalue_max=5.93e-21:evalue_min=7.17e-46:evalue_std=2.8935417840192887e-21:evalue_sum=1.1860019800000001e-20:gapopen_avg=0.14285714285714285:gapopen_max=1.0:gapopen_min=0.0:gapopen_std=0.3779644730092273:gapopen_sum=1.0:gtdb_class_counter=c__Alphaproteobacteria--27:gtdb_domain_counter=d__Bacteria--27:gtdb_family_counter=f__BOG-932--1||f__CACIAM-22H2--1||f__Dongiaceae--2||f__Elsteraceae--1||f__GCA-2696645--1||f__Kiloniellaceae--5||f__Terasakiellaceae--1||f__Thalassospiraceae--14||f__Xanthobacteraceae--1:gtdb_genus_counter=g__Aestuariispira--1||g__Bradyrhizobium--1||g__Dongia--2||g__JACQAI01--1||g__Kiloniella--5||g__TMPK1--1||g__Tagaea--1||g__Terasakiella--1||g__Thalassospira--14:gtdb_order_counter=o__BOG-932--1||o__CACIAM-22H2--1||o__Dongiales--2||o__Elsterales--1||o__Kiloniellales--5||o__Rhizobiales--1||o__Rhodospirillales--15||o__UBA8366--1:gtdb_phylum_counter=p__Proteobacteria--27:gtdb_species_counter=s__Aestuariispira insulae--1||s__Bradyrhizobium sp018971675--1||s__Dongia mobilis--1||s__Dongia sp016183985--1||s__JACQAI01 sp016195115--1||s__Kiloniella laminaria--1||s__Kiloniella litopenaei--1||s__Kiloniella majae--1||s__Kiloniella sp900313065--1||s__Kiloniella spongiae--1||s__TMPK1 sp018332375--1||s__Tagaea sp014444615--1||s__Terasakiella brassicae--1||s__Thalassospira australica--1||s__Thalassospira indica--1||s__Thalassospira lohafexi--1||s__Thalassospira lucentensis_A--1||s__Thalassospira povalilytica--1||s__Thalassospira profundimaris--1||s__Thalassospira profundimaris_C--1||s__Thalassospira profundimaris_D--1||s__Thalassospira sp001613795--1||s__Thalassospira sp011806525--1||s__Thalassospira sp017922435--1||s__Thalassospira tepidiphila--1||s__Thalassospira xiamenensis--1||s__Thalassospira xianhensis--1:heptad_counter=MCP-38H--43:lbd_counter=:lca_tree=c__Alphaproteobacteria:length_avg=92.85714285714286:length_max=141.0:length_min=59.0:length_std=35.22512631360637:length_sum=650.0:mismatch_avg=26.571428571428573:mismatch_max=56.0:mismatch_min=12.0:mismatch_std=18.902002917302553:mismatch_sum=186.0:name=N778850:qcovhsp_avg=97.87142857142858:qcovhsp_max=100.0:qcovhsp_min=96.7:qcovhsp_std=1.236546650574744:qcovhsp_sum=685.1:qend_avg=94.0:qend_max=141.0:qend_min=61.0:qend_std=34.26854728950927:qend_sum=658.0:qstart_avg=2.142857142857143:qstart_max=3.0:qstart_min=1.0:qstart_std=1.0690449676496976:qstart_sum=15.0:ref_name_counter=GB_GCA_000518365.1_protein.faa_JADL01000011.1_162@PF00015_full_PFAM.372.556--1||GB_GCA_000961745.1_protein.faa_LAEA01000155.1_3@PF00015_full_PFAM.489.672--1||GB_GCA_016869145.1_protein.faa_VGEU01000026.1_36@PF00015_full_PFAM.105.222--4||RS_GCF_003020125.1_protein.faa_NZ_PYFW01000001.1_748@PF00015_full_PFAM.314.495--1:scovhsp_avg=62.61428571428571:scovhsp_max=76.5:scovhsp_min=50.4:scovhsp_std=11.994641660817909:scovhsp_sum=438.29999999999995:send_avg=93.28571428571429:send_max=144.0:send_min=59.0:send_std=35.919884399007955:send_sum=653.0:sstart_avg=1.5714285714285714:sstart_max=5.0:sstart_min=1.0:sstart_std=1.5118578920369092:sstart_sum=11.0])0.723:0.00602198[&&NHX:Sample_counter=rhizpot1--2||rhiztom1--2||rhiztom2--6||rhiztom3--6:Type_counter=GTDB--32||capture--16:besthit_avg=74.0:besthit_max=82.1:besthit_min=59.4:besthit_std=8.984059958244567:besthit_sum=518.0:bitscore_avg=113.65714285714286:bitscore_max=149.0:bitscore_min=80.1:bitscore_std=28.75400593209331:bitscore_sum=795.6:capture_class_counter=c__Actinomycetia--3||c__Alphaproteobacteria--1||c__Bacilli--2||c__Gammaproteobacteria--7||c__Lentisphaeria--1||c__Planctomycetia--1||c__Spirochaetia--1:capture_domain_counter=d__Bacteria--16:capture_family_counter=f__Beijerinckiaceae--1||f__Cellulomonadaceae--2||f__Micromonosporaceae--1||f__Oleiphilaceae--2||f__Paenibacillaceae--2||f__Pirellulaceae--1||f__Pseudomonadaceae--5||f__UBA12059--1||f__YB12-FULL-65-16--1:capture_genus_counter=g__Catenuloplanes--1||g__Cellulosimicrobium--2||g__Marinobacter--2||g__Microvirga--1||g__Paenibacillus_Z--2||g__Pseudomonas--3||g__Pseudomonas_E--2||g__Rubripirellula--1||g__SZUA-370--1||g__YB12-FULL-65-16--1:capture_order_counter=o__Actinomycetales--2||o__Mycobacteriales--1||o__Paenibacillales--2||o__Pirellulales--1||o__Pseudomonadales--7||o__Rhizobiales--1||o__Treponematales--1||o__UBA1407--1:capture_phylum_counter=p__Actinobacteriota--3||p__Firmicutes--2||p__Planctomycetota--1||p__Proteobacteria--8||p__Spirochaetota--1||p__Verrucomicrobiota--1:capture_species_counter=s__Catenuloplanes japonicus--1||s__Cellulosimicrobium sp001942335--2||s__Marinobacter zhanjiangensis--2||s__Microvirga sp018069605--1||s__Paenibacillus_Z glycinis--2||s__Pseudomonas sp017491605--3||s__Pseudomonas_E oleovorans_B--1||s__Pseudomonas_E sp900187425--1||s__Rubripirellula tenax--1||s__SZUA-370 sp018816345--1||s__YB12-FULL-65-16 sp001803235--1:evalue_avg=1.694288542857143e-21:evalue_max=5.93e-21:evalue_min=7.17e-46:evalue_std=2.8935417840192887e-21:evalue_sum=1.1860019800000001e-20:gapopen_avg=0.14285714285714285:gapopen_max=1.0:gapopen_min=0.0:gapopen_std=0.3779644730092273:gapopen_sum=1.0:gtdb_class_counter=c__Alphaproteobacteria--32:gtdb_domain_counter=d__Bacteria--32:gtdb_family_counter=f__BOG-932--1||f__CACIAM-22H2--1||f__CGMCC-115125--2||f__Dongiaceae--2||f__Elsteraceae--1||f__GCA-2696645--1||f__Kiloniellaceae--5||f__Parvibaculaceae--1||f__Terasakiellaceae--1||f__Thalassospiraceae--14||f__UBA11136--2||f__Xanthobacteraceae--1:gtdb_genus_counter=g__Aestuariispira--1||g__Bradyrhizobium--1||g__Dongia--2||g__JABJES01--2||g__JACQAI01--1||g__Kiloniella--5||g__Pyruvatibacter--2||g__TMPK1--1||g__Tagaea--1||g__Tepidicaulis--1||g__Terasakiella--1||g__Thalassospira--14:gtdb_order_counter=o__BOG-932--1||o__CACIAM-22H2--1||o__Dongiales--2||o__Elsterales--1||o__Kiloniellales--5||o__Parvibaculales--3||o__Rhizobiales--1||o__Rhodospirillales--15||o__UBA11136--2||o__UBA8366--1:gtdb_phylum_counter=p__Proteobacteria--32:gtdb_species_counter=s__Aestuariispira insulae--1||s__Bradyrhizobium sp018971675--1||s__Dongia mobilis--1||s__Dongia sp016183985--1||s__JABJES01 sp018663165--2||s__JACQAI01 sp016195115--1||s__Kiloniella laminaria--1||s__Kiloniella litopenaei--1||s__Kiloniella majae--1||s__Kiloniella sp900313065--1||s__Kiloniella spongiae--1||s__Pyruvatibacter ectocarpi--1||s__Pyruvatibacter mobilis--1||s__TMPK1 sp018332375--1||s__Tagaea sp014444615--1||s__Tepidicaulis marinus--1||s__Terasakiella brassicae--1||s__Thalassospira australica--1||s__Thalassospira indica--1||s__Thalassospira lohafexi--1||s__Thalassospira lucentensis_A--1||s__Thalassospira povalilytica--1||s__Thalassospira profundimaris--1||s__Thalassospira profundimaris_C--1||s__Thalassospira profundimaris_D--1||s__Thalassospira sp001613795--1||s__Thalassospira sp011806525--1||s__Thalassospira sp017922435--1||s__Thalassospira tepidiphila--1||s__Thalassospira xiamenensis--1||s__Thalassospira xianhensis--1:heptad_counter=MCP-38H--48:lbd_counter=:lca_tree=c__Alphaproteobacteria:length_avg=92.85714285714286:length_max=141.0:length_min=59.0:length_std=35.22512631360637:length_sum=650.0:mismatch_avg=26.571428571428573:mismatch_max=56.0:mismatch_min=12.0:mismatch_std=18.902002917302553:mismatch_sum=186.0:name=N778851:qcovhsp_avg=97.87142857142858:qcovhsp_max=100.0:qcovhsp_min=96.7:qcovhsp_std=1.236546650574744:qcovhsp_sum=685.1:qend_avg=94.0:qend_max=141.0:qend_min=61.0:qend_std=34.26854728950927:qend_sum=658.0:qstart_avg=2.142857142857143:qstart_max=3.0:qstart_min=1.0:qstart_std=1.0690449676496976:qstart_sum=15.0:ref_name_counter=GB_GCA_000518365.1_protein.faa_JADL01000011.1_162@PF00015_full_PFAM.372.556--1||GB_GCA_000961745.1_protein.faa_LAEA01000155.1_3@PF00015_full_PFAM.489.672--1||GB_GCA_016869145.1_protein.faa_VGEU01000026.1_36@PF00015_full_PFAM.105.222--4||RS_GCF_003020125.1_protein.faa_NZ_PYFW01000001.1_748@PF00015_full_PFAM.314.495--1:scovhsp_avg=62.61428571428571:scovhsp_max=76.5:scovhsp_min=50.4:scovhsp_std=11.994641660817909:scovhsp_sum=438.29999999999995:send_avg=93.28571428571429:send_max=144.0:send_min=59.0:send_std=35.919884399007955:send_sum=653.0:sstart_avg=1.5714285714285714:sstart_max=5.0:sstart_min=1.0:sstart_std=1.5118578920369092:sstart_sum=11.0])0:5e-09[&&NHX:Sample_counter=rhizpot1--15||rhizpot2--2||rhizpot3--4||rhiztom1--4||rhiztom2--8||rhiztom3--17:Type_counter=GTDB--33||capture--50:besthit_avg=72.225:besthit_max=82.1:besthit_min=47.6:besthit_std=8.377531039380845:besthit_sum=1444.5:bitscore_avg=136.22:bitscore_max=187.0:bitscore_min=77.8:bitscore_std=32.08742334376672:bitscore_sum=2724.4:capture_class_counter=c__Actinomycetia--3||c__Alphaproteobacteria--23||c__Bacilli--2||c__Gammaproteobacteria--18||c__Halobacteria--1||c__Lentisphaeria--1||c__Planctomycetia--1||c__Spirochaetia--1:capture_domain_counter=d__Archaea--1||d__Bacteria--49:capture_family_counter=f__Beijerinckiaceae--12||f__Burkholderiaceae--1||f__CACIAM-22H2--1||f__Cellulomonadaceae--2||f__Enterobacteriaceae--6||f__Halobacteriaceae--1||f__JAFLCR01--7||f__Micromonosporaceae--1||f__Oleiphilaceae--2||f__Paenibacillaceae--2||f__Pirellulaceae--1||f__Pseudomonadaceae--9||f__Rhizobiaceae--1||f__Sphingomonadaceae--2||f__UBA12059--1||f__YB12-FULL-65-16--1:capture_genus_counter=g__Brenneria--2||g__Catenuloplanes--1||g__Cellulosimicrobium--2||g__Comamonas_C--1||g__Halobacterium--1||g__JAEUKZ01--1||g__JAFLCR01--7||g__Marinobacter--2||g__Methylobacterium--11||g__Microvirga--1||g__Paenibacillus_Z--2||g__Pectobacterium--4||g__Pseudomonas--3||g__Pseudomonas_E--6||g__Rhizobium--1||g__Rubripirellula--1||g__SZUA-370--1||g__Sphingomonas--2||g__YB12-FULL-65-16--1:capture_order_counter=o__Actinomycetales--2||o__Burkholderiales--1||o__CACIAM-22H2--1||o__Enterobacterales--6||o__Halobacteriales--1||o__Mycobacteriales--1||o__Paenibacillales--2||o__Pirellulales--1||o__Pseudomonadales--11||o__Rhizobiales--13||o__Rickettsiales--7||o__Sphingomonadales--2||o__Treponematales--1||o__UBA1407--1:capture_phylum_counter=p__Actinobacteriota--3||p__Firmicutes--2||p__Halobacteriota--1||p__Planctomycetota--1||p__Proteobacteria--41||p__Spirochaetota--1||p__Verrucomicrobiota--1:capture_species_counter=s__Brenneria alni--2||s__Catenuloplanes japonicus--1||s__Cellulosimicrobium sp001942335--2||s__Comamonas_C sp002894305--1||s__Halobacterium sp009741975--1||s__JAEUKZ01 sp016793045--1||s__JAFLCR01 sp017302755--7||s__Marinobacter zhanjiangensis--2||s__Methylobacterium frigidaeris--8||s__Methylobacterium sp900112625--3||s__Microvirga sp018069605--1||s__Paenibacillus_Z glycinis--2||s__Pectobacterium polaris--4||s__Pseudomonas sp017491605--3||s__Pseudomonas_E monteilii_C--1||s__Pseudomonas_E oleovorans_B--1||s__Pseudomonas_E sp000761545--1||s__Pseudomonas_E sp011355085--2||s__Pseudomonas_E sp900187425--1||s__Rhizobium phaseoli--1||s__Rubripirellula tenax--1||s__SZUA-370 sp018816345--1||s__Sphingomonas adhaesiva--1||s__Sphingomonas sp001421715--1||s__YB12-FULL-65-16 sp001803235--1:evalue_avg=5.559300099000001e-20:evalue_max=1.1e-18:evalue_min=5.04e-61:evalue_std=2.4583463575708104e-19:evalue_sum=1.1118600198000001e-18:gapopen_avg=0.2:gapopen_max=2.0:gapopen_min=0.0:gapopen_std=0.523148363780597:gapopen_sum=4.0:gtdb_class_counter=c__Alphaproteobacteria--33:gtdb_domain_counter=d__Bacteria--33:gtdb_family_counter=f__BOG-932--1||f__CACIAM-22H2--1||f__CGMCC-115125--2||f__Dongiaceae--2||f__Elsteraceae--1||f__GCA-2696645--1||f__Kiloniellaceae--5||f__Parvibaculaceae--1||f__Stellaceae--1||f__Terasakiellaceae--1||f__Thalassospiraceae--14||f__UBA11136--2||f__Xanthobacteraceae--1:gtdb_genus_counter=g__AP-15--1||g__Aestuariispira--1||g__Bradyrhizobium--1||g__Dongia--2||g__JABJES01--2||g__JACQAI01--1||g__Kiloniella--5||g__Pyruvatibacter--2||g__TMPK1--1||g__Tagaea--1||g__Tepidicaulis--1||g__Terasakiella--1||g__Thalassospira--14:gtdb_order_counter=o__ATCC43930--1||o__BOG-932--1||o__CACIAM-22H2--1||o__Dongiales--2||o__Elsterales--1||o__Kiloniellales--5||o__Parvibaculales--3||o__Rhizobiales--1||o__Rhodospirillales--15||o__UBA11136--2||o__UBA8366--1:gtdb_phylum_counter=p__Proteobacteria--33:gtdb_species_counter=s__AP-15 sp019240125--1||s__Aestuariispira insulae--1||s__Bradyrhizobium sp018971675--1||s__Dongia mobilis--1||s__Dongia sp016183985--1||s__JABJES01 sp018663165--2||s__JACQAI01 sp016195115--1||s__Kiloniella laminaria--1||s__Kiloniella litopenaei--1||s__Kiloniella majae--1||s__Kiloniella sp900313065--1||s__Kiloniella spongiae--1||s__Pyruvatibacter ectocarpi--1||s__Pyruvatibacter mobilis--1||s__TMPK1 sp018332375--1||s__Tagaea sp014444615--1||s__Tepidicaulis marinus--1||s__Terasakiella brassicae--1||s__Thalassospira australica--1||s__Thalassospira indica--1||s__Thalassospira lohafexi--1||s__Thalassospira lucentensis_A--1||s__Thalassospira povalilytica--1||s__Thalassospira profundimaris--1||s__Thalassospira profundimaris_C--1||s__Thalassospira profundimaris_D--1||s__Thalassospira sp001613795--1||s__Thalassospira sp011806525--1||s__Thalassospira sp017922435--1||s__Thalassospira tepidiphila--1||s__Thalassospira xiamenensis--1||s__Thalassospira xianhensis--1:heptad_counter=MCP-38H--83:lbd_counter=:lca_tree=c__Alphaproteobacteria:length_avg=115.6:length_max=170.0:length_min=59.0:length_std=31.39460228497216:length_sum=2312.0:mismatch_avg=32.05:mismatch_max=56.0:mismatch_min=12.0:mismatch_std=13.686239728089555:mismatch_sum=641.0:name=N778852:qcovhsp_avg=98.13500000000002:qcovhsp_max=100.0:qcovhsp_min=95.1:qcovhsp_std=1.4907698470394777:qcovhsp_sum=1962.7000000000003:qend_avg=116.5:qend_max=162.0:qend_min=61.0:qend_std=30.50366673386212:qend_sum=2330.0:qstart_avg=2.5:qstart_max=9.0:qstart_min=1.0:qstart_std=1.9601288894248496:qstart_sum=50.0:ref_name_counter=GB_GCA_000518365.1_protein.faa_JADL01000010.1_36@PF00015_full_PFAM.457.636--1||GB_GCA_000518365.1_protein.faa_JADL01000010.1_37@PF00015_full_PFAM.476.654--1||GB_GCA_000518365.1_protein.faa_JADL01000011.1_162@PF00015_full_PFAM.372.556--1||GB_GCA_000961745.1_protein.faa_LAEA01000155.1_3@PF00015_full_PFAM.489.672--1||GB_GCA_009377445.1_protein.faa_WHUA01000001.1_496@PF00015_full_PFAM.370.548--3||GB_GCA_016195145.1_protein.faa_JACQAF010000257.1_10@PF00015_full_PFAM.371.545--2||GB_GCA_016869145.1_protein.faa_VGEU01000026.1_36@PF00015_full_PFAM.105.222--4||GB_GCA_903931835.1_protein.faa_CAIZEE010000608.1_1@PF00015_full_PFAM.151.332--1||RS_GCF_003020125.1_protein.faa_NZ_PYFW01000001.1_748@PF00015_full_PFAM.314.495--1||RS_GCF_008728835.1_protein.faa_NZ_CP042582.1_249@PF00015_full_PFAM.444.630--1||RS_GCF_008728835.1_protein.faa_NZ_CP042582.1_5048@PF00015_full_PFAM.477.663--1||RS_GCF_008728835.1_protein.faa_NZ_CP042582.1_5060@PF00015_full_PFAM.365.540--2||RS_GCF_018131225.1_protein.faa_NZ_JAFCMM010000005.1_615@PF00015_full_PFAM.365.544--1:scovhsp_avg=68.25000000000001:scovhsp_max=90.8:scovhsp_min=50.4:scovhsp_std=12.706380494191015:scovhsp_sum=1365.0000000000002:send_avg=123.15:send_max=159.0:send_min=59.0:send_std=35.22002271435951:send_sum=2463.0:sstart_avg=9.2:sstart_max=55.0:sstart_min=1.0:sstart_std=14.19636721507524:sstart_sum=184.0],(((GB_GCA_016124385.1_protein.faa_WGNU01000001.1_130@PF00015_full_PFAM.375.559:0.205199[&&NHX:Type=GTDB:gtdb_class=c__Alphaproteobacteria:gtdb_domain=d__Bacteria:gtdb_family=f__Micropepsaceae:gtdb_genus=g__JACADY01:gtdb_order=o__Micropepsales:gtdb_phylum=p__Proteobacteria:gtdb_species=s__JACADY01 sp016124385:heptad=MCP-38H:species=d__Bacteria_p__Proteobacteria_c__Alphaproteobacteria_o__Micropepsales_f__Micropepsaceae_g__JACADY01_s__JACADY01 sp016124385],GB_GCA_003577275.1_protein.faa_QEVO01000003.1_45@PF00015_full_PFAM.559.735:0.192648[&&NHX:Type=GTDB:gtdb_class=c__Alphaproteobacteria:gtdb_domain=d__Bacteria:gtdb_family=f__J090:gtdb_genus=g__PRO5:gtdb_order=o__Sphingomonadales:gtdb_phylum=p__Proteobacteria:gtdb_species=s__PRO5 sp003577275:heptad=MCP-38H:species=d__Bacteria_p__Proteobacteria_c__Alphaproteobacteria_o__Sphingomonadales_f__J090_g__PRO5_s__PRO5 sp003577275])0.961:0.113692[&&NHX:Sample_counter=:Type_counter=GTDB--2:capture_class_counter=:capture_domain_counter=:capture_family_counter=:capture_genus_counter=:capture_order_counter=:capture_phylum_counter=:capture_species_counter=:evoltype=D:gtdb_class_counter=c__Alphaproteobacteria--2:gtdb_domain_counter=d__Bacteria--2:gtdb_family_counter=f__J090--1||f__Micropepsaceae--1:gtdb_genus_counter=g__JACADY01--1||g__PRO5--1:gtdb_order_counter=o__Micropepsales--1||o__Sphingomonadales--1:gtdb_phylum_counter=p__Proteobacteria--2:gtdb_species_counter=s__JACADY01 sp016124385--1||s__PRO5 sp003577275--1:heptad_counter=MCP-38H--2:lbd_counter=:lca=d__Bacteria:lca_tree=c__Alphaproteobacteria:name=N778855:ref_name_counter=],((RS_GCF_016765655.1_protein.faa_NZ_JAETGP010000021.1_75@PF00015_full_PFAM.322.502:0.016094[&&NHX:Type=GTDB:gtdb_class=c__Alphaproteobacteria:gtdb_domain=d__Bacteria:gtdb_family=f__Azospirillaceae:gtdb_genus=g__Skermanella:gtdb_order=o__Azospirillales:gtdb_phylum=p__Proteobacteria:gtdb_species=s__Skermanella mucosa:heptad=MCP-38H:species=d__Bacteria_p__Proteobacteria_c__Alphaproteobacteria_o__Azospirillales_f__Azospirillaceae_g__Skermanella_s__Skermanella mucosa],(421dbadc-c3b0-4633-a8d8-7e8a3c70ad97_6@MCPsignal.33.193:0.0206753[&&NHX:Sample=rhiztom1:Type=capture:besthit=88.2:bitscore=186.0:capture_class=c__Gammaproteobacteria:capture_domain=d__Bacteria:capture_family=f__Rhodocyclaceae:capture_genus=g__Oryzomicrobium:capture_order=o__Burkholderiales:capture_phylum=p__Proteobacteria:capture_species=s__Oryzomicrobium terrae:evalue=2.38e-60:gapopen=1.0:heptad=MCP-38H:length=161.0:mismatch=18.0:qcovhsp=100.0:qend=160.0:qstart=1.0:ref_name=RS_GCF_016653635.2_protein.faa_NZ_CP067420.1_458@PF00015_full_PFAM.418.599:scovhsp=89.0:send=164.0:sstart=4.0],(RS_GCF_016653635.2_protein.faa_NZ_CP067420.1_458@PF00015_full_PFAM.418.599:0.0187085[&&NHX:Type=GTDB:gtdb_class=c__Alphaproteobacteria:gtdb_domain=d__Bacteria:gtdb_family=f__Azospirillaceae:gtdb_genus=g__Skermanella:gtdb_order=o__Azospirillales:gtdb_phylum=p__Proteobacteria:gtdb_species=s__Skermanella sp016653635:heptad=MCP-38H:species=d__Bacteria_p__Proteobacteria_c__Alphaproteobacteria_o__Azospirillales_f__Azospirillaceae_g__Skermanella_s__Skermanella sp016653635],dc36d236-9b94-413d-a63d-895748bd09f0_2@MCPsignal.157.318:0.0151223[&&NHX:Sample=rhiztom3:Type=capture:besthit=77.0:bitscore=194.0:capture_class=c__Alphaproteobacteria:capture_domain=d__Bacteria:capture_family=f__Azospirillaceae:capture_genus=g__Skermanella:capture_order=o__Azospirillales:capture_phylum=p__Proteobacteria:capture_species=s__Skermanella sp016653635:evalue=1.59e-63:gapopen=0.0:heptad=MCP-38H:length=161.0:mismatch=37.0:qcovhsp=100.0:qend=161.0:qstart=1.0:ref_name=RS_GCF_016653635.2_protein.faa_NZ_CP067420.1_458@PF00015_full_PFAM.418.599:scovhsp=89.0:send=164.0:sstart=4.0])0.732:0.00471535[&&NHX:Sample_counter=rhiztom3--1:Type_counter=GTDB--1||capture--1:besthit_avg=77.0:besthit_max=77.0:besthit_min=77.0:besthit_std=0:besthit_sum=77.0:bitscore_avg=194.0:bitscore_max=194.0:bitscore_min=194.0:bitscore_std=0:bitscore_sum=194.0:capture_class_counter=c__Alphaproteobacteria--1:capture_domain_counter=d__Bacteria--1:capture_family_counter=f__Azospirillaceae--1:capture_genus_counter=g__Skermanella--1:capture_order_counter=o__Azospirillales--1:capture_phylum_counter=p__Proteobacteria--1:capture_species_counter=s__Skermanella sp016653635--1:evalue_avg=1.59e-63:evalue_max=1.59e-63:evalue_min=1.59e-63:evalue_std=0:evalue_sum=1.59e-63:gapopen_avg=0.0:gapopen_max=0.0:gapopen_min=0.0:gapopen_std=0:gapopen_sum=0.0:gtdb_class_counter=c__Alphaproteobacteria--1:gtdb_domain_counter=d__Bacteria--1:gtdb_family_counter=f__Azospirillaceae--1:gtdb_genus_counter=g__Skermanella--1:gtdb_order_counter=o__Azospirillales--1:gtdb_phylum_counter=p__Proteobacteria--1:gtdb_species_counter=s__Skermanella sp016653635--1:heptad_counter=MCP-38H--2:lbd_counter=:lca_tree=s__Skermanella sp016653635:length_avg=161.0:length_max=161.0:length_min=161.0:length_std=0:length_sum=161.0:mismatch_avg=37.0:mismatch_max=37.0:mismatch_min=37.0:mismatch_std=0:mismatch_sum=37.0:name=N778860:qcovhsp_avg=100.0:qcovhsp_max=100.0:qcovhsp_min=100.0:qcovhsp_std=0:qcovhsp_sum=100.0:qend_avg=161.0:qend_max=161.0:qend_min=161.0:qend_std=0:qend_sum=161.0:qstart_avg=1.0:qstart_max=1.0:qstart_min=1.0:qstart_std=0:qstart_sum=1.0:ref_name_counter=RS_GCF_016653635.2_protein.faa_NZ_CP067420.1_458@PF00015_full_PFAM.418.599--1:scovhsp_avg=89.0:scovhsp_max=89.0:scovhsp_min=89.0:scovhsp_std=0:scovhsp_sum=89.0:send_avg=164.0:send_max=164.0:send_min=164.0:send_std=0:send_sum=164.0:sstart_avg=4.0:sstart_max=4.0:sstart_min=4.0:sstart_std=0:sstart_sum=4.0])0.734:0.0093499[&&NHX:Sample_counter=rhiztom1--1||rhiztom3--1:Type_counter=GTDB--1||capture--2:besthit_avg=82.6:besthit_max=88.2:besthit_min=77.0:besthit_std=7.919595949289334:besthit_sum=165.2:bitscore_avg=190.0:bitscore_max=194.0:bitscore_min=186.0:bitscore_std=5.656854249492381:bitscore_sum=380.0:capture_class_counter=c__Alphaproteobacteria--1||c__Gammaproteobacteria--1:capture_domain_counter=d__Bacteria--2:capture_family_counter=f__Azospirillaceae--1||f__Rhodocyclaceae--1:capture_genus_counter=g__Oryzomicrobium--1||g__Skermanella--1:capture_order_counter=o__Azospirillales--1||o__Burkholderiales--1:capture_phylum_counter=p__Proteobacteria--2:capture_species_counter=s__Oryzomicrobium terrae--1||s__Skermanella sp016653635--1:evalue_avg=1.190795e-60:evalue_max=2.38e-60:evalue_min=1.59e-63:evalue_std=1.6817898394418967e-60:evalue_sum=2.38159e-60:gapopen_avg=0.5:gapopen_max=1.0:gapopen_min=0.0:gapopen_std=0.7071067811865476:gapopen_sum=1.0:gtdb_class_counter=c__Alphaproteobacteria--1:gtdb_domain_counter=d__Bacteria--1:gtdb_family_counter=f__Azospirillaceae--1:gtdb_genus_counter=g__Skermanella--1:gtdb_order_counter=o__Azospirillales--1:gtdb_phylum_counter=p__Proteobacteria--1:gtdb_species_counter=s__Skermanella sp016653635--1:heptad_counter=MCP-38H--3:lbd_counter=:lca_tree=s__Skermanella sp016653635:length_avg=161.0:length_max=161.0:length_min=161.0:length_std=0.0:length_sum=322.0:mismatch_avg=27.5:mismatch_max=37.0:mismatch_min=18.0:mismatch_std=13.435028842544403:mismatch_sum=55.0:name=N778861:qcovhsp_avg=100.0:qcovhsp_max=100.0:qcovhsp_min=100.0:qcovhsp_std=0.0:qcovhsp_sum=200.0:qend_avg=160.5:qend_max=161.0:qend_min=160.0:qend_std=0.7071067811865476:qend_sum=321.0:qstart_avg=1.0:qstart_max=1.0:qstart_min=1.0:qstart_std=0.0:qstart_sum=2.0:ref_name_counter=RS_GCF_016653635.2_protein.faa_NZ_CP067420.1_458@PF00015_full_PFAM.418.599--2:scovhsp_avg=89.0:scovhsp_max=89.0:scovhsp_min=89.0:scovhsp_std=0.0:scovhsp_sum=178.0:send_avg=164.0:send_max=164.0:send_min=164.0:send_std=0.0:send_sum=328.0:sstart_avg=4.0:sstart_max=4.0:sstart_min=4.0:sstart_std=0.0:sstart_sum=8.0])1:0.208282[&&NHX:Sample_counter=rhiztom1--1||rhiztom3--1:Type_counter=GTDB--2||capture--2:besthit_avg=82.6:besthit_max=88.2:besthit_min=77.0:besthit_std=7.919595949289334:besthit_sum=165.2:bitscore_avg=190.0:bitscore_max=194.0:bitscore_min=186.0:bitscore_std=5.656854249492381:bitscore_sum=380.0:capture_class_counter=c__Alphaproteobacteria--1||c__Gammaproteobacteria--1:capture_domain_counter=d__Bacteria--2:capture_family_counter=f__Azospirillaceae--1||f__Rhodocyclaceae--1:capture_genus_counter=g__Oryzomicrobium--1||g__Skermanella--1:capture_order_counter=o__Azospirillales--1||o__Burkholderiales--1:capture_phylum_counter=p__Proteobacteria--2:capture_species_counter=s__Oryzomicrobium terrae--1||s__Skermanella sp016653635--1:evalue_avg=1.190795e-60:evalue_max=2.38e-60:evalue_min=1.59e-63:evalue_std=1.6817898394418967e-60:evalue_sum=2.38159e-60:gapopen_avg=0.5:gapopen_max=1.0:gapopen_min=0.0:gapopen_std=0.7071067811865476:gapopen_sum=1.0:gtdb_class_counter=c__Alphaproteobacteria--2:gtdb_domain_counter=d__Bacteria--2:gtdb_family_counter=f__Azospirillaceae--2:gtdb_genus_counter=g__Skermanella--2:gtdb_order_counter=o__Azospirillales--2:gtdb_phylum_counter=p__Proteobacteria--2:gtdb_species_counter=s__Skermanella mucosa--1||s__Skermanella sp016653635--1:heptad_counter=MCP-38H--4:lbd_counter=:lca_tree=g__Skermanella:length_avg=161.0:length_max=161.0:length_min=161.0:length_std=0.0:length_sum=322.0:mismatch_avg=27.5:mismatch_max=37.0:mismatch_min=18.0:mismatch_std=13.435028842544403:mismatch_sum=55.0:name=N778862:qcovhsp_avg=100.0:qcovhsp_max=100.0:qcovhsp_min=100.0:qcovhsp_std=0.0:qcovhsp_sum=200.0:qend_avg=160.5:qend_max=161.0:qend_min=160.0:qend_std=0.7071067811865476:qend_sum=321.0:qstart_avg=1.0:qstart_max=1.0:qstart_min=1.0:qstart_std=0.0:qstart_sum=2.0:ref_name_counter=RS_GCF_016653635.2_protein.faa_NZ_CP067420.1_458@PF00015_full_PFAM.418.599--2:scovhsp_avg=89.0:scovhsp_max=89.0:scovhsp_min=89.0:scovhsp_std=0.0:scovhsp_sum=178.0:send_avg=164.0:send_max=164.0:send_min=164.0:send_std=0.0:send_sum=328.0:sstart_avg=4.0:sstart_max=4.0:sstart_min=4.0:sstart_std=0.0:sstart_sum=8.0],(GB_GCA_018332375.1_protein.faa_BOPV01000001.1_1776@PF00015_full_PFAM.472.643:0.250357[&&NHX:Type=GTDB:gtdb_class=c__Alphaproteobacteria:gtdb_domain=d__Bacteria:gtdb_family=f__BOG-932:gtdb_genus=g__TMPK1:gtdb_order=o__BOG-932:gtdb_phylum=p__Proteobacteria:gtdb_species=s__TMPK1 sp018332375:heptad=MCP-38H:species=d__Bacteria_p__Proteobacteria_c__Alphaproteobacteria_o__BOG-932_f__BOG-932_g__TMPK1_s__TMPK1 sp018332375],(GB_GCA_003574735.1_protein.faa_QORW01000001.1_28@PF00015_full_PFAM.408.689:5e-09[&&NHX:Type=GTDB:gtdb_class=c__Alphaproteobacteria:gtdb_domain=d__Bacteria:gtdb_family=f__Dongiaceae:gtdb_genus=g__SYSU-D60009:gtdb_order=o__Dongiales:gtdb_phylum=p__Proteobacteria:gtdb_species=s__SYSU-D60009 sp003574735:heptad=MCP-38H:species=d__Bacteria_p__Proteobacteria_c__Alphaproteobacteria_o__Dongiales_f__Dongiaceae_g__SYSU-D60009_s__SYSU-D60009 sp003574735],28fc7f52-f2a6-496f-a49a-f313c97b8a30_6@MCPsignal.51.199:0.0315999[&&NHX:Sample=rhiztom3:Type=capture:capture_class=c__Actinomycetia:capture_domain=d__Bacteria:capture_family=f__Quadrisphaeraceae:capture_genus=g__Quadrisphaera:capture_order=o__Actinomycetales:capture_phylum=p__Actinobacteriota:capture_species=s__Quadrisphaera granulorum:heptad=MCP-38H])1:0.40133[&&NHX:Sample_counter=rhiztom3--1:Type_counter=GTDB--1||capture--1:capture_class_counter=c__Actinomycetia--1:capture_domain_counter=d__Bacteria--1:capture_family_counter=f__Quadrisphaeraceae--1:capture_genus_counter=g__Quadrisphaera--1:capture_order_counter=o__Actinomycetales--1:capture_phylum_counter=p__Actinobacteriota--1:capture_species_counter=s__Quadrisphaera granulorum--1:gtdb_class_counter=c__Alphaproteobacteria--1:gtdb_domain_counter=d__Bacteria--1:gtdb_family_counter=f__Dongiaceae--1:gtdb_genus_counter=g__SYSU-D60009--1:gtdb_order_counter=o__Dongiales--1:gtdb_phylum_counter=p__Proteobacteria--1:gtdb_species_counter=s__SYSU-D60009 sp003574735--1:heptad_counter=MCP-38H--2:lbd_counter=:lca_tree=s__SYSU-D60009 sp003574735:name=N778866:ref_name_counter=])0.501:0.0620587[&&NHX:Sample_counter=rhiztom3--1:Type_counter=GTDB--2||capture--1:capture_class_counter=c__Actinomycetia--1:capture_domain_counter=d__Bacteria--1:capture_family_counter=f__Quadrisphaeraceae--1:capture_genus_counter=g__Quadrisphaera--1:capture_order_counter=o__Actinomycetales--1:capture_phylum_counter=p__Actinobacteriota--1:capture_species_counter=s__Quadrisphaera granulorum--1:gtdb_class_counter=c__Alphaproteobacteria--2:gtdb_domain_counter=d__Bacteria--2:gtdb_family_counter=f__BOG-932--1||f__Dongiaceae--1:gtdb_genus_counter=g__SYSU-D60009--1||g__TMPK1--1:gtdb_order_counter=o__BOG-932--1||o__Dongiales--1:gtdb_phylum_counter=p__Proteobacteria--2:gtdb_species_counter=s__SYSU-D60009 sp003574735--1||s__TMPK1 sp018332375--1:heptad_counter=MCP-38H--3:lbd_counter=:lca_tree=c__Alphaproteobacteria:name=N778867:ref_name_counter=])0.903:0.109779[&&NHX:Sample_counter=rhiztom1--1||rhiztom3--2:Type_counter=GTDB--4||capture--3:besthit_avg=82.6:besthit_max=88.2:besthit_min=77.0:besthit_std=7.919595949289334:besthit_sum=165.2:bitscore_avg=190.0:bitscore_max=194.0:bitscore_min=186.0:bitscore_std=5.656854249492381:bitscore_sum=380.0:capture_class_counter=c__Actinomycetia--1||c__Alphaproteobacteria--1||c__Gammaproteobacteria--1:capture_domain_counter=d__Bacteria--3:capture_family_counter=f__Azospirillaceae--1||f__Quadrisphaeraceae--1||f__Rhodocyclaceae--1:capture_genus_counter=g__Oryzomicrobium--1||g__Quadrisphaera--1||g__Skermanella--1:capture_order_counter=o__Actinomycetales--1||o__Azospirillales--1||o__Burkholderiales--1:capture_phylum_counter=p__Actinobacteriota--1||p__Proteobacteria--2:capture_species_counter=s__Oryzomicrobium terrae--1||s__Quadrisphaera granulorum--1||s__Skermanella sp016653635--1:evalue_avg=1.190795e-60:evalue_max=2.38e-60:evalue_min=1.59e-63:evalue_std=1.6817898394418967e-60:evalue_sum=2.38159e-60:gapopen_avg=0.5:gapopen_max=1.0:gapopen_min=0.0:gapopen_std=0.7071067811865476:gapopen_sum=1.0:gtdb_class_counter=c__Alphaproteobacteria--4:gtdb_domain_counter=d__Bacteria--4:gtdb_family_counter=f__Azospirillaceae--2||f__BOG-932--1||f__Dongiaceae--1:gtdb_genus_counter=g__SYSU-D60009--1||g__Skermanella--2||g__TMPK1--1:gtdb_order_counter=o__Azospirillales--2||o__BOG-932--1||o__Dongiales--1:gtdb_phylum_counter=p__Proteobacteria--4:gtdb_species_counter=s__SYSU-D60009 sp003574735--1||s__Skermanella mucosa--1||s__Skermanella sp016653635--1||s__TMPK1 sp018332375--1:heptad_counter=MCP-38H--7:lbd_counter=:lca_tree=c__Alphaproteobacteria:length_avg=161.0:length_max=161.0:length_min=161.0:length_std=0.0:length_sum=322.0:mismatch_avg=27.5:mismatch_max=37.0:mismatch_min=18.0:mismatch_std=13.435028842544403:mismatch_sum=55.0:name=N778868:qcovhsp_avg=100.0:qcovhsp_max=100.0:qcovhsp_min=100.0:qcovhsp_std=0.0:qcovhsp_sum=200.0:qend_avg=160.5:qend_max=161.0:qend_min=160.0:qend_std=0.7071067811865476:qend_sum=321.0:qstart_avg=1.0:qstart_max=1.0:qstart_min=1.0:qstart_std=0.0:qstart_sum=2.0:ref_name_counter=RS_GCF_016653635.2_protein.faa_NZ_CP067420.1_458@PF00015_full_PFAM.418.599--2:scovhsp_avg=89.0:scovhsp_max=89.0:scovhsp_min=89.0:scovhsp_std=0.0:scovhsp_sum=178.0:send_avg=164.0:send_max=164.0:send_min=164.0:send_std=0.0:send_sum=328.0:sstart_avg=4.0:sstart_max=4.0:sstart_min=4.0:sstart_std=0.0:sstart_sum=8.0])0.848:0.0683745[&&NHX:Sample_counter=rhiztom1--1||rhiztom3--2:Type_counter=GTDB--6||capture--3:besthit_avg=82.6:besthit_max=88.2:besthit_min=77.0:besthit_std=7.919595949289334:besthit_sum=165.2:bitscore_avg=190.0:bitscore_max=194.0:bitscore_min=186.0:bitscore_std=5.656854249492381:bitscore_sum=380.0:capture_class_counter=c__Actinomycetia--1||c__Alphaproteobacteria--1||c__Gammaproteobacteria--1:capture_domain_counter=d__Bacteria--3:capture_family_counter=f__Azospirillaceae--1||f__Quadrisphaeraceae--1||f__Rhodocyclaceae--1:capture_genus_counter=g__Oryzomicrobium--1||g__Quadrisphaera--1||g__Skermanella--1:capture_order_counter=o__Actinomycetales--1||o__Azospirillales--1||o__Burkholderiales--1:capture_phylum_counter=p__Actinobacteriota--1||p__Proteobacteria--2:capture_species_counter=s__Oryzomicrobium terrae--1||s__Quadrisphaera granulorum--1||s__Skermanella sp016653635--1:evalue_avg=1.190795e-60:evalue_max=2.38e-60:evalue_min=1.59e-63:evalue_std=1.6817898394418967e-60:evalue_sum=2.38159e-60:gapopen_avg=0.5:gapopen_max=1.0:gapopen_min=0.0:gapopen_std=0.7071067811865476:gapopen_sum=1.0:gtdb_class_counter=c__Alphaproteobacteria--6:gtdb_domain_counter=d__Bacteria--6:gtdb_family_counter=f__Azospirillaceae--2||f__BOG-932--1||f__Dongiaceae--1||f__J090--1||f__Micropepsaceae--1:gtdb_genus_counter=g__JACADY01--1||g__PRO5--1||g__SYSU-D60009--1||g__Skermanella--2||g__TMPK1--1:gtdb_order_counter=o__Azospirillales--2||o__BOG-932--1||o__Dongiales--1||o__Micropepsales--1||o__Sphingomonadales--1:gtdb_phylum_counter=p__Proteobacteria--6:gtdb_species_counter=s__JACADY01 sp016124385--1||s__PRO5 sp003577275--1||s__SYSU-D60009 sp003574735--1||s__Skermanella mucosa--1||s__Skermanella sp016653635--1||s__TMPK1 sp018332375--1:heptad_counter=MCP-38H--9:lbd_counter=:lca_tree=c__Alphaproteobacteria:length_avg=161.0:length_max=161.0:length_min=161.0:length_std=0.0:length_sum=322.0:mismatch_avg=27.5:mismatch_max=37.0:mismatch_min=18.0:mismatch_std=13.435028842544403:mismatch_sum=55.0:name=N778869:qcovhsp_avg=100.0:qcovhsp_max=100.0:qcovhsp_min=100.0:qcovhsp_std=0.0:qcovhsp_sum=200.0:qend_avg=160.5:qend_max=161.0:qend_min=160.0:qend_std=0.7071067811865476:qend_sum=321.0:qstart_avg=1.0:qstart_max=1.0:qstart_min=1.0:qstart_std=0.0:qstart_sum=2.0:ref_name_counter=RS_GCF_016653635.2_protein.faa_NZ_CP067420.1_458@PF00015_full_PFAM.418.599--2:scovhsp_avg=89.0:scovhsp_max=89.0:scovhsp_min=89.0:scovhsp_std=0.0:scovhsp_sum=178.0:send_avg=164.0:send_max=164.0:send_min=164.0:send_std=0.0:send_sum=328.0:sstart_avg=4.0:sstart_max=4.0:sstart_min=4.0:sstart_std=0.0:sstart_sum=8.0],(((GB_GCA_019232825.1_protein.faa_JAFAND010000012.1_5@PF00015_full_PFAM.253.430:0.205365[&&NHX:Type=GTDB:gtdb_class=c__Gammaproteobacteria:gtdb_domain=d__Bacteria:gtdb_family=f__Chromobacteriaceae:gtdb_genus=g__Paludibacterium:gtdb_order=o__Burkholderiales:gtdb_phylum=p__Proteobacteria:gtdb_species=s__Paludibacterium sp019232825:heptad=MCP-38H:species=d__Bacteria_p__Proteobacteria_c__Gammaproteobacteria_o__Burkholderiales_f__Chromobacteriaceae_g__Paludibacterium_s__Paludibacterium sp019232825],(((GB_GCA_001897755.1_protein.faa_MKUJ01000009.1_296@PF00015_full_PFAM.233.405:0.029504[&&NHX:Type=GTDB:gtdb_class=c__Alphaproteobacteria:gtdb_domain=d__Bacteria:gtdb_family=f__Xanthobacteraceae:gtdb_genus=g__Afipia:gtdb_order=o__Rhizobiales:gtdb_phylum=p__Proteobacteria:gtdb_species=s__Afipia sp001897755:heptad=MCP-38H:species=d__Bacteria_p__Proteobacteria_c__Alphaproteobacteria_o__Rhizobiales_f__Xanthobacteraceae_g__Afipia_s__Afipia sp001897755],GB_GCA_017305455.1_protein.faa_JAFKKO010000118.1_59@PF00015_full_PFAM.229.404:0.0205579[&&NHX:Type=GTDB:gtdb_class=c__Alphaproteobacteria:gtdb_domain=d__Bacteria:gtdb_family=f__Xanthobacteraceae:gtdb_genus=g__Afipia:gtdb_order=o__Rhizobiales:gtdb_phylum=p__Proteobacteria:gtdb_species=s__Afipia sp017305455:heptad=MCP-38H:species=d__Bacteria_p__Proteobacteria_c__Alphaproteobacteria_o__Rhizobiales_f__Xanthobacteraceae_g__Afipia_s__Afipia sp017305455])1:0.187262[&&NHX:Sample_counter=:Type_counter=GTDB--2:capture_class_counter=:capture_domain_counter=:capture_family_counter=:capture_genus_counter=:capture_order_counter=:capture_phylum_counter=:capture_species_counter=:evoltype=D:gtdb_class_counter=c__Alphaproteobacteria--2:gtdb_domain_counter=d__Bacteria--2:gtdb_family_counter=f__Xanthobacteraceae--2:gtdb_genus_counter=g__Afipia--2:gtdb_order_counter=o__Rhizobiales--2:gtdb_phylum_counter=p__Proteobacteria--2:gtdb_species_counter=s__Afipia sp001897755--1||s__Afipia sp017305455--1:heptad_counter=MCP-38H--2:lbd_counter=:lca=d__Bacteria:lca_tree=g__Afipia:name=N778873:ref_name_counter=],(GB_GCA_903875345.1_protein.faa_CAIQVS010000420.1_3@PF00015_full_PFAM.360.541:0.196815[&&NHX:Type=GTDB:gtdb_class=c__Alphaproteobacteria:gtdb_domain=d__Bacteria:gtdb_family=f__UBA9219:gtdb_genus=g__CAIQVS01:gtdb_order=o__UBA9219:gtdb_phylum=p__Proteobacteria:gtdb_species=s__CAIQVS01 sp903875345:heptad=MCP-38H:species=d__Bacteria_p__Proteobacteria_c__Alphaproteobacteria_o__UBA9219_f__UBA9219_g__CAIQVS01_s__CAIQVS01 sp903875345],(GB_GCA_903824505.1_protein.faa_CAIJXG010000032.1_4@PF00015_full_PFAM.372.540:0.0869449,GB_GCA_019240125.1_protein.faa_JAFAYW010000138.1_17@PF00015_full_PFAM.368.552:0.170123[&&NHX:Type=GTDB:gtdb_class=c__Alphaproteobacteria:gtdb_domain=d__Bacteria:gtdb_family=f__Stellaceae:gtdb_genus=g__AP-15:gtdb_order=o__ATCC43930:gtdb_phylum=p__Proteobacteria:gtdb_species=s__AP-15 sp019240125:heptad=MCP-38H:species=d__Bacteria_p__Proteobacteria_c__Alphaproteobacteria_o__ATCC43930_f__Stellaceae_g__AP-15_s__AP-15 sp019240125])0.639:0.0451777[&&NHX:Sample_counter=:Type_counter=GTDB--1:capture_class_counter=:capture_domain_counter=:capture_family_counter=:capture_genus_counter=:capture_order_counter=:capture_phylum_counter=:capture_species_counter=:gtdb_class_counter=c__Alphaproteobacteria--1:gtdb_domain_counter=d__Bacteria--1:gtdb_family_counter=f__Stellaceae--1:gtdb_genus_counter=g__AP-15--1:gtdb_order_counter=o__ATCC43930--1:gtdb_phylum_counter=p__Proteobacteria--1:gtdb_species_counter=s__AP-15 sp019240125--1:heptad_counter=MCP-38H--1:lbd_counter=:lca_tree=s__AP-15 sp019240125:name=N778877:ref_name_counter=])0.976:0.0845194[&&NHX:Sample_counter=:Type_counter=GTDB--2:capture_class_counter=:capture_domain_counter=:capture_family_counter=:capture_genus_counter=:capture_order_counter=:capture_phylum_counter=:capture_species_counter=:gtdb_class_counter=c__Alphaproteobacteria--2:gtdb_domain_counter=d__Bacteria--2:gtdb_family_counter=f__Stellaceae--1||f__UBA9219--1:gtdb_genus_counter=g__AP-15--1||g__CAIQVS01--1:gtdb_order_counter=o__ATCC43930--1||o__UBA9219--1:gtdb_phylum_counter=p__Proteobacteria--2:gtdb_species_counter=s__AP-15 sp019240125--1||s__CAIQVS01 sp903875345--1:heptad_counter=MCP-38H--2:lbd_counter=:lca_tree=c__Alphaproteobacteria:name=N778878:ref_name_counter=])0.218:0.0189415[&&NHX:Sample_counter=:Type_counter=GTDB--4:capture_class_counter=:capture_domain_counter=:capture_family_counter=:capture_genus_counter=:capture_order_counter=:capture_phylum_counter=:capture_species_counter=:gtdb_class_counter=c__Alphaproteobacteria--4:gtdb_domain_counter=d__Bacteria--4:gtdb_family_counter=f__Stellaceae--1||f__UBA9219--1||f__Xanthobacteraceae--2:gtdb_genus_counter=g__AP-15--1||g__Afipia--2||g__CAIQVS01--1:gtdb_order_counter=o__ATCC43930--1||o__Rhizobiales--2||o__UBA9219--1:gtdb_phylum_counter=p__Proteobacteria--4:gtdb_species_counter=s__AP-15 sp019240125--1||s__Afipia sp001897755--1||s__Afipia sp017305455--1||s__CAIQVS01 sp903875345--1:heptad_counter=MCP-38H--4:lbd_counter=:lca_tree=c__Alphaproteobacteria:name=N778879:ref_name_counter=],(GB_GCA_903924855.1_protein.faa_CAIYCW010000109.1_1@PF00015_full_PFAM.378.556:0.1775[&&NHX:Type=GTDB:gtdb_class=c__Alphaproteobacteria:gtdb_domain=d__Bacteria:gtdb_family=f__Acetobacteraceae:gtdb_genus=g__CAIQQQ01:gtdb_order=o__Acetobacterales:gtdb_phylum=p__Proteobacteria:gtdb_species=s__CAIQQQ01 sp903924855:heptad=MCP-38H:species=d__Bacteria_p__Proteobacteria_c__Alphaproteobacteria_o__Acetobacterales_f__Acetobacteraceae_g__CAIQQQ01_s__CAIQQQ01 sp903924855],((GB_GCA_019233975.1_protein.faa_JAFALY010000020.1_8@PF00015_full_PFAM.361.542:0.0667055[&&NHX:Type=GTDB:gtdb_class=c__Alphaproteobacteria:gtdb_domain=d__Bacteria:gtdb_family=f__UBA9219:gtdb_genus=g__JAFALY01:gtdb_order=o__UBA9219:gtdb_phylum=p__Proteobacteria:gtdb_species=s__JAFALY01 sp019233975:heptad=MCP-38H:species=d__Bacteria_p__Proteobacteria_c__Alphaproteobacteria_o__UBA9219_f__UBA9219_g__JAFALY01_s__JAFALY01 sp019233975],GB_GCA_903931835.1_protein.faa_CAIZEE010000608.1_1@PF00015_full_PFAM.151.332:0.116314[&&NHX:Type=GTDB:gtdb_class=c__Alphaproteobacteria:gtdb_domain=d__Bacteria:gtdb_family=f__Elsteraceae:gtdb_genus=g__CAIZEE01:gtdb_order=o__Elsterales:gtdb_phylum=p__Proteobacteria:gtdb_species=s__CAIZEE01 sp903931835:heptad=MCP-38H:species=d__Bacteria_p__Proteobacteria_c__Alphaproteobacteria_o__Elsterales_f__Elsteraceae_g__CAIZEE01_s__CAIZEE01 sp903931835])0.841:0.0300458[&&NHX:Sample_counter=:Type_counter=GTDB--2:capture_class_counter=:capture_domain_counter=:capture_family_counter=:capture_genus_counter=:capture_order_counter=:capture_phylum_counter=:capture_species_counter=:evoltype=D:gtdb_class_counter=c__Alphaproteobacteria--2:gtdb_domain_counter=d__Bacteria--2:gtdb_family_counter=f__Elsteraceae--1||f__UBA9219--1:gtdb_genus_counter=g__CAIZEE01--1||g__JAFALY01--1:gtdb_order_counter=o__Elsterales--1||o__UBA9219--1:gtdb_phylum_counter=p__Proteobacteria--2:gtdb_species_counter=s__CAIZEE01 sp903931835--1||s__JAFALY01 sp019233975--1:heptad_counter=MCP-38H--2:lbd_counter=:lca=d__Bacteria:lca_tree=c__Alphaproteobacteria:name=N778883:ref_name_counter=],(GB_GCA_019233975.1_protein.faa_JAFALY010000020.1_23@PF00015_full_PFAM.374.553:0.155476[&&NHX:Type=GTDB:gtdb_class=c__Alphaproteobacteria:gtdb_domain=d__Bacteria:gtdb_family=f__UBA9219:gtdb_genus=g__JAFALY01:gtdb_order=o__UBA9219:gtdb_phylum=p__Proteobacteria:gtdb_species=s__JAFALY01 sp019233975:heptad=MCP-38H:species=d__Bacteria_p__Proteobacteria_c__Alphaproteobacteria_o__UBA9219_f__UBA9219_g__JAFALY01_s__JAFALY01 sp019233975],GB_GCA_019233975.1_protein.faa_JAFALY010000030.1_184@PF00015_full_PFAM.452.632:0.151918[&&NHX:Type=GTDB:gtdb_class=c__Alphaproteobacteria:gtdb_domain=d__Bacteria:gtdb_family=f__UBA9219:gtdb_genus=g__JAFALY01:gtdb_order=o__UBA9219:gtdb_phylum=p__Proteobacteria:gtdb_species=s__JAFALY01 sp019233975:heptad=MCP-38H:species=d__Bacteria_p__Proteobacteria_c__Alphaproteobacteria_o__UBA9219_f__UBA9219_g__JAFALY01_s__JAFALY01 sp019233975])0.749:0.0209583[&&NHX:Sample_counter=:Type_counter=GTDB--2:capture_class_counter=:capture_domain_counter=:capture_family_counter=:capture_genus_counter=:capture_order_counter=:capture_phylum_counter=:capture_species_counter=:evoltype=D:gtdb_class_counter=c__Alphaproteobacteria--2:gtdb_domain_counter=d__Bacteria--2:gtdb_family_counter=f__UBA9219--2:gtdb_genus_counter=g__JAFALY01--2:gtdb_order_counter=o__UBA9219--2:gtdb_phylum_counter=p__Proteobacteria--2:gtdb_species_counter=s__JAFALY01 sp019233975--2:heptad_counter=MCP-38H--2:lbd_counter=:lca=d__Bacteria:lca_tree=s__JAFALY01 sp019233975:name=N778886:ref_name_counter=])0.513:0.0318967[&&NHX:Sample_counter=:Type_counter=GTDB--4:capture_class_counter=:capture_domain_counter=:capture_family_counter=:capture_genus_counter=:capture_order_counter=:capture_phylum_counter=:capture_species_counter=:evoltype=D:gtdb_class_counter=c__Alphaproteobacteria--4:gtdb_domain_counter=d__Bacteria--4:gtdb_family_counter=f__Elsteraceae--1||f__UBA9219--3:gtdb_genus_counter=g__CAIZEE01--1||g__JAFALY01--3:gtdb_order_counter=o__Elsterales--1||o__UBA9219--3:gtdb_phylum_counter=p__Proteobacteria--4:gtdb_species_counter=s__CAIZEE01 sp903931835--1||s__JAFALY01 sp019233975--3:heptad_counter=MCP-38H--4:lbd_counter=:lca=d__Bacteria:lca_tree=c__Alphaproteobacteria:name=N778887:ref_name_counter=])0.937:0.0554069[&&NHX:Sample_counter=:Type_counter=GTDB--5:capture_class_counter=:capture_domain_counter=:capture_family_counter=:capture_genus_counter=:capture_order_counter=:capture_phylum_counter=:capture_species_counter=:evoltype=D:gtdb_class_counter=c__Alphaproteobacteria--5:gtdb_domain_counter=d__Bacteria--5:gtdb_family_counter=f__Acetobacteraceae--1||f__Elsteraceae--1||f__UBA9219--3:gtdb_genus_counter=g__CAIQQQ01--1||g__CAIZEE01--1||g__JAFALY01--3:gtdb_order_counter=o__Acetobacterales--1||o__Elsterales--1||o__UBA9219--3:gtdb_phylum_counter=p__Proteobacteria--5:gtdb_species_counter=s__CAIQQQ01 sp903924855--1||s__CAIZEE01 sp903931835--1||s__JAFALY01 sp019233975--3:heptad_counter=MCP-38H--5:lbd_counter=:lca=d__Bacteria:lca_tree=c__Alphaproteobacteria:name=N778888:ref_name_counter=])0.305:0.0248907[&&NHX:Sample_counter=:Type_counter=GTDB--9:capture_class_counter=:capture_domain_counter=:capture_family_counter=:capture_genus_counter=:capture_order_counter=:capture_phylum_counter=:capture_species_counter=:evoltype=D:gtdb_class_counter=c__Alphaproteobacteria--9:gtdb_domain_counter=d__Bacteria--9:gtdb_family_counter=f__Acetobacteraceae--1||f__Elsteraceae--1||f__Stellaceae--1||f__UBA9219--4||f__Xanthobacteraceae--2:gtdb_genus_counter=g__AP-15--1||g__Afipia--2||g__CAIQQQ01--1||g__CAIQVS01--1||g__CAIZEE01--1||g__JAFALY01--3:gtdb_order_counter=o__ATCC43930--1||o__Acetobacterales--1||o__Elsterales--1||o__Rhizobiales--2||o__UBA9219--4:gtdb_phylum_counter=p__Proteobacteria--9:gtdb_species_counter=s__AP-15 sp019240125--1||s__Afipia sp001897755--1||s__Afipia sp017305455--1||s__CAIQQQ01 sp903924855--1||s__CAIQVS01 sp903875345--1||s__CAIZEE01 sp903931835--1||s__JAFALY01 sp019233975--3:heptad_counter=MCP-38H--9:lbd_counter=:lca=d__Bacteria:lca_tree=c__Alphaproteobacteria:name=N778889:ref_name_counter=])0.871:0.0354987[&&NHX:Sample_counter=:Type_counter=GTDB--10:capture_class_counter=:capture_domain_counter=:capture_family_counter=:capture_genus_counter=:capture_order_counter=:capture_phylum_counter=:capture_species_counter=:evoltype=D:gtdb_class_counter=c__Alphaproteobacteria--9||c__Gammaproteobacteria--1:gtdb_domain_counter=d__Bacteria--10:gtdb_family_counter=f__Acetobacteraceae--1||f__Chromobacteriaceae--1||f__Elsteraceae--1||f__Stellaceae--1||f__UBA9219--4||f__Xanthobacteraceae--2:gtdb_genus_counter=g__AP-15--1||g__Afipia--2||g__CAIQQQ01--1||g__CAIQVS01--1||g__CAIZEE01--1||g__JAFALY01--3||g__Paludibacterium--1:gtdb_order_counter=o__ATCC43930--1||o__Acetobacterales--1||o__Burkholderiales--1||o__Elsterales--1||o__Rhizobiales--2||o__UBA9219--4:gtdb_phylum_counter=p__Proteobacteria--10:gtdb_species_counter=s__AP-15 sp019240125--1||s__Afipia sp001897755--1||s__Afipia sp017305455--1||s__CAIQQQ01 sp903924855--1||s__CAIQVS01 sp903875345--1||s__CAIZEE01 sp903931835--1||s__JAFALY01 sp019233975--3||s__Paludibacterium sp019232825--1:heptad_counter=MCP-38H--10:lbd_counter=:lca=d__Bacteria:lca_tree=c__Alphaproteobacteria:name=N778890:ref_name_counter=],RS_GCF_003336875.1_protein.faa_NZ_QGNJ01000001.1_43@PF00015_full_PFAM.366.532:0.103306[&&NHX:Type=GTDB:gtdb_class=c__Alphaproteobacteria:gtdb_domain=d__Bacteria:gtdb_family=f__Azospirillaceae:gtdb_genus=g__Oleisolibacter:gtdb_order=o__Azospirillales:gtdb_phylum=p__Proteobacteria:gtdb_species=s__Oleisolibacter albus:heptad=MCP-38H:species=d__Bacteria_p__Proteobacteria_c__Alphaproteobacteria_o__Azospirillales_f__Azospirillaceae_g__Oleisolibacter_s__Oleisolibacter albus])0.989:0.104534[&&NHX:Sample_counter=:Type_counter=GTDB--11:capture_class_counter=:capture_domain_counter=:capture_family_counter=:capture_genus_counter=:capture_order_counter=:capture_phylum_counter=:capture_species_counter=:evoltype=D:gtdb_class_counter=c__Alphaproteobacteria--10||c__Gammaproteobacteria--1:gtdb_domain_counter=d__Bacteria--11:gtdb_family_counter=f__Acetobacteraceae--1||f__Azospirillaceae--1||f__Chromobacteriaceae--1||f__Elsteraceae--1||f__Stellaceae--1||f__UBA9219--4||f__Xanthobacteraceae--2:gtdb_genus_counter=g__AP-15--1||g__Afipia--2||g__CAIQQQ01--1||g__CAIQVS01--1||g__CAIZEE01--1||g__JAFALY01--3||g__Oleisolibacter--1||g__Paludibacterium--1:gtdb_order_counter=o__ATCC43930--1||o__Acetobacterales--1||o__Azospirillales--1||o__Burkholderiales--1||o__Elsterales--1||o__Rhizobiales--2||o__UBA9219--4:gtdb_phylum_counter=p__Proteobacteria--11:gtdb_species_counter=s__AP-15 sp019240125--1||s__Afipia sp001897755--1||s__Afipia sp017305455--1||s__CAIQQQ01 sp903924855--1||s__CAIQVS01 sp903875345--1||s__CAIZEE01 sp903931835--1||s__JAFALY01 sp019233975--3||s__Oleisolibacter albus--1||s__Paludibacterium sp019232825--1:heptad_counter=MCP-38H--11:lbd_counter=:lca=d__Bacteria:lca_tree=c__Alphaproteobacteria:name=N778892:ref_name_counter=],(GB_GCA_004297485.1_protein.faa_SCTM01000236.1_10@PF00015_full_PFAM.229.411:0.139208[&&NHX:Type=GTDB:gtdb_class=c__Alphaproteobacteria:gtdb_domain=d__Bacteria:gtdb_family=f__Rhodospirillaceae:gtdb_genus=g__SCTM01:gtdb_order=o__Rhodospirillales:gtdb_phylum=p__Proteobacteria:gtdb_species=s__SCTM01 sp004297485:heptad=MCP-38H:species=d__Bacteria_p__Proteobacteria_c__Alphaproteobacteria_o__Rhodospirillales_f__Rhodospirillaceae_g__SCTM01_s__SCTM01 sp004297485],345d1b9d-d556-45f3-9a0c-2e5037cbda31_4@MCPsignal.10.48:0.0749987[&&NHX:Sample=rhiztom1:Type=capture:capture_class=c__Gammaproteobacteria:capture_domain=d__Bacteria:capture_family=f__Burkholderiaceae:capture_genus=g__Acidovorax_A:capture_order=o__Burkholderiales:capture_phylum=p__Proteobacteria:capture_species=s__Acidovorax_A sp002397315:heptad=MCP-38H])0.712:0.0273387[&&NHX:Sample_counter=rhiztom1--1:Type_counter=GTDB--1||capture--1:capture_class_counter=c__Gammaproteobacteria--1:capture_domain_counter=d__Bacteria--1:capture_family_counter=f__Burkholderiaceae--1:capture_genus_counter=g__Acidovorax_A--1:capture_order_counter=o__Burkholderiales--1:capture_phylum_counter=p__Proteobacteria--1:capture_species_counter=s__Acidovorax_A sp002397315--1:gtdb_class_counter=c__Alphaproteobacteria--1:gtdb_domain_counter=d__Bacteria--1:gtdb_family_counter=f__Rhodospirillaceae--1:gtdb_genus_counter=g__SCTM01--1:gtdb_order_counter=o__Rhodospirillales--1:gtdb_phylum_counter=p__Proteobacteria--1:gtdb_species_counter=s__SCTM01 sp004297485--1:heptad_counter=MCP-38H--2:lbd_counter=:lca_tree=s__SCTM01 sp004297485:name=N778895:ref_name_counter=])0.899:0.0587425[&&NHX:Sample_counter=rhiztom1--1:Type_counter=GTDB--12||capture--1:capture_class_counter=c__Gammaproteobacteria--1:capture_domain_counter=d__Bacteria--1:capture_family_counter=f__Burkholderiaceae--1:capture_genus_counter=g__Acidovorax_A--1:capture_order_counter=o__Burkholderiales--1:capture_phylum_counter=p__Proteobacteria--1:capture_species_counter=s__Acidovorax_A sp002397315--1:gtdb_class_counter=c__Alphaproteobacteria--11||c__Gammaproteobacteria--1:gtdb_domain_counter=d__Bacteria--12:gtdb_family_counter=f__Acetobacteraceae--1||f__Azospirillaceae--1||f__Chromobacteriaceae--1||f__Elsteraceae--1||f__Rhodospirillaceae--1||f__Stellaceae--1||f__UBA9219--4||f__Xanthobacteraceae--2:gtdb_genus_counter=g__AP-15--1||g__Afipia--2||g__CAIQQQ01--1||g__CAIQVS01--1||g__CAIZEE01--1||g__JAFALY01--3||g__Oleisolibacter--1||g__Paludibacterium--1||g__SCTM01--1:gtdb_order_counter=o__ATCC43930--1||o__Acetobacterales--1||o__Azospirillales--1||o__Burkholderiales--1||o__Elsterales--1||o__Rhizobiales--2||o__Rhodospirillales--1||o__UBA9219--4:gtdb_phylum_counter=p__Proteobacteria--12:gtdb_species_counter=s__AP-15 sp019240125--1||s__Afipia sp001897755--1||s__Afipia sp017305455--1||s__CAIQQQ01 sp903924855--1||s__CAIQVS01 sp903875345--1||s__CAIZEE01 sp903931835--1||s__JAFALY01 sp019233975--3||s__Oleisolibacter albus--1||s__Paludibacterium sp019232825--1||s__SCTM01 sp004297485--1:heptad_counter=MCP-38H--13:lbd_counter=:lca_tree=c__Alphaproteobacteria:name=N778896:ref_name_counter=])0.892:0.0467761[&&NHX:Sample_counter=rhiztom1--2||rhiztom3--2:Type_counter=GTDB--18||capture--4:besthit_avg=82.6:besthit_max=88.2:besthit_min=77.0:besthit_std=7.919595949289334:besthit_sum=165.2:bitscore_avg=190.0:bitscore_max=194.0:bitscore_min=186.0:bitscore_std=5.656854249492381:bitscore_sum=380.0:capture_class_counter=c__Actinomycetia--1||c__Alphaproteobacteria--1||c__Gammaproteobacteria--2:capture_domain_counter=d__Bacteria--4:capture_family_counter=f__Azospirillaceae--1||f__Burkholderiaceae--1||f__Quadrisphaeraceae--1||f__Rhodocyclaceae--1:capture_genus_counter=g__Acidovorax_A--1||g__Oryzomicrobium--1||g__Quadrisphaera--1||g__Skermanella--1:capture_order_counter=o__Actinomycetales--1||o__Azospirillales--1||o__Burkholderiales--2:capture_phylum_counter=p__Actinobacteriota--1||p__Proteobacteria--3:capture_species_counter=s__Acidovorax_A sp002397315--1||s__Oryzomicrobium terrae--1||s__Quadrisphaera granulorum--1||s__Skermanella sp016653635--1:evalue_avg=1.190795e-60:evalue_max=2.38e-60:evalue_min=1.59e-63:evalue_std=1.6817898394418967e-60:evalue_sum=2.38159e-60:gapopen_avg=0.5:gapopen_max=1.0:gapopen_min=0.0:gapopen_std=0.7071067811865476:gapopen_sum=1.0:gtdb_class_counter=c__Alphaproteobacteria--17||c__Gammaproteobacteria--1:gtdb_domain_counter=d__Bacteria--18:gtdb_family_counter=f__Acetobacteraceae--1||f__Azospirillaceae--3||f__BOG-932--1||f__Chromobacteriaceae--1||f__Dongiaceae--1||f__Elsteraceae--1||f__J090--1||f__Micropepsaceae--1||f__Rhodospirillaceae--1||f__Stellaceae--1||f__UBA9219--4||f__Xanthobacteraceae--2:gtdb_genus_counter=g__AP-15--1||g__Afipia--2||g__CAIQQQ01--1||g__CAIQVS01--1||g__CAIZEE01--1||g__JACADY01--1||g__JAFALY01--3||g__Oleisolibacter--1||g__PRO5--1||g__Paludibacterium--1||g__SCTM01--1||g__SYSU-D60009--1||g__Skermanella--2||g__TMPK1--1:gtdb_order_counter=o__ATCC43930--1||o__Acetobacterales--1||o__Azospirillales--3||o__BOG-932--1||o__Burkholderiales--1||o__Dongiales--1||o__Elsterales--1||o__Micropepsales--1||o__Rhizobiales--2||o__Rhodospirillales--1||o__Sphingomonadales--1||o__UBA9219--4:gtdb_phylum_counter=p__Proteobacteria--18:gtdb_species_counter=s__AP-15 sp019240125--1||s__Afipia sp001897755--1||s__Afipia sp017305455--1||s__CAIQQQ01 sp903924855--1||s__CAIQVS01 sp903875345--1||s__CAIZEE01 sp903931835--1||s__JACADY01 sp016124385--1||s__JAFALY01 sp019233975--3||s__Oleisolibacter albus--1||s__PRO5 sp003577275--1||s__Paludibacterium sp019232825--1||s__SCTM01 sp004297485--1||s__SYSU-D60009 sp003574735--1||s__Skermanella mucosa--1||s__Skermanella sp016653635--1||s__TMPK1 sp018332375--1:heptad_counter=MCP-38H--22:lbd_counter=:lca_tree=c__Alphaproteobacteria:length_avg=161.0:length_max=161.0:length_min=161.0:length_std=0.0:length_sum=322.0:mismatch_avg=27.5:mismatch_max=37.0:mismatch_min=18.0:mismatch_std=13.435028842544403:mismatch_sum=55.0:name=N778897:qcovhsp_avg=100.0:qcovhsp_max=100.0:qcovhsp_min=100.0:qcovhsp_std=0.0:qcovhsp_sum=200.0:qend_avg=160.5:qend_max=161.0:qend_min=160.0:qend_std=0.7071067811865476:qend_sum=321.0:qstart_avg=1.0:qstart_max=1.0:qstart_min=1.0:qstart_std=0.0:qstart_sum=2.0:ref_name_counter=RS_GCF_016653635.2_protein.faa_NZ_CP067420.1_458@PF00015_full_PFAM.418.599--2:scovhsp_avg=89.0:scovhsp_max=89.0:scovhsp_min=89.0:scovhsp_std=0.0:scovhsp_sum=178.0:send_avg=164.0:send_max=164.0:send_min=164.0:send_std=0.0:send_sum=328.0:sstart_avg=4.0:sstart_max=4.0:sstart_min=4.0:sstart_std=0.0:sstart_sum=8.0])0.837:0.013018[&&NHX:Sample_counter=rhizpot1--15||rhizpot2--2||rhizpot3--4||rhiztom1--6||rhiztom2--8||rhiztom3--19:Type_counter=GTDB--51||capture--54:besthit_avg=73.16818181818182:besthit_max=88.2:besthit_min=47.6:besthit_std=8.706614145012393:besthit_sum=1609.7:bitscore_avg=141.1090909090909:bitscore_max=194.0:bitscore_min=77.8:bitscore_std=34.40179825159904:bitscore_sum=3104.3999999999996:capture_class_counter=c__Actinomycetia--4||c__Alphaproteobacteria--24||c__Bacilli--2||c__Gammaproteobacteria--20||c__Halobacteria--1||c__Lentisphaeria--1||c__Planctomycetia--1||c__Spirochaetia--1:capture_domain_counter=d__Archaea--1||d__Bacteria--53:capture_family_counter=f__Azospirillaceae--1||f__Beijerinckiaceae--12||f__Burkholderiaceae--2||f__CACIAM-22H2--1||f__Cellulomonadaceae--2||f__Enterobacteriaceae--6||f__Halobacteriaceae--1||f__JAFLCR01--7||f__Micromonosporaceae--1||f__Oleiphilaceae--2||f__Paenibacillaceae--2||f__Pirellulaceae--1||f__Pseudomonadaceae--9||f__Quadrisphaeraceae--1||f__Rhizobiaceae--1||f__Rhodocyclaceae--1||f__Sphingomonadaceae--2||f__UBA12059--1||f__YB12-FULL-65-16--1:capture_genus_counter=g__Acidovorax_A--1||g__Brenneria--2||g__Catenuloplanes--1||g__Cellulosimicrobium--2||g__Comamonas_C--1||g__Halobacterium--1||g__JAEUKZ01--1||g__JAFLCR01--7||g__Marinobacter--2||g__Methylobacterium--11||g__Microvirga--1||g__Oryzomicrobium--1||g__Paenibacillus_Z--2||g__Pectobacterium--4||g__Pseudomonas--3||g__Pseudomonas_E--6||g__Quadrisphaera--1||g__Rhizobium--1||g__Rubripirellula--1||g__SZUA-370--1||g__Skermanella--1||g__Sphingomonas--2||g__YB12-FULL-65-16--1:capture_order_counter=o__Actinomycetales--3||o__Azospirillales--1||o__Burkholderiales--3||o__CACIAM-22H2--1||o__Enterobacterales--6||o__Halobacteriales--1||o__Mycobacteriales--1||o__Paenibacillales--2||o__Pirellulales--1||o__Pseudomonadales--11||o__Rhizobiales--13||o__Rickettsiales--7||o__Sphingomonadales--2||o__Treponematales--1||o__UBA1407--1:capture_phylum_counter=p__Actinobacteriota--4||p__Firmicutes--2||p__Halobacteriota--1||p__Planctomycetota--1||p__Proteobacteria--44||p__Spirochaetota--1||p__Verrucomicrobiota--1:capture_species_counter=s__Acidovorax_A sp002397315--1||s__Brenneria alni--2||s__Catenuloplanes japonicus--1||s__Cellulosimicrobium sp001942335--2||s__Comamonas_C sp002894305--1||s__Halobacterium sp009741975--1||s__JAEUKZ01 sp016793045--1||s__JAFLCR01 sp017302755--7||s__Marinobacter zhanjiangensis--2||s__Methylobacterium frigidaeris--8||s__Methylobacterium sp900112625--3||s__Microvirga sp018069605--1||s__Oryzomicrobium terrae--1||s__Paenibacillus_Z glycinis--2||s__Pectobacterium polaris--4||s__Pseudomonas sp017491605--3||s__Pseudomonas_E monteilii_C--1||s__Pseudomonas_E oleovorans_B--1||s__Pseudomonas_E sp000761545--1||s__Pseudomonas_E sp011355085--2||s__Pseudomonas_E sp900187425--1||s__Quadrisphaera granulorum--1||s__Rhizobium phaseoli--1||s__Rubripirellula tenax--1||s__SZUA-370 sp018816345--1||s__Skermanella sp016653635--1||s__Sphingomonas adhaesiva--1||s__Sphingomonas sp001421715--1||s__YB12-FULL-65-16 sp001803235--1:evalue_avg=5.053909180909091e-20:evalue_max=1.1e-18:evalue_min=1.59e-63:evalue_std=2.3440684353130157e-19:evalue_sum=1.1118600198e-18:gapopen_avg=0.22727272727272727:gapopen_max=2.0:gapopen_min=0.0:gapopen_std=0.5284134548067253:gapopen_sum=5.0:gtdb_class_counter=c__Alphaproteobacteria--50||c__Gammaproteobacteria--1:gtdb_domain_counter=d__Bacteria--51:gtdb_family_counter=f__Acetobacteraceae--1||f__Azospirillaceae--3||f__BOG-932--2||f__CACIAM-22H2--1||f__CGMCC-115125--2||f__Chromobacteriaceae--1||f__Dongiaceae--3||f__Elsteraceae--2||f__GCA-2696645--1||f__J090--1||f__Kiloniellaceae--5||f__Micropepsaceae--1||f__Parvibaculaceae--1||f__Rhodospirillaceae--1||f__Stellaceae--2||f__Terasakiellaceae--1||f__Thalassospiraceae--14||f__UBA11136--2||f__UBA9219--4||f__Xanthobacteraceae--3:gtdb_genus_counter=g__AP-15--2||g__Aestuariispira--1||g__Afipia--2||g__Bradyrhizobium--1||g__CAIQQQ01--1||g__CAIQVS01--1||g__CAIZEE01--1||g__Dongia--2||g__JABJES01--2||g__JACADY01--1||g__JACQAI01--1||g__JAFALY01--3||g__Kiloniella--5||g__Oleisolibacter--1||g__PRO5--1||g__Paludibacterium--1||g__Pyruvatibacter--2||g__SCTM01--1||g__SYSU-D60009--1||g__Skermanella--2||g__TMPK1--2||g__Tagaea--1||g__Tepidicaulis--1||g__Terasakiella--1||g__Thalassospira--14:gtdb_order_counter=o__ATCC43930--2||o__Acetobacterales--1||o__Azospirillales--3||o__BOG-932--2||o__Burkholderiales--1||o__CACIAM-22H2--1||o__Dongiales--3||o__Elsterales--2||o__Kiloniellales--5||o__Micropepsales--1||o__Parvibaculales--3||o__Rhizobiales--3||o__Rhodospirillales--16||o__Sphingomonadales--1||o__UBA11136--2||o__UBA8366--1||o__UBA9219--4:gtdb_phylum_counter=p__Proteobacteria--51:gtdb_species_counter=s__AP-15 sp019240125--2||s__Aestuariispira insulae--1||s__Afipia sp001897755--1||s__Afipia sp017305455--1||s__Bradyrhizobium sp018971675--1||s__CAIQQQ01 sp903924855--1||s__CAIQVS01 sp903875345--1||s__CAIZEE01 sp903931835--1||s__Dongia mobilis--1||s__Dongia sp016183985--1||s__JABJES01 sp018663165--2||s__JACADY01 sp016124385--1||s__JACQAI01 sp016195115--1||s__JAFALY01 sp019233975--3||s__Kiloniella laminaria--1||s__Kiloniella litopenaei--1||s__Kiloniella majae--1||s__Kiloniella sp900313065--1||s__Kiloniella spongiae--1||s__Oleisolibacter albus--1||s__PRO5 sp003577275--1||s__Paludibacterium sp019232825--1||s__Pyruvatibacter ectocarpi--1||s__Pyruvatibacter mobilis--1||s__SCTM01 sp004297485--1||s__SYSU-D60009 sp003574735--1||s__Skermanella mucosa--1||s__Skermanella sp016653635--1||s__TMPK1 sp018332375--2||s__Tagaea sp014444615--1||s__Tepidicaulis marinus--1||s__Terasakiella brassicae--1||s__Thalassospira australica--1||s__Thalassospira indica--1||s__Thalassospira lohafexi--1||s__Thalassospira lucentensis_A--1||s__Thalassospira povalilytica--1||s__Thalassospira profundimaris--1||s__Thalassospira profundimaris_C--1||s__Thalassospira profundimaris_D--1||s__Thalassospira sp001613795--1||s__Thalassospira sp011806525--1||s__Thalassospira sp017922435--1||s__Thalassospira tepidiphila--1||s__Thalassospira xiamenensis--1||s__Thalassospira xianhensis--1:heptad_counter=MCP-38H--105:lbd_counter=:lca_tree=c__Alphaproteobacteria:length_avg=119.72727272727273:length_max=170.0:length_min=59.0:length_std=32.71403050997832:length_sum=2634.0:mismatch_avg=31.636363636363637:mismatch_max=56.0:mismatch_min=12.0:mismatch_std=13.411244232414525:mismatch_sum=696.0:name=N778898:qcovhsp_avg=98.30454545454546:qcovhsp_max=100.0:qcovhsp_min=95.1:qcovhsp_std=1.5204877891266075:qcovhsp_sum=2162.7000000000003:qend_avg=120.5:qend_max=162.0:qend_min=61.0:qend_std=31.77262973063451:qend_sum=2651.0:qstart_avg=2.3636363636363638:qstart_max=9.0:qstart_min=1.0:qstart_std=1.9159842564581975:qstart_sum=52.0:ref_name_counter=GB_GCA_000518365.1_protein.faa_JADL01000010.1_36@PF00015_full_PFAM.457.636--1||GB_GCA_000518365.1_protein.faa_JADL01000010.1_37@PF00015_full_PFAM.476.654--1||GB_GCA_000518365.1_protein.faa_JADL01000011.1_162@PF00015_full_PFAM.372.556--1||GB_GCA_000961745.1_protein.faa_LAEA01000155.1_3@PF00015_full_PFAM.489.672--1||GB_GCA_009377445.1_protein.faa_WHUA01000001.1_496@PF00015_full_PFAM.370.548--3||GB_GCA_016195145.1_protein.faa_JACQAF010000257.1_10@PF00015_full_PFAM.371.545--2||GB_GCA_016869145.1_protein.faa_VGEU01000026.1_36@PF00015_full_PFAM.105.222--4||GB_GCA_903931835.1_protein.faa_CAIZEE010000608.1_1@PF00015_full_PFAM.151.332--1||RS_GCF_003020125.1_protein.faa_NZ_PYFW01000001.1_748@PF00015_full_PFAM.314.495--1||RS_GCF_008728835.1_protein.faa_NZ_CP042582.1_249@PF00015_full_PFAM.444.630--1||RS_GCF_008728835.1_protein.faa_NZ_CP042582.1_5048@PF00015_full_PFAM.477.663--1||RS_GCF_008728835.1_protein.faa_NZ_CP042582.1_5060@PF00015_full_PFAM.365.540--2||RS_GCF_016653635.2_protein.faa_NZ_CP067420.1_458@PF00015_full_PFAM.418.599--2||RS_GCF_018131225.1_protein.faa_NZ_JAFCMM010000005.1_615@PF00015_full_PFAM.365.544--1:scovhsp_avg=70.13636363636364:scovhsp_max=90.8:scovhsp_min=50.4:scovhsp_std=13.540821718560984:scovhsp_sum=1543.0000000000002:send_avg=126.86363636363636:send_max=164.0:send_min=59.0:send_std=35.59199408982368:send_sum=2791.0:sstart_avg=8.727272727272727:sstart_max=55.0:sstart_min=1.0:sstart_std=13.589848515858543:sstart_sum=192.0],(((((5a19a373-5bd7-4dcb-9868-6c3e66ec1ef4_2@MCPsignal.13.127:0.0389838[&&NHX:Sample=rhiztom1:Type=capture:capture_class=c__Bacilli:capture_domain=d__Bacteria:capture_family=f__Brevibacillaceae:capture_genus=g__Brevibacillus:capture_order=o__Brevibacillales:capture_phylum=p__Firmicutes:capture_species=s__Brevibacillus sp018228725:heptad=MCP-38H],((((336f4dc9-7099-437b-af59-cf2f12cf2059_5@MCPsignal.13.161:5e-09[&&NHX:Sample=rhiztom2:Type=capture:besthit=73.2:bitscore=169.0:capture_class=c__Gammaproteobacteria:capture_domain=d__Bacteria:capture_family=f__Burkholderiaceae:capture_genus=g__Herminiimonas:capture_order=o__Burkholderiales:capture_phylum=p__Proteobacteria:capture_species=s__Herminiimonas sp003852535:evalue=7.03e-54:gapopen=0.0:heptad=MCP-38H:length=142.0:mismatch=38.0:qcovhsp=95.9:qend=148.0:qstart=7.0:ref_name=GB_GCA_017308135.1_protein.faa_JAFKFM010000015.1_49@PF00015_full_PFAM.504.673:scovhsp=84.0:send=144.0:sstart=3.0],(ed05abb0-0cac-4b6b-9d14-6726920860b0_5@MCPsignal.13.77:0.0277311[&&NHX:Sample=rhiztom1:Type=capture:capture_class=c__Gammaproteobacteria:capture_domain=d__Bacteria:capture_family=f__Chromatiaceae:capture_genus=g__Rhabdochromatium:capture_order=o__Chromatiales:capture_phylum=p__Proteobacteria:capture_species=s__Rhabdochromatium marinum:heptad=MCP-38H],((7984ed2a-8cc6-4080-8b94-bfba4f0e2d1c_2@MCPsignal.13.89:5e-09[&&NHX:Sample=rhiztom1:Type=capture:capture_class=c__UBA2242:capture_domain=d__Bacteria:capture_family=f__JAFGTP01:capture_genus=g__JAFGTP01:capture_order=o__UBA2242:capture_phylum=p__Marinisomatota:capture_species=s__JAFGTP01 sp016934035:heptad=MCP-38H],3e96a805-4ac1-4280-ad05-75cb40ccb069_2@MCPsignal.13.93:5e-09[&&NHX:Sample=rhiztom1:Type=capture:capture_class=c__UBA2242:capture_domain=d__Bacteria:capture_family=f__JAFGTP01:capture_genus=g__JAFGTP01:capture_order=o__UBA2242:capture_phylum=p__Marinisomatota:capture_species=s__JAFGTP01 sp016934035:heptad=MCP-38H])0.934:0.0658554[&&NHX:Sample_counter=rhiztom1--2:Type_counter=capture--2:capture_class_counter=c__UBA2242--2:capture_domain_counter=d__Bacteria--2:capture_family_counter=f__JAFGTP01--2:capture_genus_counter=g__JAFGTP01--2:capture_order_counter=o__UBA2242--2:capture_phylum_counter=p__Marinisomatota--2:capture_species_counter=s__JAFGTP01 sp016934035--2:gtdb_class_counter=:gtdb_domain_counter=:gtdb_family_counter=:gtdb_genus_counter=:gtdb_order_counter=:gtdb_phylum_counter=:gtdb_species_counter=:heptad_counter=MCP-38H--2:lbd_counter=:name=N778904:ref_name_counter=],((21ae17da-9a98-4b62-8c51-50adf981d61d_6@MCPsignal.88.251:5e-09[&&NHX:Sample=rhiztom2:Type=capture:besthit=69.6:bitscore=181.0:capture_class=c__Gammaproteobacteria:capture_domain=d__Bacteria:capture_family=f__Burkholderiaceae:capture_genus=g__Herminiimonas:capture_order=o__Burkholderiales:capture_phylum=p__Proteobacteria:capture_species=s__Herminiimonas sp003852535:evalue=1.46e-58:gapopen=0.0:heptad=MCP-38H:length=158.0:mismatch=48.0:qcovhsp=96.9:qend=163.0:qstart=6.0:ref_name=RS_GCF_008728855.1_protein.faa_NZ_CP042906.1_5227@PF00015_full_PFAM.365.540:scovhsp=90.3:send=160.0:sstart=3.0],(d75b5d78-453f-4291-83fb-36d8b1a114f0_1@MCPsignal.29.136:0.00851814[&&NHX:Sample=rhiztom2:Type=capture:besthit=83.0:bitscore=154.0:capture_class=c__Gammaproteobacteria:capture_domain=d__Bacteria:capture_family=f__Burkholderiaceae:capture_genus=g__Herminiimonas:capture_order=o__Burkholderiales:capture_phylum=p__Proteobacteria:capture_species=s__Herminiimonas sp003852535:evalue=1.51e-48:gapopen=0.0:heptad=MCP-38H:length=106.0:mismatch=18.0:qcovhsp=99.1:qend=107.0:qstart=2.0:ref_name=GB_GCA_016792585.1_protein.faa_JAEULB010000193.1_26@PF00015_full_PFAM.368.545:scovhsp=59.9:send=119.0:sstart=14.0],8d94fdb5-9d68-40f3-ac37-3817a64c7454_4@MCPsignal.65.177:0.0137849[&&NHX:Sample=rhiztom2:Type=capture:besthit=71.6:bitscore=123.0:capture_class=c__Alphaproteobacteria:capture_domain=d__Bacteria:capture_family=f__Sphingomonadaceae:capture_genus=g__Novosphingobium:capture_order=o__Sphingomonadales:capture_phylum=p__Proteobacteria:capture_species=s__Novosphingobium indicum:evalue=1.98e-36:gapopen=0.0:heptad=MCP-38H:length=109.0:mismatch=31.0:qcovhsp=97.3:qend=109.0:qstart=1.0:ref_name=GB_GCA_017308135.1_protein.faa_JAFKFM010000015.1_49@PF00015_full_PFAM.504.673:scovhsp=64.5:send=156.0:sstart=48.0])0:5e-09[&&NHX:Sample_counter=rhiztom2--2:Type_counter=capture--2:besthit_avg=77.3:besthit_max=83.0:besthit_min=71.6:besthit_std=8.061017305526645:besthit_sum=154.6:bitscore_avg=138.5:bitscore_max=154.0:bitscore_min=123.0:bitscore_std=21.920310216782973:bitscore_sum=277.0:capture_class_counter=c__Alphaproteobacteria--1||c__Gammaproteobacteria--1:capture_domain_counter=d__Bacteria--2:capture_family_counter=f__Burkholderiaceae--1||f__Sphingomonadaceae--1:capture_genus_counter=g__Herminiimonas--1||g__Novosphingobium--1:capture_order_counter=o__Burkholderiales--1||o__Sphingomonadales--1:capture_phylum_counter=p__Proteobacteria--2:capture_species_counter=s__Herminiimonas sp003852535--1||s__Novosphingobium indicum--1:evalue_avg=9.900000000007551e-37:evalue_max=1.98e-36:evalue_min=1.51e-48:evalue_std=1.4000714267482965e-36:evalue_sum=1.9800000000015103e-36:gapopen_avg=0.0:gapopen_max=0.0:gapopen_min=0.0:gapopen_std=0.0:gapopen_sum=0.0:gtdb_class_counter=:gtdb_domain_counter=:gtdb_family_counter=:gtdb_genus_counter=:gtdb_order_counter=:gtdb_phylum_counter=:gtdb_species_counter=:heptad_counter=MCP-38H--2:lbd_counter=:length_avg=107.5:length_max=109.0:length_min=106.0:length_std=2.1213203435596424:length_sum=215.0:mismatch_avg=24.5:mismatch_max=31.0:mismatch_min=18.0:mismatch_std=9.192388155425117:mismatch_sum=49.0:name=N778908:qcovhsp_avg=98.19999999999999:qcovhsp_max=99.1:qcovhsp_min=97.3:qcovhsp_std=1.2727922061357835:qcovhsp_sum=196.39999999999998:qend_avg=108.0:qend_max=109.0:qend_min=107.0:qend_std=1.4142135623730951:qend_sum=216.0:qstart_avg=1.5:qstart_max=2.0:qstart_min=1.0:qstart_std=0.7071067811865476:qstart_sum=3.0:ref_name_counter=GB_GCA_016792585.1_protein.faa_JAEULB010000193.1_26@PF00015_full_PFAM.368.545--1||GB_GCA_017308135.1_protein.faa_JAFKFM010000015.1_49@PF00015_full_PFAM.504.673--1:scovhsp_avg=62.2:scovhsp_max=64.5:scovhsp_min=59.9:scovhsp_std=3.2526911934581193:scovhsp_sum=124.4:send_avg=137.5:send_max=156.0:send_min=119.0:send_std=26.16295090390226:send_sum=275.0:sstart_avg=31.0:sstart_max=48.0:sstart_min=14.0:sstart_std=24.041630560342615:sstart_sum=62.0])0.993:5e-09[&&NHX:Sample_counter=rhiztom2--3:Type_counter=capture--3:besthit_avg=74.73333333333333:besthit_max=83.0:besthit_min=69.6:besthit_std=7.2286467152111795:besthit_sum=224.2:bitscore_avg=152.66666666666666:bitscore_max=181.0:bitscore_min=123.0:bitscore_std=29.022979401386987:bitscore_sum=458.0:capture_class_counter=c__Alphaproteobacteria--1||c__Gammaproteobacteria--2:capture_domain_counter=d__Bacteria--3:capture_family_counter=f__Burkholderiaceae--2||f__Sphingomonadaceae--1:capture_genus_counter=g__Herminiimonas--2||g__Novosphingobium--1:capture_order_counter=o__Burkholderiales--2||o__Sphingomonadales--1:capture_phylum_counter=p__Proteobacteria--3:capture_species_counter=s__Herminiimonas sp003852535--2||s__Novosphingobium indicum--1:evalue_avg=6.6000000000050345e-37:evalue_max=1.98e-36:evalue_min=1.46e-58:evalue_std=1.1431535329950232e-36:evalue_sum=1.9800000000015103e-36:gapopen_avg=0.0:gapopen_max=0.0:gapopen_min=0.0:gapopen_std=0.0:gapopen_sum=0.0:gtdb_class_counter=:gtdb_domain_counter=:gtdb_family_counter=:gtdb_genus_counter=:gtdb_order_counter=:gtdb_phylum_counter=:gtdb_species_counter=:heptad_counter=MCP-38H--3:lbd_counter=:length_avg=124.33333333333333:length_max=158.0:length_min=106.0:length_std=29.19474838619667:length_sum=373.0:mismatch_avg=32.333333333333336:mismatch_max=48.0:mismatch_min=18.0:mismatch_std=15.044378795195676:mismatch_sum=97.0:name=N778909:qcovhsp_avg=97.76666666666665:qcovhsp_max=99.1:qcovhsp_min=96.9:qcovhsp_std=1.1718930554164584:qcovhsp_sum=293.29999999999995:qend_avg=126.33333333333333:qend_max=163.0:qend_min=107.0:qend_std=31.77000681985028:qend_sum=379.0:qstart_avg=3.0:qstart_max=6.0:qstart_min=1.0:qstart_std=2.6457513110645907:qstart_sum=9.0:ref_name_counter=GB_GCA_016792585.1_protein.faa_JAEULB010000193.1_26@PF00015_full_PFAM.368.545--1||GB_GCA_017308135.1_protein.faa_JAFKFM010000015.1_49@PF00015_full_PFAM.504.673--1||RS_GCF_008728855.1_protein.faa_NZ_CP042906.1_5227@PF00015_full_PFAM.365.540--1:scovhsp_avg=71.56666666666668:scovhsp_max=90.3:scovhsp_min=59.9:scovhsp_std=16.38576618084529:scovhsp_sum=214.70000000000002:send_avg=145.0:send_max=160.0:send_min=119.0:send_std=22.60530911091463:send_sum=435.0:sstart_avg=21.666666666666668:sstart_max=48.0:sstart_min=3.0:sstart_std=23.459184413217212:sstart_sum=65.0],c9b14f2d-415b-4743-ae68-0f85fef87147_4@MCPsignal.13.68:5e-09[&&NHX:Sample=rhizpot2:Type=capture:capture_class=c__Bacilli:capture_domain=d__Bacteria:capture_family=f__NBRC-103111:capture_genus=g__Paenibacillus_S:capture_order=o__Paenibacillales:capture_phylum=p__Firmicutes:capture_species=s__Paenibacillus_S sp002042965:heptad=MCP-38H])0:5e-09[&&NHX:Sample_counter=rhizpot2--1||rhiztom2--3:Type_counter=capture--4:besthit_avg=74.73333333333333:besthit_max=83.0:besthit_min=69.6:besthit_std=7.2286467152111795:besthit_sum=224.2:bitscore_avg=152.66666666666666:bitscore_max=181.0:bitscore_min=123.0:bitscore_std=29.022979401386987:bitscore_sum=458.0:capture_class_counter=c__Alphaproteobacteria--1||c__Bacilli--1||c__Gammaproteobacteria--2:capture_domain_counter=d__Bacteria--4:capture_family_counter=f__Burkholderiaceae--2||f__NBRC-103111--1||f__Sphingomonadaceae--1:capture_genus_counter=g__Herminiimonas--2||g__Novosphingobium--1||g__Paenibacillus_S--1:capture_order_counter=o__Burkholderiales--2||o__Paenibacillales--1||o__Sphingomonadales--1:capture_phylum_counter=p__Firmicutes--1||p__Proteobacteria--3:capture_species_counter=s__Herminiimonas sp003852535--2||s__Novosphingobium indicum--1||s__Paenibacillus_S sp002042965--1:evalue_avg=6.6000000000050345e-37:evalue_max=1.98e-36:evalue_min=1.46e-58:evalue_std=1.1431535329950232e-36:evalue_sum=1.9800000000015103e-36:gapopen_avg=0.0:gapopen_max=0.0:gapopen_min=0.0:gapopen_std=0.0:gapopen_sum=0.0:gtdb_class_counter=:gtdb_domain_counter=:gtdb_family_counter=:gtdb_genus_counter=:gtdb_order_counter=:gtdb_phylum_counter=:gtdb_species_counter=:heptad_counter=MCP-38H--4:lbd_counter=:length_avg=124.33333333333333:length_max=158.0:length_min=106.0:length_std=29.19474838619667:length_sum=373.0:mismatch_avg=32.333333333333336:mismatch_max=48.0:mismatch_min=18.0:mismatch_std=15.044378795195676:mismatch_sum=97.0:name=N778911:qcovhsp_avg=97.76666666666665:qcovhsp_max=99.1:qcovhsp_min=96.9:qcovhsp_std=1.1718930554164584:qcovhsp_sum=293.29999999999995:qend_avg=126.33333333333333:qend_max=163.0:qend_min=107.0:qend_std=31.77000681985028:qend_sum=379.0:qstart_avg=3.0:qstart_max=6.0:qstart_min=1.0:qstart_std=2.6457513110645907:qstart_sum=9.0:ref_name_counter=GB_GCA_016792585.1_protein.faa_JAEULB010000193.1_26@PF00015_full_PFAM.368.545--1||GB_GCA_017308135.1_protein.faa_JAFKFM010000015.1_49@PF00015_full_PFAM.504.673--1||RS_GCF_008728855.1_protein.faa_NZ_CP042906.1_5227@PF00015_full_PFAM.365.540--1:scovhsp_avg=71.56666666666668:scovhsp_max=90.3:scovhsp_min=59.9:scovhsp_std=16.38576618084529:scovhsp_sum=214.70000000000002:send_avg=145.0:send_max=160.0:send_min=119.0:send_std=22.60530911091463:send_sum=435.0:sstart_avg=21.666666666666668:sstart_max=48.0:sstart_min=3.0:sstart_std=23.459184413217212:sstart_sum=65.0])0:5e-09[&&NHX:Sample_counter=rhizpot2--1||rhiztom1--2||rhiztom2--3:Type_counter=capture--6:besthit_avg=74.73333333333333:besthit_max=83.0:besthit_min=69.6:besthit_std=7.2286467152111795:besthit_sum=224.2:bitscore_avg=152.66666666666666:bitscore_max=181.0:bitscore_min=123.0:bitscore_std=29.022979401386987:bitscore_sum=458.0:capture_class_counter=c__Alphaproteobacteria--1||c__Bacilli--1||c__Gammaproteobacteria--2||c__UBA2242--2:capture_domain_counter=d__Bacteria--6:capture_family_counter=f__Burkholderiaceae--2||f__JAFGTP01--2||f__NBRC-103111--1||f__Sphingomonadaceae--1:capture_genus_counter=g__Herminiimonas--2||g__JAFGTP01--2||g__Novosphingobium--1||g__Paenibacillus_S--1:capture_order_counter=o__Burkholderiales--2||o__Paenibacillales--1||o__Sphingomonadales--1||o__UBA2242--2:capture_phylum_counter=p__Firmicutes--1||p__Marinisomatota--2||p__Proteobacteria--3:capture_species_counter=s__Herminiimonas sp003852535--2||s__JAFGTP01 sp016934035--2||s__Novosphingobium indicum--1||s__Paenibacillus_S sp002042965--1:evalue_avg=6.6000000000050345e-37:evalue_max=1.98e-36:evalue_min=1.46e-58:evalue_std=1.1431535329950232e-36:evalue_sum=1.9800000000015103e-36:gapopen_avg=0.0:gapopen_max=0.0:gapopen_min=0.0:gapopen_std=0.0:gapopen_sum=0.0:gtdb_class_counter=:gtdb_domain_counter=:gtdb_family_counter=:gtdb_genus_counter=:gtdb_order_counter=:gtdb_phylum_counter=:gtdb_species_counter=:heptad_counter=MCP-38H--6:lbd_counter=:length_avg=124.33333333333333:length_max=158.0:length_min=106.0:length_std=29.19474838619667:length_sum=373.0:mismatch_avg=32.333333333333336:mismatch_max=48.0:mismatch_min=18.0:mismatch_std=15.044378795195676:mismatch_sum=97.0:name=N778912:qcovhsp_avg=97.76666666666665:qcovhsp_max=99.1:qcovhsp_min=96.9:qcovhsp_std=1.1718930554164584:qcovhsp_sum=293.29999999999995:qend_avg=126.33333333333333:qend_max=163.0:qend_min=107.0:qend_std=31.77000681985028:qend_sum=379.0:qstart_avg=3.0:qstart_max=6.0:qstart_min=1.0:qstart_std=2.6457513110645907:qstart_sum=9.0:ref_name_counter=GB_GCA_016792585.1_protein.faa_JAEULB010000193.1_26@PF00015_full_PFAM.368.545--1||GB_GCA_017308135.1_protein.faa_JAFKFM010000015.1_49@PF00015_full_PFAM.504.673--1||RS_GCF_008728855.1_protein.faa_NZ_CP042906.1_5227@PF00015_full_PFAM.365.540--1:scovhsp_avg=71.56666666666668:scovhsp_max=90.3:scovhsp_min=59.9:scovhsp_std=16.38576618084529:scovhsp_sum=214.70000000000002:send_avg=145.0:send_max=160.0:send_min=119.0:send_std=22.60530911091463:send_sum=435.0:sstart_avg=21.666666666666668:sstart_max=48.0:sstart_min=3.0:sstart_std=23.459184413217212:sstart_sum=65.0])0:5e-09[&&NHX:Sample_counter=rhizpot2--1||rhiztom1--3||rhiztom2--3:Type_counter=capture--7:besthit_avg=74.73333333333333:besthit_max=83.0:besthit_min=69.6:besthit_std=7.2286467152111795:besthit_sum=224.2:bitscore_avg=152.66666666666666:bitscore_max=181.0:bitscore_min=123.0:bitscore_std=29.022979401386987:bitscore_sum=458.0:capture_class_counter=c__Alphaproteobacteria--1||c__Bacilli--1||c__Gammaproteobacteria--3||c__UBA2242--2:capture_domain_counter=d__Bacteria--7:capture_family_counter=f__Burkholderiaceae--2||f__Chromatiaceae--1||f__JAFGTP01--2||f__NBRC-103111--1||f__Sphingomonadaceae--1:capture_genus_counter=g__Herminiimonas--2||g__JAFGTP01--2||g__Novosphingobium--1||g__Paenibacillus_S--1||g__Rhabdochromatium--1:capture_order_counter=o__Burkholderiales--2||o__Chromatiales--1||o__Paenibacillales--1||o__Sphingomonadales--1||o__UBA2242--2:capture_phylum_counter=p__Firmicutes--1||p__Marinisomatota--2||p__Proteobacteria--4:capture_species_counter=s__Herminiimonas sp003852535--2||s__JAFGTP01 sp016934035--2||s__Novosphingobium indicum--1||s__Paenibacillus_S sp002042965--1||s__Rhabdochromatium marinum--1:evalue_avg=6.6000000000050345e-37:evalue_max=1.98e-36:evalue_min=1.46e-58:evalue_std=1.1431535329950232e-36:evalue_sum=1.9800000000015103e-36:gapopen_avg=0.0:gapopen_max=0.0:gapopen_min=0.0:gapopen_std=0.0:gapopen_sum=0.0:gtdb_class_counter=:gtdb_domain_counter=:gtdb_family_counter=:gtdb_genus_counter=:gtdb_order_counter=:gtdb_phylum_counter=:gtdb_species_counter=:heptad_counter=MCP-38H--7:lbd_counter=:length_avg=124.33333333333333:length_max=158.0:length_min=106.0:length_std=29.19474838619667:length_sum=373.0:mismatch_avg=32.333333333333336:mismatch_max=48.0:mismatch_min=18.0:mismatch_std=15.044378795195676:mismatch_sum=97.0:name=N778913:qcovhsp_avg=97.76666666666665:qcovhsp_max=99.1:qcovhsp_min=96.9:qcovhsp_std=1.1718930554164584:qcovhsp_sum=293.29999999999995:qend_avg=126.33333333333333:qend_max=163.0:qend_min=107.0:qend_std=31.77000681985028:qend_sum=379.0:qstart_avg=3.0:qstart_max=6.0:qstart_min=1.0:qstart_std=2.6457513110645907:qstart_sum=9.0:ref_name_counter=GB_GCA_016792585.1_protein.faa_JAEULB010000193.1_26@PF00015_full_PFAM.368.545--1||GB_GCA_017308135.1_protein.faa_JAFKFM010000015.1_49@PF00015_full_PFAM.504.673--1||RS_GCF_008728855.1_protein.faa_NZ_CP042906.1_5227@PF00015_full_PFAM.365.540--1:scovhsp_avg=71.56666666666668:scovhsp_max=90.3:scovhsp_min=59.9:scovhsp_std=16.38576618084529:scovhsp_sum=214.70000000000002:send_avg=145.0:send_max=160.0:send_min=119.0:send_std=22.60530911091463:send_sum=435.0:sstart_avg=21.666666666666668:sstart_max=48.0:sstart_min=3.0:sstart_std=23.459184413217212:sstart_sum=65.0])0.847:0.00540826[&&NHX:Sample_counter=rhizpot2--1||rhiztom1--3||rhiztom2--4:Type_counter=capture--8:besthit_avg=74.35:besthit_max=83.0:besthit_min=69.6:besthit_std=5.951750442796922:besthit_sum=297.4:bitscore_avg=156.75:bitscore_max=181.0:bitscore_min=123.0:bitscore_std=25.064915718988566:bitscore_sum=627.0:capture_class_counter=c__Alphaproteobacteria--1||c__Bacilli--1||c__Gammaproteobacteria--4||c__UBA2242--2:capture_domain_counter=d__Bacteria--8:capture_family_counter=f__Burkholderiaceae--3||f__Chromatiaceae--1||f__JAFGTP01--2||f__NBRC-103111--1||f__Sphingomonadaceae--1:capture_genus_counter=g__Herminiimonas--3||g__JAFGTP01--2||g__Novosphingobium--1||g__Paenibacillus_S--1||g__Rhabdochromatium--1:capture_order_counter=o__Burkholderiales--3||o__Chromatiales--1||o__Paenibacillales--1||o__Sphingomonadales--1||o__UBA2242--2:capture_phylum_counter=p__Firmicutes--1||p__Marinisomatota--2||p__Proteobacteria--5:capture_species_counter=s__Herminiimonas sp003852535--3||s__JAFGTP01 sp016934035--2||s__Novosphingobium indicum--1||s__Paenibacillus_S sp002042965--1||s__Rhabdochromatium marinum--1:evalue_avg=4.950000000003776e-37:evalue_max=1.98e-36:evalue_min=1.46e-58:evalue_std=9.899999999997485e-37:evalue_sum=1.9800000000015103e-36:gapopen_avg=0.0:gapopen_max=0.0:gapopen_min=0.0:gapopen_std=0.0:gapopen_sum=0.0:gtdb_class_counter=:gtdb_domain_counter=:gtdb_family_counter=:gtdb_genus_counter=:gtdb_order_counter=:gtdb_phylum_counter=:gtdb_species_counter=:heptad_counter=MCP-38H--8:lbd_counter=:length_avg=128.75:length_max=158.0:length_min=106.0:length_std=25.42144763777232:length_sum=515.0:mismatch_avg=33.75:mismatch_max=48.0:mismatch_min=18.0:mismatch_std=12.606215398233788:mismatch_sum=135.0:name=N778914:qcovhsp_avg=97.3:qcovhsp_max=99.1:qcovhsp_min=95.9:qcovhsp_std=1.336662510384223:qcovhsp_sum=389.2:qend_avg=131.75:qend_max=163.0:qend_min=107.0:qend_std=28.111385593741193:qend_sum=527.0:qstart_avg=4.0:qstart_max=7.0:qstart_min=1.0:qstart_std=2.943920288775949:qstart_sum=16.0:ref_name_counter=GB_GCA_016792585.1_protein.faa_JAEULB010000193.1_26@PF00015_full_PFAM.368.545--1||GB_GCA_017308135.1_protein.faa_JAFKFM010000015.1_49@PF00015_full_PFAM.504.673--2||RS_GCF_008728855.1_protein.faa_NZ_CP042906.1_5227@PF00015_full_PFAM.365.540--1:scovhsp_avg=74.67500000000001:scovhsp_max=90.3:scovhsp_min=59.9:scovhsp_std=14.752711615157397:scovhsp_sum=298.70000000000005:send_avg=144.75:send_max=160.0:send_min=119.0:send_std=18.463928798245153:send_sum=579.0:sstart_avg=17.0:sstart_max=48.0:sstart_min=3.0:sstart_std=21.307275752662516:sstart_sum=68.0],685913d1-62d5-4789-8854-d27a571fef84_4@MCPsignal.15.163:0.00511658[&&NHX:Sample=rhiztom1:Type=capture:besthit=71.8:bitscore=164.0:capture_class=c__UBA2242:capture_domain=d__Bacteria:capture_family=f__JAFGTP01:capture_genus=g__JAFGTP01:capture_order=o__UBA2242:capture_phylum=p__Marinisomatota:capture_species=s__JAFGTP01 sp016934035:evalue=3.29e-52:gapopen=0.0:heptad=MCP-38H:length=142.0:mismatch=40.0:qcovhsp=95.9:qend=148.0:qstart=7.0:ref_name=GB_GCA_017308135.1_protein.faa_JAFKFM010000015.1_49@PF00015_full_PFAM.504.673:scovhsp=84.0:send=144.0:sstart=3.0])0:5e-09[&&NHX:Sample_counter=rhizpot2--1||rhiztom1--4||rhiztom2--4:Type_counter=capture--9:besthit_avg=73.83999999999999:besthit_max=83.0:besthit_min=69.6:besthit_std=5.279015059648914:besthit_sum=369.19999999999993:bitscore_avg=158.2:bitscore_max=181.0:bitscore_min=123.0:bitscore_std=21.947665023869853:bitscore_sum=791.0:capture_class_counter=c__Alphaproteobacteria--1||c__Bacilli--1||c__Gammaproteobacteria--4||c__UBA2242--3:capture_domain_counter=d__Bacteria--9:capture_family_counter=f__Burkholderiaceae--3||f__Chromatiaceae--1||f__JAFGTP01--3||f__NBRC-103111--1||f__Sphingomonadaceae--1:capture_genus_counter=g__Herminiimonas--3||g__JAFGTP01--3||g__Novosphingobium--1||g__Paenibacillus_S--1||g__Rhabdochromatium--1:capture_order_counter=o__Burkholderiales--3||o__Chromatiales--1||o__Paenibacillales--1||o__Sphingomonadales--1||o__UBA2242--3:capture_phylum_counter=p__Firmicutes--1||p__Marinisomatota--3||p__Proteobacteria--5:capture_species_counter=s__Herminiimonas sp003852535--3||s__JAFGTP01 sp016934035--3||s__Novosphingobium indicum--1||s__Paenibacillus_S sp002042965--1||s__Rhabdochromatium marinum--1:evalue_avg=3.960000000003021e-37:evalue_max=1.98e-36:evalue_min=1.46e-58:evalue_std=8.85482919089748e-37:evalue_sum=1.9800000000015106e-36:gapopen_avg=0.0:gapopen_max=0.0:gapopen_min=0.0:gapopen_std=0.0:gapopen_sum=0.0:gtdb_class_counter=:gtdb_domain_counter=:gtdb_family_counter=:gtdb_genus_counter=:gtdb_order_counter=:gtdb_phylum_counter=:gtdb_species_counter=:heptad_counter=MCP-38H--9:lbd_counter=:length_avg=131.4:length_max=158.0:length_min=106.0:length_std=22.799122790142608:length_sum=657.0:mismatch_avg=35.0:mismatch_max=48.0:mismatch_min=18.0:mismatch_std=11.269427669584644:mismatch_sum=175.0:name=N778916:qcovhsp_avg=97.02000000000001:qcovhsp_max=99.1:qcovhsp_min=95.9:qcovhsp_std=1.316054710108963:qcovhsp_sum=485.1000000000001:qend_avg=135.0:qend_max=163.0:qend_min=107.0:qend_std=25.406692031825003:qend_sum=675.0:qstart_avg=4.6:qstart_max=7.0:qstart_min=1.0:qstart_std=2.8809720581775866:qstart_sum=23.0:ref_name_counter=GB_GCA_016792585.1_protein.faa_JAEULB010000193.1_26@PF00015_full_PFAM.368.545--1||GB_GCA_017308135.1_protein.faa_JAFKFM010000015.1_49@PF00015_full_PFAM.504.673--3||RS_GCF_008728855.1_protein.faa_NZ_CP042906.1_5227@PF00015_full_PFAM.365.540--1:scovhsp_avg=76.53999999999999:scovhsp_max=90.3:scovhsp_min=59.9:scovhsp_std=13.43960564897646:scovhsp_sum=382.7:send_avg=144.6:send_max=160.0:send_min=119.0:send_std=15.993748778819805:send_sum=723.0:sstart_avg=14.2:sstart_max=48.0:sstart_min=3.0:sstart_std=19.485892332659542:sstart_sum=71.0],33f47d74-4dc3-46c6-99d9-60eb6c602f6c_4@MCPsignal.25.80:0.100715[&&NHX:Sample=rhiztom1:Type=capture:capture_class=c__Planctomycetia:capture_domain=d__Bacteria:capture_family=f__Pirellulaceae:capture_genus=g__Blastopirellula:capture_order=o__Pirellulales:capture_phylum=p__Planctomycetota:capture_species=s__Blastopirellula retiformator:heptad=MCP-38H])0:6e-09[&&NHX:Sample_counter=rhizpot2--1||rhiztom1--5||rhiztom2--4:Type_counter=capture--10:besthit_avg=73.83999999999999:besthit_max=83.0:besthit_min=69.6:besthit_std=5.279015059648914:besthit_sum=369.19999999999993:bitscore_avg=158.2:bitscore_max=181.0:bitscore_min=123.0:bitscore_std=21.947665023869853:bitscore_sum=791.0:capture_class_counter=c__Alphaproteobacteria--1||c__Bacilli--1||c__Gammaproteobacteria--4||c__Planctomycetia--1||c__UBA2242--3:capture_domain_counter=d__Bacteria--10:capture_family_counter=f__Burkholderiaceae--3||f__Chromatiaceae--1||f__JAFGTP01--3||f__NBRC-103111--1||f__Pirellulaceae--1||f__Sphingomonadaceae--1:capture_genus_counter=g__Blastopirellula--1||g__Herminiimonas--3||g__JAFGTP01--3||g__Novosphingobium--1||g__Paenibacillus_S--1||g__Rhabdochromatium--1:capture_order_counter=o__Burkholderiales--3||o__Chromatiales--1||o__Paenibacillales--1||o__Pirellulales--1||o__Sphingomonadales--1||o__UBA2242--3:capture_phylum_counter=p__Firmicutes--1||p__Marinisomatota--3||p__Planctomycetota--1||p__Proteobacteria--5:capture_species_counter=s__Blastopirellula retiformator--1||s__Herminiimonas sp003852535--3||s__JAFGTP01 sp016934035--3||s__Novosphingobium indicum--1||s__Paenibacillus_S sp002042965--1||s__Rhabdochromatium marinum--1:evalue_avg=3.960000000003021e-37:evalue_max=1.98e-36:evalue_min=1.46e-58:evalue_std=8.85482919089748e-37:evalue_sum=1.9800000000015106e-36:gapopen_avg=0.0:gapopen_max=0.0:gapopen_min=0.0:gapopen_std=0.0:gapopen_sum=0.0:gtdb_class_counter=:gtdb_domain_counter=:gtdb_family_counter=:gtdb_genus_counter=:gtdb_order_counter=:gtdb_phylum_counter=:gtdb_species_counter=:heptad_counter=MCP-38H--10:lbd_counter=:length_avg=131.4:length_max=158.0:length_min=106.0:length_std=22.799122790142608:length_sum=657.0:mismatch_avg=35.0:mismatch_max=48.0:mismatch_min=18.0:mismatch_std=11.269427669584644:mismatch_sum=175.0:name=N778918:qcovhsp_avg=97.02000000000001:qcovhsp_max=99.1:qcovhsp_min=95.9:qcovhsp_std=1.316054710108963:qcovhsp_sum=485.1000000000001:qend_avg=135.0:qend_max=163.0:qend_min=107.0:qend_std=25.406692031825003:qend_sum=675.0:qstart_avg=4.6:qstart_max=7.0:qstart_min=1.0:qstart_std=2.8809720581775866:qstart_sum=23.0:ref_name_counter=GB_GCA_016792585.1_protein.faa_JAEULB010000193.1_26@PF00015_full_PFAM.368.545--1||GB_GCA_017308135.1_protein.faa_JAFKFM010000015.1_49@PF00015_full_PFAM.504.673--3||RS_GCF_008728855.1_protein.faa_NZ_CP042906.1_5227@PF00015_full_PFAM.365.540--1:scovhsp_avg=76.53999999999999:scovhsp_max=90.3:scovhsp_min=59.9:scovhsp_std=13.43960564897646:scovhsp_sum=382.7:send_avg=144.6:send_max=160.0:send_min=119.0:send_std=15.993748778819805:send_sum=723.0:sstart_avg=14.2:sstart_max=48.0:sstart_min=3.0:sstart_std=19.485892332659542:sstart_sum=71.0],74946e05-636a-4a39-a184-b4e1339b828b_5@MCPsignal.13.141:0.00607068[&&NHX:Sample=rhiztom1:Type=capture:capture_class=c__Anaeroferrophillalia:capture_domain=d__Bacteria:capture_family=f__JAADEO01:capture_genus=g__DSCM01:capture_order=o__Anaeroferrophillales:capture_phylum=p__Desulfobacterota_C:capture_species=s__DSCM01 sp011049115:heptad=MCP-38H])0.741:0.0109776[&&NHX:Sample_counter=rhizpot2--1||rhiztom1--6||rhiztom2--4:Type_counter=capture--11:besthit_avg=73.83999999999999:besthit_max=83.0:besthit_min=69.6:besthit_std=5.279015059648914:besthit_sum=369.19999999999993:bitscore_avg=158.2:bitscore_max=181.0:bitscore_min=123.0:bitscore_std=21.947665023869853:bitscore_sum=791.0:capture_class_counter=c__Alphaproteobacteria--1||c__Anaeroferrophillalia--1||c__Bacilli--1||c__Gammaproteobacteria--4||c__Planctomycetia--1||c__UBA2242--3:capture_domain_counter=d__Bacteria--11:capture_family_counter=f__Burkholderiaceae--3||f__Chromatiaceae--1||f__JAADEO01--1||f__JAFGTP01--3||f__NBRC-103111--1||f__Pirellulaceae--1||f__Sphingomonadaceae--1:capture_genus_counter=g__Blastopirellula--1||g__DSCM01--1||g__Herminiimonas--3||g__JAFGTP01--3||g__Novosphingobium--1||g__Paenibacillus_S--1||g__Rhabdochromatium--1:capture_order_counter=o__Anaeroferrophillales--1||o__Burkholderiales--3||o__Chromatiales--1||o__Paenibacillales--1||o__Pirellulales--1||o__Sphingomonadales--1||o__UBA2242--3:capture_phylum_counter=p__Desulfobacterota_C--1||p__Firmicutes--1||p__Marinisomatota--3||p__Planctomycetota--1||p__Proteobacteria--5:capture_species_counter=s__Blastopirellula retiformator--1||s__DSCM01 sp011049115--1||s__Herminiimonas sp003852535--3||s__JAFGTP01 sp016934035--3||s__Novosphingobium indicum--1||s__Paenibacillus_S sp002042965--1||s__Rhabdochromatium marinum--1:evalue_avg=3.960000000003021e-37:evalue_max=1.98e-36:evalue_min=1.46e-58:evalue_std=8.85482919089748e-37:evalue_sum=1.9800000000015106e-36:gapopen_avg=0.0:gapopen_max=0.0:gapopen_min=0.0:gapopen_std=0.0:gapopen_sum=0.0:gtdb_class_counter=:gtdb_domain_counter=:gtdb_family_counter=:gtdb_genus_counter=:gtdb_order_counter=:gtdb_phylum_counter=:gtdb_species_counter=:heptad_counter=MCP-38H--11:lbd_counter=:length_avg=131.4:length_max=158.0:length_min=106.0:length_std=22.799122790142608:length_sum=657.0:mismatch_avg=35.0:mismatch_max=48.0:mismatch_min=18.0:mismatch_std=11.269427669584644:mismatch_sum=175.0:name=N778920:qcovhsp_avg=97.02000000000001:qcovhsp_max=99.1:qcovhsp_min=95.9:qcovhsp_std=1.316054710108963:qcovhsp_sum=485.1000000000001:qend_avg=135.0:qend_max=163.0:qend_min=107.0:qend_std=25.406692031825003:qend_sum=675.0:qstart_avg=4.6:qstart_max=7.0:qstart_min=1.0:qstart_std=2.8809720581775866:qstart_sum=23.0:ref_name_counter=GB_GCA_016792585.1_protein.faa_JAEULB010000193.1_26@PF00015_full_PFAM.368.545--1||GB_GCA_017308135.1_protein.faa_JAFKFM010000015.1_49@PF00015_full_PFAM.504.673--3||RS_GCF_008728855.1_protein.faa_NZ_CP042906.1_5227@PF00015_full_PFAM.365.540--1:scovhsp_avg=76.53999999999999:scovhsp_max=90.3:scovhsp_min=59.9:scovhsp_std=13.43960564897646:scovhsp_sum=382.7:send_avg=144.6:send_max=160.0:send_min=119.0:send_std=15.993748778819805:send_sum=723.0:sstart_avg=14.2:sstart_max=48.0:sstart_min=3.0:sstart_std=19.485892332659542:sstart_sum=71.0])0.999:0.197482[&&NHX:Sample_counter=rhizpot2--1||rhiztom1--7||rhiztom2--4:Type_counter=capture--12:besthit_avg=73.84:besthit_max=83.0:besthit_min=69.6:besthit_std=5.279015059648914:besthit_sum=369.2:bitscore_avg=158.2:bitscore_max=181.0:bitscore_min=123.0:bitscore_std=21.947665023869853:bitscore_sum=791.0:capture_class_counter=c__Alphaproteobacteria--1||c__Anaeroferrophillalia--1||c__Bacilli--2||c__Gammaproteobacteria--4||c__Planctomycetia--1||c__UBA2242--3:capture_domain_counter=d__Bacteria--12:capture_family_counter=f__Brevibacillaceae--1||f__Burkholderiaceae--3||f__Chromatiaceae--1||f__JAADEO01--1||f__JAFGTP01--3||f__NBRC-103111--1||f__Pirellulaceae--1||f__Sphingomonadaceae--1:capture_genus_counter=g__Blastopirellula--1||g__Brevibacillus--1||g__DSCM01--1||g__Herminiimonas--3||g__JAFGTP01--3||g__Novosphingobium--1||g__Paenibacillus_S--1||g__Rhabdochromatium--1:capture_order_counter=o__Anaeroferrophillales--1||o__Brevibacillales--1||o__Burkholderiales--3||o__Chromatiales--1||o__Paenibacillales--1||o__Pirellulales--1||o__Sphingomonadales--1||o__UBA2242--3:capture_phylum_counter=p__Desulfobacterota_C--1||p__Firmicutes--2||p__Marinisomatota--3||p__Planctomycetota--1||p__Proteobacteria--5:capture_species_counter=s__Blastopirellula retiformator--1||s__Brevibacillus sp018228725--1||s__DSCM01 sp011049115--1||s__Herminiimonas sp003852535--3||s__JAFGTP01 sp016934035--3||s__Novosphingobium indicum--1||s__Paenibacillus_S sp002042965--1||s__Rhabdochromatium marinum--1:evalue_avg=3.960000000003021e-37:evalue_max=1.98e-36:evalue_min=1.46e-58:evalue_std=8.854829190897478e-37:evalue_sum=1.9800000000015106e-36:gapopen_avg=0.0:gapopen_max=0.0:gapopen_min=0.0:gapopen_std=0.0:gapopen_sum=0.0:gtdb_class_counter=:gtdb_domain_counter=:gtdb_family_counter=:gtdb_genus_counter=:gtdb_order_counter=:gtdb_phylum_counter=:gtdb_species_counter=:heptad_counter=MCP-38H--12:lbd_counter=:length_avg=131.4:length_max=158.0:length_min=106.0:length_std=22.799122790142604:length_sum=657.0:mismatch_avg=35.0:mismatch_max=48.0:mismatch_min=18.0:mismatch_std=11.269427669584644:mismatch_sum=175.0:name=N778921:qcovhsp_avg=97.02000000000001:qcovhsp_max=99.1:qcovhsp_min=95.9:qcovhsp_std=1.316054710108963:qcovhsp_sum=485.1:qend_avg=135.0:qend_max=163.0:qend_min=107.0:qend_std=25.406692031825003:qend_sum=675.0:qstart_avg=4.6:qstart_max=7.0:qstart_min=1.0:qstart_std=2.8809720581775866:qstart_sum=23.0:ref_name_counter=GB_GCA_016792585.1_protein.faa_JAEULB010000193.1_26@PF00015_full_PFAM.368.545--1||GB_GCA_017308135.1_protein.faa_JAFKFM010000015.1_49@PF00015_full_PFAM.504.673--3||RS_GCF_008728855.1_protein.faa_NZ_CP042906.1_5227@PF00015_full_PFAM.365.540--1:scovhsp_avg=76.53999999999999:scovhsp_max=90.3:scovhsp_min=59.9:scovhsp_std=13.43960564897646:scovhsp_sum=382.7:send_avg=144.6:send_max=160.0:send_min=119.0:send_std=15.993748778819805:send_sum=723.0:sstart_avg=14.2:sstart_max=48.0:sstart_min=3.0:sstart_std=19.485892332659542:sstart_sum=71.0],(73344e60-0b22-4445-9985-41459c6e21fd_1@MCPsignal.99.153:0.0915352[&&NHX:Sample=rhiztom1:Type=capture:capture_class=c__Gammaproteobacteria:capture_domain=d__Bacteria:capture_family=f__Pseudomonadaceae:capture_genus=g__Pseudomonas_E:capture_order=o__Pseudomonadales:capture_phylum=p__Proteobacteria:capture_species=s__Pseudomonas_E fuscovaginae_A:heptad=MCP-38H],((GB_GCA_018668475.1_protein.faa_JABJCZ010000254.1_7@PF00015_full_PFAM.416.591:0.240261[&&NHX:Type=GTDB:gtdb_class=c__Alphaproteobacteria:gtdb_domain=d__Bacteria:gtdb_family=f__UBA828:gtdb_genus=g__JABJCZ01:gtdb_order=o__UBA828:gtdb_phylum=p__Proteobacteria:gtdb_species=s__JABJCZ01 sp018668475:heptad=MCP-38H:species=d__Bacteria_p__Proteobacteria_c__Alphaproteobacteria_o__UBA828_f__UBA828_g__JABJCZ01_s__JABJCZ01 sp018668475],(67f14f65-12d2-410d-b199-673b0741ec10_4@MCPsignal.35.85:0[&&NHX:Sample=rhiztom2:Type=capture:capture_class=c__Alphaproteobacteria:capture_domain=d__Bacteria:capture_family=f__Tepidamorphaceae:capture_genus=g__SKQW01:capture_order=o__Rhizobiales:capture_phylum=p__Proteobacteria:capture_species=s__SKQW01 sp007118805:heptad=MCP-38H],88b07330-3950-4539-a8a6-3aee5fb9049f_3@MCPsignal.24.74:0[&&NHX:Sample=rhiztom2:Type=capture:capture_class=c__Alphaproteobacteria:capture_domain=d__Bacteria:capture_family=f__Magnetospirillaceae:capture_genus=g__Magnetospirillum:capture_order=o__Rhodospirillales:capture_phylum=p__Proteobacteria:capture_species=s__Magnetospirillum aberrantis:heptad=MCP-38H]):0.0697114[&&NHX:Sample_counter=rhiztom2--2:Type_counter=capture--2:capture_class_counter=c__Alphaproteobacteria--2:capture_domain_counter=d__Bacteria--2:capture_family_counter=f__Magnetospirillaceae--1||f__Tepidamorphaceae--1:capture_genus_counter=g__Magnetospirillum--1||g__SKQW01--1:capture_order_counter=o__Rhizobiales--1||o__Rhodospirillales--1:capture_phylum_counter=p__Proteobacteria--2:capture_species_counter=s__Magnetospirillum aberrantis--1||s__SKQW01 sp007118805--1:gtdb_class_counter=:gtdb_domain_counter=:gtdb_family_counter=:gtdb_genus_counter=:gtdb_order_counter=:gtdb_phylum_counter=:gtdb_species_counter=:heptad_counter=MCP-38H--2:lbd_counter=:name=N778926:ref_name_counter=])0.796:0.0904623[&&NHX:Sample_counter=rhiztom2--2:Type_counter=GTDB--1||capture--2:capture_class_counter=c__Alphaproteobacteria--2:capture_domain_counter=d__Bacteria--2:capture_family_counter=f__Magnetospirillaceae--1||f__Tepidamorphaceae--1:capture_genus_counter=g__Magnetospirillum--1||g__SKQW01--1:capture_order_counter=o__Rhizobiales--1||o__Rhodospirillales--1:capture_phylum_counter=p__Proteobacteria--2:capture_species_counter=s__Magnetospirillum aberrantis--1||s__SKQW01 sp007118805--1:gtdb_class_counter=c__Alphaproteobacteria--1:gtdb_domain_counter=d__Bacteria--1:gtdb_family_counter=f__UBA828--1:gtdb_genus_counter=g__JABJCZ01--1:gtdb_order_counter=o__UBA828--1:gtdb_phylum_counter=p__Proteobacteria--1:gtdb_species_counter=s__JABJCZ01 sp018668475--1:heptad_counter=MCP-38H--3:lbd_counter=:lca_tree=s__JABJCZ01 sp018668475:name=N778927:ref_name_counter=],(GB_GCA_016215555.1_protein.faa_JACRJC010000032.1_39@PF00015_full_PFAM.359.528:0.0829462[&&NHX:Type=GTDB:gtdb_class=c__Alphaproteobacteria:gtdb_domain=d__Bacteria:gtdb_family=f__WMHbin7:gtdb_genus=g__WMHbin7:gtdb_order=o__Rhodospirillales:gtdb_phylum=p__Proteobacteria:gtdb_species=s__WMHbin7 sp016215555:heptad=MCP-38H:species=d__Bacteria_p__Proteobacteria_c__Alphaproteobacteria_o__Rhodospirillales_f__WMHbin7_g__WMHbin7_s__WMHbin7 sp016215555],(GB_GCA_016215555.1_protein.faa_JACRJC010000060.1_29@PF00015_full_PFAM.228.547:0.107499[&&NHX:Type=GTDB:gtdb_class=c__Alphaproteobacteria:gtdb_domain=d__Bacteria:gtdb_family=f__WMHbin7:gtdb_genus=g__WMHbin7:gtdb_order=o__Rhodospirillales:gtdb_phylum=p__Proteobacteria:gtdb_species=s__WMHbin7 sp016215555:heptad=MCP-38H:species=d__Bacteria_p__Proteobacteria_c__Alphaproteobacteria_o__Rhodospirillales_f__WMHbin7_g__WMHbin7_s__WMHbin7 sp016215555],(GB_GCA_002753155.1_protein.faa_PDZW01000006.1_118@PF00015_full_PFAM.368.549:0.00632746[&&NHX:Type=GTDB:gtdb_class=c__Alphaproteobacteria:gtdb_domain=d__Bacteria:gtdb_family=f__WMHbin7:gtdb_genus=g__WMHbin7:gtdb_order=o__Rhodospirillales:gtdb_phylum=p__Proteobacteria:gtdb_species=s__WMHbin7 sp002753155:heptad=MCP-38H:species=d__Bacteria_p__Proteobacteria_c__Alphaproteobacteria_o__Rhodospirillales_f__WMHbin7_g__WMHbin7_s__WMHbin7 sp002753155],GB_GCA_015232335.1_protein.faa_JADFZV010000052.1_8@PF00015_full_PFAM.368.552:0.0187308[&&NHX:Type=GTDB:gtdb_class=c__Alphaproteobacteria:gtdb_domain=d__Bacteria:gtdb_family=f__WMHbin7:gtdb_genus=g__WMHbin7:gtdb_order=o__Rhodospirillales:gtdb_phylum=p__Proteobacteria:gtdb_species=s__WMHbin7 sp015232335:heptad=MCP-38H:species=d__Bacteria_p__Proteobacteria_c__Alphaproteobacteria_o__Rhodospirillales_f__WMHbin7_g__WMHbin7_s__WMHbin7 sp015232335])0.996:0.118802[&&NHX:Sample_counter=:Type_counter=GTDB--2:capture_class_counter=:capture_domain_counter=:capture_family_counter=:capture_genus_counter=:capture_order_counter=:capture_phylum_counter=:capture_species_counter=:evoltype=D:gtdb_class_counter=c__Alphaproteobacteria--2:gtdb_domain_counter=d__Bacteria--2:gtdb_family_counter=f__WMHbin7--2:gtdb_genus_counter=g__WMHbin7--2:gtdb_order_counter=o__Rhodospirillales--2:gtdb_phylum_counter=p__Proteobacteria--2:gtdb_species_counter=s__WMHbin7 sp002753155--1||s__WMHbin7 sp015232335--1:heptad_counter=MCP-38H--2:lbd_counter=:lca=d__Bacteria:lca_tree=g__WMHbin7:name=N778932:ref_name_counter=])0.694:0.0866204[&&NHX:Sample_counter=:Type_counter=GTDB--3:capture_class_counter=:capture_domain_counter=:capture_family_counter=:capture_genus_counter=:capture_order_counter=:capture_phylum_counter=:capture_species_counter=:evoltype=D:gtdb_class_counter=c__Alphaproteobacteria--3:gtdb_domain_counter=d__Bacteria--3:gtdb_family_counter=f__WMHbin7--3:gtdb_genus_counter=g__WMHbin7--3:gtdb_order_counter=o__Rhodospirillales--3:gtdb_phylum_counter=p__Proteobacteria--3:gtdb_species_counter=s__WMHbin7 sp002753155--1||s__WMHbin7 sp015232335--1||s__WMHbin7 sp016215555--1:heptad_counter=MCP-38H--3:lbd_counter=:lca=d__Bacteria:lca_tree=g__WMHbin7:name=N778933:ref_name_counter=])1:0.289117[&&NHX:Sample_counter=:Type_counter=GTDB--4:capture_class_counter=:capture_domain_counter=:capture_family_counter=:capture_genus_counter=:capture_order_counter=:capture_phylum_counter=:capture_species_counter=:evoltype=D:gtdb_class_counter=c__Alphaproteobacteria--4:gtdb_domain_counter=d__Bacteria--4:gtdb_family_counter=f__WMHbin7--4:gtdb_genus_counter=g__WMHbin7--4:gtdb_order_counter=o__Rhodospirillales--4:gtdb_phylum_counter=p__Proteobacteria--4:gtdb_species_counter=s__WMHbin7 sp002753155--1||s__WMHbin7 sp015232335--1||s__WMHbin7 sp016215555--2:heptad_counter=MCP-38H--4:lbd_counter=:lca=d__Bacteria:lca_tree=g__WMHbin7:name=N778934:ref_name_counter=])0.236:0.0191047[&&NHX:Sample_counter=rhiztom2--2:Type_counter=GTDB--5||capture--2:capture_class_counter=c__Alphaproteobacteria--2:capture_domain_counter=d__Bacteria--2:capture_family_counter=f__Magnetospirillaceae--1||f__Tepidamorphaceae--1:capture_genus_counter=g__Magnetospirillum--1||g__SKQW01--1:capture_order_counter=o__Rhizobiales--1||o__Rhodospirillales--1:capture_phylum_counter=p__Proteobacteria--2:capture_species_counter=s__Magnetospirillum aberrantis--1||s__SKQW01 sp007118805--1:gtdb_class_counter=c__Alphaproteobacteria--5:gtdb_domain_counter=d__Bacteria--5:gtdb_family_counter=f__UBA828--1||f__WMHbin7--4:gtdb_genus_counter=g__JABJCZ01--1||g__WMHbin7--4:gtdb_order_counter=o__Rhodospirillales--4||o__UBA828--1:gtdb_phylum_counter=p__Proteobacteria--5:gtdb_species_counter=s__JABJCZ01 sp018668475--1||s__WMHbin7 sp002753155--1||s__WMHbin7 sp015232335--1||s__WMHbin7 sp016215555--2:heptad_counter=MCP-38H--7:lbd_counter=:lca_tree=c__Alphaproteobacteria:name=N778935:ref_name_counter=])0.83:0.0676675[&&NHX:Sample_counter=rhiztom1--1||rhiztom2--2:Type_counter=GTDB--5||capture--3:capture_class_counter=c__Alphaproteobacteria--2||c__Gammaproteobacteria--1:capture_domain_counter=d__Bacteria--3:capture_family_counter=f__Magnetospirillaceae--1||f__Pseudomonadaceae--1||f__Tepidamorphaceae--1:capture_genus_counter=g__Magnetospirillum--1||g__Pseudomonas_E--1||g__SKQW01--1:capture_order_counter=o__Pseudomonadales--1||o__Rhizobiales--1||o__Rhodospirillales--1:capture_phylum_counter=p__Proteobacteria--3:capture_species_counter=s__Magnetospirillum aberrantis--1||s__Pseudomonas_E fuscovaginae_A--1||s__SKQW01 sp007118805--1:gtdb_class_counter=c__Alphaproteobacteria--5:gtdb_domain_counter=d__Bacteria--5:gtdb_family_counter=f__UBA828--1||f__WMHbin7--4:gtdb_genus_counter=g__JABJCZ01--1||g__WMHbin7--4:gtdb_order_counter=o__Rhodospirillales--4||o__UBA828--1:gtdb_phylum_counter=p__Proteobacteria--5:gtdb_species_counter=s__JABJCZ01 sp018668475--1||s__WMHbin7 sp002753155--1||s__WMHbin7 sp015232335--1||s__WMHbin7 sp016215555--2:heptad_counter=MCP-38H--8:lbd_counter=:lca_tree=c__Alphaproteobacteria:name=N778936:ref_name_counter=])0.742:0.0234791[&&NHX:Sample_counter=rhizpot2--1||rhiztom1--8||rhiztom2--6:Type_counter=GTDB--5||capture--15:besthit_avg=73.84:besthit_max=83.0:besthit_min=69.6:besthit_std=5.279015059648914:besthit_sum=369.2:bitscore_avg=158.2:bitscore_max=181.0:bitscore_min=123.0:bitscore_std=21.947665023869853:bitscore_sum=791.0:capture_class_counter=c__Alphaproteobacteria--3||c__Anaeroferrophillalia--1||c__Bacilli--2||c__Gammaproteobacteria--5||c__Planctomycetia--1||c__UBA2242--3:capture_domain_counter=d__Bacteria--15:capture_family_counter=f__Brevibacillaceae--1||f__Burkholderiaceae--3||f__Chromatiaceae--1||f__JAADEO01--1||f__JAFGTP01--3||f__Magnetospirillaceae--1||f__NBRC-103111--1||f__Pirellulaceae--1||f__Pseudomonadaceae--1||f__Sphingomonadaceae--1||f__Tepidamorphaceae--1:capture_genus_counter=g__Blastopirellula--1||g__Brevibacillus--1||g__DSCM01--1||g__Herminiimonas--3||g__JAFGTP01--3||g__Magnetospirillum--1||g__Novosphingobium--1||g__Paenibacillus_S--1||g__Pseudomonas_E--1||g__Rhabdochromatium--1||g__SKQW01--1:capture_order_counter=o__Anaeroferrophillales--1||o__Brevibacillales--1||o__Burkholderiales--3||o__Chromatiales--1||o__Paenibacillales--1||o__Pirellulales--1||o__Pseudomonadales--1||o__Rhizobiales--1||o__Rhodospirillales--1||o__Sphingomonadales--1||o__UBA2242--3:capture_phylum_counter=p__Desulfobacterota_C--1||p__Firmicutes--2||p__Marinisomatota--3||p__Planctomycetota--1||p__Proteobacteria--8:capture_species_counter=s__Blastopirellula retiformator--1||s__Brevibacillus sp018228725--1||s__DSCM01 sp011049115--1||s__Herminiimonas sp003852535--3||s__JAFGTP01 sp016934035--3||s__Magnetospirillum aberrantis--1||s__Novosphingobium indicum--1||s__Paenibacillus_S sp002042965--1||s__Pseudomonas_E fuscovaginae_A--1||s__Rhabdochromatium marinum--1||s__SKQW01 sp007118805--1:evalue_avg=3.960000000003021e-37:evalue_max=1.98e-36:evalue_min=1.46e-58:evalue_std=8.854829190897478e-37:evalue_sum=1.9800000000015106e-36:gapopen_avg=0.0:gapopen_max=0.0:gapopen_min=0.0:gapopen_std=0.0:gapopen_sum=0.0:gtdb_class_counter=c__Alphaproteobacteria--5:gtdb_domain_counter=d__Bacteria--5:gtdb_family_counter=f__UBA828--1||f__WMHbin7--4:gtdb_genus_counter=g__JABJCZ01--1||g__WMHbin7--4:gtdb_order_counter=o__Rhodospirillales--4||o__UBA828--1:gtdb_phylum_counter=p__Proteobacteria--5:gtdb_species_counter=s__JABJCZ01 sp018668475--1||s__WMHbin7 sp002753155--1||s__WMHbin7 sp015232335--1||s__WMHbin7 sp016215555--2:heptad_counter=MCP-38H--20:lbd_counter=:lca_tree=c__Alphaproteobacteria:length_avg=131.4:length_max=158.0:length_min=106.0:length_std=22.799122790142604:length_sum=657.0:mismatch_avg=35.0:mismatch_max=48.0:mismatch_min=18.0:mismatch_std=11.269427669584644:mismatch_sum=175.0:name=N778937:qcovhsp_avg=97.02000000000001:qcovhsp_max=99.1:qcovhsp_min=95.9:qcovhsp_std=1.3160547101089632:qcovhsp_sum=485.1:qend_avg=135.0:qend_max=163.0:qend_min=107.0:qend_std=25.406692031825003:qend_sum=675.0:qstart_avg=4.6:qstart_max=7.0:qstart_min=1.0:qstart_std=2.8809720581775866:qstart_sum=23.0:ref_name_counter=GB_GCA_016792585.1_protein.faa_JAEULB010000193.1_26@PF00015_full_PFAM.368.545--1||GB_GCA_017308135.1_protein.faa_JAFKFM010000015.1_49@PF00015_full_PFAM.504.673--3||RS_GCF_008728855.1_protein.faa_NZ_CP042906.1_5227@PF00015_full_PFAM.365.540--1:scovhsp_avg=76.53999999999999:scovhsp_max=90.3:scovhsp_min=59.9:scovhsp_std=13.43960564897646:scovhsp_sum=382.7:send_avg=144.6:send_max=160.0:send_min=119.0:send_std=15.993748778819805:send_sum=723.0:sstart_avg=14.2:sstart_max=48.0:sstart_min=3.0:sstart_std=19.485892332659542:sstart_sum=71.0],((dfb7e449-5472-4143-9971-09781bbec6a7_3@MCPsignal.288.320:0.0535353[&&NHX:Sample=rhizpot1:Type=capture:capture_class=c__Deinococci:capture_domain=d__Bacteria:capture_family=f__Deinococcaceae:capture_genus=g__Deinococcus:capture_order=o__Deinococcales:capture_phylum=p__Deinococcota:capture_species=s__Deinococcus actinosclerus:heptad=MCP-38H],12698c4c-2aef-4afb-8750-2e120b46e5be_1@MCPsignal.46.106:0.0779373[&&NHX:Sample=rhiztom1:Type=capture:capture_class=c__Gammaproteobacteria:capture_domain=d__Bacteria:capture_family=f__Burkholderiaceae:capture_genus=g__UBA6240:capture_order=o__Burkholderiales:capture_phylum=p__Proteobacteria:capture_species=s__UBA6240 sp002441445:heptad=MCP-38H])0.78:0.057639[&&NHX:Sample_counter=rhizpot1--1||rhiztom1--1:Type_counter=capture--2:capture_class_counter=c__Deinococci--1||c__Gammaproteobacteria--1:capture_domain_counter=d__Bacteria--2:capture_family_counter=f__Burkholderiaceae--1||f__Deinococcaceae--1:capture_genus_counter=g__Deinococcus--1||g__UBA6240--1:capture_order_counter=o__Burkholderiales--1||o__Deinococcales--1:capture_phylum_counter=p__Deinococcota--1||p__Proteobacteria--1:capture_species_counter=s__Deinococcus actinosclerus--1||s__UBA6240 sp002441445--1:gtdb_class_counter=:gtdb_domain_counter=:gtdb_family_counter=:gtdb_genus_counter=:gtdb_order_counter=:gtdb_phylum_counter=:gtdb_species_counter=:heptad_counter=MCP-38H--2:lbd_counter=:name=N778940:ref_name_counter=],(((GB_GCA_016764855.1_protein.faa_JAESRB010000085.1_6@PF00015_full_PFAM.555.716:0.457047[&&NHX:Type=GTDB:gtdb_class=c__Alphaproteobacteria:gtdb_domain=d__Bacteria:gtdb_family=f__Emcibacteraceae:gtdb_genus=g__Paremcibacter:gtdb_order=o__Sphingomonadales:gtdb_phylum=p__Proteobacteria:gtdb_species=s__Paremcibacter sp016764855:heptad=MCP-38H:species=d__Bacteria_p__Proteobacteria_c__Alphaproteobacteria_o__Sphingomonadales_f__Emcibacteraceae_g__Paremcibacter_s__Paremcibacter sp016764855],((((((GB_GCA_903856295.1_protein.faa_CAIOBP010000137.1_11@PF00015_full_PFAM.487.667:0.262289[&&NHX:Type=GTDB:gtdb_class=c__Alphaproteobacteria:gtdb_domain=d__Bacteria:gtdb_family=f__Azospirillaceae:gtdb_genus=g__CAIZDL01:gtdb_order=o__Azospirillales:gtdb_phylum=p__Proteobacteria:gtdb_species=s__CAIZDL01 sp903856295:heptad=MCP-38H:species=d__Bacteria_p__Proteobacteria_c__Alphaproteobacteria_o__Azospirillales_f__Azospirillaceae_g__CAIZDL01_s__CAIZDL01 sp903856295],c7cbe2e1-0e24-4ba8-849b-9b319ad4aa71_1@MCPsignal.252.322:0.014155[&&NHX:Sample=rhiztom1:Type=capture:capture_class=c__Alphaproteobacteria:capture_domain=d__Bacteria:capture_family=f__Rhodospirillaceae:capture_genus=g__Alpha-05:capture_order=o__Rhodospirillales:capture_phylum=p__Proteobacteria:capture_species=s__Alpha-05 sp002307145:heptad=MCP-38H])0.618:0.0627237[&&NHX:Sample_counter=rhiztom1--1:Type_counter=GTDB--1||capture--1:capture_class_counter=c__Alphaproteobacteria--1:capture_domain_counter=d__Bacteria--1:capture_family_counter=f__Rhodospirillaceae--1:capture_genus_counter=g__Alpha-05--1:capture_order_counter=o__Rhodospirillales--1:capture_phylum_counter=p__Proteobacteria--1:capture_species_counter=s__Alpha-05 sp002307145--1:gtdb_class_counter=c__Alphaproteobacteria--1:gtdb_domain_counter=d__Bacteria--1:gtdb_family_counter=f__Azospirillaceae--1:gtdb_genus_counter=g__CAIZDL01--1:gtdb_order_counter=o__Azospirillales--1:gtdb_phylum_counter=p__Proteobacteria--1:gtdb_species_counter=s__CAIZDL01 sp903856295--1:heptad_counter=MCP-38H--2:lbd_counter=:lca_tree=s__CAIZDL01 sp903856295:name=N778944:ref_name_counter=],0ffd4b1e-22b4-4030-a97e-3cf4f71eccb1_3@MCPsignal.185.254:0.0127979[&&NHX:Sample=rhiztom1:Type=capture:capture_class=c__Actinomycetia:capture_domain=d__Bacteria:capture_family=f__Geodermatophilaceae:capture_genus=g__Blastococcus:capture_order=o__Mycobacteriales:capture_phylum=p__Actinobacteriota:capture_species=s__Blastococcus sp900109665:heptad=MCP-38H])0:5e-09[&&NHX:Sample_counter=rhiztom1--2:Type_counter=GTDB--1||capture--2:capture_class_counter=c__Actinomycetia--1||c__Alphaproteobacteria--1:capture_domain_counter=d__Bacteria--2:capture_family_counter=f__Geodermatophilaceae--1||f__Rhodospirillaceae--1:capture_genus_counter=g__Alpha-05--1||g__Blastococcus--1:capture_order_counter=o__Mycobacteriales--1||o__Rhodospirillales--1:capture_phylum_counter=p__Actinobacteriota--1||p__Proteobacteria--1:capture_species_counter=s__Alpha-05 sp002307145--1||s__Blastococcus sp900109665--1:gtdb_class_counter=c__Alphaproteobacteria--1:gtdb_domain_counter=d__Bacteria--1:gtdb_family_counter=f__Azospirillaceae--1:gtdb_genus_counter=g__CAIZDL01--1:gtdb_order_counter=o__Azospirillales--1:gtdb_phylum_counter=p__Proteobacteria--1:gtdb_species_counter=s__CAIZDL01 sp903856295--1:heptad_counter=MCP-38H--3:lbd_counter=:lca_tree=s__CAIZDL01 sp903856295:name=N778946:ref_name_counter=],GB_GCA_905479125.1_protein.faa_CAJQLI010000152.1_8@PF00015_full_PFAM.457.627:0.226535[&&NHX:Type=GTDB:gtdb_class=c__Alphaproteobacteria:gtdb_domain=d__Bacteria:gtdb_family=f__UBA830:gtdb_genus=g__UBA830:gtdb_order=o__MPNO01:gtdb_phylum=p__Proteobacteria:gtdb_species=s__UBA830 sp905479125:heptad=MCP-38H:species=d__Bacteria_p__Proteobacteria_c__Alphaproteobacteria_o__MPNO01_f__UBA830_g__UBA830_s__UBA830 sp905479125])0:5e-09[&&NHX:Sample_counter=rhiztom1--2:Type_counter=GTDB--2||capture--2:capture_class_counter=c__Actinomycetia--1||c__Alphaproteobacteria--1:capture_domain_counter=d__Bacteria--2:capture_family_counter=f__Geodermatophilaceae--1||f__Rhodospirillaceae--1:capture_genus_counter=g__Alpha-05--1||g__Blastococcus--1:capture_order_counter=o__Mycobacteriales--1||o__Rhodospirillales--1:capture_phylum_counter=p__Actinobacteriota--1||p__Proteobacteria--1:capture_species_counter=s__Alpha-05 sp002307145--1||s__Blastococcus sp900109665--1:gtdb_class_counter=c__Alphaproteobacteria--2:gtdb_domain_counter=d__Bacteria--2:gtdb_family_counter=f__Azospirillaceae--1||f__UBA830--1:gtdb_genus_counter=g__CAIZDL01--1||g__UBA830--1:gtdb_order_counter=o__Azospirillales--1||o__MPNO01--1:gtdb_phylum_counter=p__Proteobacteria--2:gtdb_species_counter=s__CAIZDL01 sp903856295--1||s__UBA830 sp905479125--1:heptad_counter=MCP-38H--4:lbd_counter=:lca_tree=c__Alphaproteobacteria:name=N778948:ref_name_counter=],b408b598-f9a3-4a8b-a412-cfc33a1256b7_2@MCPsignal.376.445:5e-09[&&NHX:Sample=rhiztom1:Type=capture:capture_class=c__Actinomycetia:capture_domain=d__Bacteria:capture_family=f__Geodermatophilaceae:capture_genus=g__Modestobacter:capture_order=o__Mycobacteriales:capture_phylum=p__Actinobacteriota:capture_species=s__Modestobacter caceresii:heptad=MCP-38H])0.38:5e-09[&&NHX:Sample_counter=rhiztom1--3:Type_counter=GTDB--2||capture--3:capture_class_counter=c__Actinomycetia--2||c__Alphaproteobacteria--1:capture_domain_counter=d__Bacteria--3:capture_family_counter=f__Geodermatophilaceae--2||f__Rhodospirillaceae--1:capture_genus_counter=g__Alpha-05--1||g__Blastococcus--1||g__Modestobacter--1:capture_order_counter=o__Mycobacteriales--2||o__Rhodospirillales--1:capture_phylum_counter=p__Actinobacteriota--2||p__Proteobacteria--1:capture_species_counter=s__Alpha-05 sp002307145--1||s__Blastococcus sp900109665--1||s__Modestobacter caceresii--1:gtdb_class_counter=c__Alphaproteobacteria--2:gtdb_domain_counter=d__Bacteria--2:gtdb_family_counter=f__Azospirillaceae--1||f__UBA830--1:gtdb_genus_counter=g__CAIZDL01--1||g__UBA830--1:gtdb_order_counter=o__Azospirillales--1||o__MPNO01--1:gtdb_phylum_counter=p__Proteobacteria--2:gtdb_species_counter=s__CAIZDL01 sp903856295--1||s__UBA830 sp905479125--1:heptad_counter=MCP-38H--5:lbd_counter=:lca_tree=c__Alphaproteobacteria:name=N778950:ref_name_counter=],be09f1f8-a946-432d-8bdb-e5c6fb3f8827_4@MCPsignal.605.663:5e-09[&&NHX:Sample=rhiztom1:Type=capture:besthit=84.2:bitscore=90.5:capture_class=c__Alphaproteobacteria:capture_domain=d__Bacteria:capture_family=f__Rhodospirillaceae:capture_genus=g__Alpha-05:capture_order=o__Rhodospirillales:capture_phylum=p__Proteobacteria:capture_species=s__Alpha-05 sp002307145:evalue=1.63e-25:gapopen=0.0:heptad=MCP-38H:length=57.0:mismatch=9.0:qcovhsp=98.3:qend=58.0:qstart=2.0:ref_name=GB_GCA_013204125.1_protein.faa_JABMOP010000055.1_5@PF00015_full_PFAM.609.692:scovhsp=68.7:send=64.0:sstart=8.0])0.886:0.0464311[&&NHX:Sample_counter=rhiztom1--4:Type_counter=GTDB--2||capture--4:besthit_avg=84.2:besthit_max=84.2:besthit_min=84.2:besthit_std=0:besthit_sum=84.2:bitscore_avg=90.5:bitscore_max=90.5:bitscore_min=90.5:bitscore_std=0:bitscore_sum=90.5:capture_class_counter=c__Actinomycetia--2||c__Alphaproteobacteria--2:capture_domain_counter=d__Bacteria--4:capture_family_counter=f__Geodermatophilaceae--2||f__Rhodospirillaceae--2:capture_genus_counter=g__Alpha-05--2||g__Blastococcus--1||g__Modestobacter--1:capture_order_counter=o__Mycobacteriales--2||o__Rhodospirillales--2:capture_phylum_counter=p__Actinobacteriota--2||p__Proteobacteria--2:capture_species_counter=s__Alpha-05 sp002307145--2||s__Blastococcus sp900109665--1||s__Modestobacter caceresii--1:evalue_avg=1.63e-25:evalue_max=1.63e-25:evalue_min=1.63e-25:evalue_std=0:evalue_sum=1.63e-25:gapopen_avg=0.0:gapopen_max=0.0:gapopen_min=0.0:gapopen_std=0:gapopen_sum=0.0:gtdb_class_counter=c__Alphaproteobacteria--2:gtdb_domain_counter=d__Bacteria--2:gtdb_family_counter=f__Azospirillaceae--1||f__UBA830--1:gtdb_genus_counter=g__CAIZDL01--1||g__UBA830--1:gtdb_order_counter=o__Azospirillales--1||o__MPNO01--1:gtdb_phylum_counter=p__Proteobacteria--2:gtdb_species_counter=s__CAIZDL01 sp903856295--1||s__UBA830 sp905479125--1:heptad_counter=MCP-38H--6:lbd_counter=:lca_tree=c__Alphaproteobacteria:length_avg=57.0:length_max=57.0:length_min=57.0:length_std=0:length_sum=57.0:mismatch_avg=9.0:mismatch_max=9.0:mismatch_min=9.0:mismatch_std=0:mismatch_sum=9.0:name=N778952:qcovhsp_avg=98.3:qcovhsp_max=98.3:qcovhsp_min=98.3:qcovhsp_std=0:qcovhsp_sum=98.3:qend_avg=58.0:qend_max=58.0:qend_min=58.0:qend_std=0:qend_sum=58.0:qstart_avg=2.0:qstart_max=2.0:qstart_min=2.0:qstart_std=0:qstart_sum=2.0:ref_name_counter=GB_GCA_013204125.1_protein.faa_JABMOP010000055.1_5@PF00015_full_PFAM.609.692--1:scovhsp_avg=68.7:scovhsp_max=68.7:scovhsp_min=68.7:scovhsp_std=0:scovhsp_sum=68.7:send_avg=64.0:send_max=64.0:send_min=64.0:send_std=0:send_sum=64.0:sstart_avg=8.0:sstart_max=8.0:sstart_min=8.0:sstart_std=0:sstart_sum=8.0],0c389e6e-ae15-4891-be10-1b381c759657_5@MCPsignal.67.184:0.17048[&&NHX:Sample=rhiztom1:Type=capture:besthit=77.8:bitscore=129.0:capture_class=c__Alphaproteobacteria:capture_domain=d__Bacteria:capture_family=f__Beijerinckiaceae:capture_genus=g__Methylobacterium:capture_order=o__Rhizobiales:capture_phylum=p__Proteobacteria:capture_species=s__Methylobacterium sp900112625:evalue=5.69e-39:gapopen=0.0:heptad=MCP-38H:length=117.0:mismatch=26.0:qcovhsp=100.0:qend=117.0:qstart=1.0:ref_name=GB_GCA_015654615.1_protein.faa_JAATGN010000163.1_13@PF00015_full_PFAM.369.534:scovhsp=70.9:send=162.0:sstart=46.0])0.806:0.0344454[&&NHX:Sample_counter=rhiztom1--5:Type_counter=GTDB--2||capture--5:besthit_avg=81.0:besthit_max=84.2:besthit_min=77.8:besthit_std=4.5254833995939086:besthit_sum=162.0:bitscore_avg=109.75:bitscore_max=129.0:bitscore_min=90.5:bitscore_std=27.22361107568208:bitscore_sum=219.5:capture_class_counter=c__Actinomycetia--2||c__Alphaproteobacteria--3:capture_domain_counter=d__Bacteria--5:capture_family_counter=f__Beijerinckiaceae--1||f__Geodermatophilaceae--2||f__Rhodospirillaceae--2:capture_genus_counter=g__Alpha-05--2||g__Blastococcus--1||g__Methylobacterium--1||g__Modestobacter--1:capture_order_counter=o__Mycobacteriales--2||o__Rhizobiales--1||o__Rhodospirillales--2:capture_phylum_counter=p__Actinobacteriota--2||p__Proteobacteria--3:capture_species_counter=s__Alpha-05 sp002307145--2||s__Blastococcus sp900109665--1||s__Methylobacterium sp900112625--1||s__Modestobacter caceresii--1:evalue_avg=8.150000000000285e-26:evalue_max=1.63e-25:evalue_min=5.69e-39:evalue_std=1.1525840533340323e-25:evalue_sum=1.630000000000057e-25:gapopen_avg=0.0:gapopen_max=0.0:gapopen_min=0.0:gapopen_std=0.0:gapopen_sum=0.0:gtdb_class_counter=c__Alphaproteobacteria--2:gtdb_domain_counter=d__Bacteria--2:gtdb_family_counter=f__Azospirillaceae--1||f__UBA830--1:gtdb_genus_counter=g__CAIZDL01--1||g__UBA830--1:gtdb_order_counter=o__Azospirillales--1||o__MPNO01--1:gtdb_phylum_counter=p__Proteobacteria--2:gtdb_species_counter=s__CAIZDL01 sp903856295--1||s__UBA830 sp905479125--1:heptad_counter=MCP-38H--7:lbd_counter=:lca_tree=c__Alphaproteobacteria:length_avg=87.0:length_max=117.0:length_min=57.0:length_std=42.42640687119285:length_sum=174.0:mismatch_avg=17.5:mismatch_max=26.0:mismatch_min=9.0:mismatch_std=12.020815280171307:mismatch_sum=35.0:name=N778954:qcovhsp_avg=99.15:qcovhsp_max=100.0:qcovhsp_min=98.3:qcovhsp_std=1.2020815280171329:qcovhsp_sum=198.3:qend_avg=87.5:qend_max=117.0:qend_min=58.0:qend_std=41.71930009000631:qend_sum=175.0:qstart_avg=1.5:qstart_max=2.0:qstart_min=1.0:qstart_std=0.7071067811865476:qstart_sum=3.0:ref_name_counter=GB_GCA_013204125.1_protein.faa_JABMOP010000055.1_5@PF00015_full_PFAM.609.692--1||GB_GCA_015654615.1_protein.faa_JAATGN010000163.1_13@PF00015_full_PFAM.369.534--1:scovhsp_avg=69.80000000000001:scovhsp_max=70.9:scovhsp_min=68.7:scovhsp_std=1.5556349186104066:scovhsp_sum=139.60000000000002:send_avg=113.0:send_max=162.0:send_min=64.0:send_std=69.29646455628166:send_sum=226.0:sstart_avg=27.0:sstart_max=46.0:sstart_min=8.0:sstart_std=26.870057685088806:sstart_sum=54.0])0:5e-09[&&NHX:Sample_counter=rhiztom1--5:Type_counter=GTDB--3||capture--5:besthit_avg=81.0:besthit_max=84.2:besthit_min=77.8:besthit_std=4.5254833995939086:besthit_sum=162.0:bitscore_avg=109.75:bitscore_max=129.0:bitscore_min=90.5:bitscore_std=27.22361107568208:bitscore_sum=219.5:capture_class_counter=c__Actinomycetia--2||c__Alphaproteobacteria--3:capture_domain_counter=d__Bacteria--5:capture_family_counter=f__Beijerinckiaceae--1||f__Geodermatophilaceae--2||f__Rhodospirillaceae--2:capture_genus_counter=g__Alpha-05--2||g__Blastococcus--1||g__Methylobacterium--1||g__Modestobacter--1:capture_order_counter=o__Mycobacteriales--2||o__Rhizobiales--1||o__Rhodospirillales--2:capture_phylum_counter=p__Actinobacteriota--2||p__Proteobacteria--3:capture_species_counter=s__Alpha-05 sp002307145--2||s__Blastococcus sp900109665--1||s__Methylobacterium sp900112625--1||s__Modestobacter caceresii--1:evalue_avg=8.150000000000285e-26:evalue_max=1.63e-25:evalue_min=5.69e-39:evalue_std=1.1525840533340323e-25:evalue_sum=1.630000000000057e-25:gapopen_avg=0.0:gapopen_max=0.0:gapopen_min=0.0:gapopen_std=0.0:gapopen_sum=0.0:gtdb_class_counter=c__Alphaproteobacteria--3:gtdb_domain_counter=d__Bacteria--3:gtdb_family_counter=f__Azospirillaceae--1||f__Emcibacteraceae--1||f__UBA830--1:gtdb_genus_counter=g__CAIZDL01--1||g__Paremcibacter--1||g__UBA830--1:gtdb_order_counter=o__Azospirillales--1||o__MPNO01--1||o__Sphingomonadales--1:gtdb_phylum_counter=p__Proteobacteria--3:gtdb_species_counter=s__CAIZDL01 sp903856295--1||s__Paremcibacter sp016764855--1||s__UBA830 sp905479125--1:heptad_counter=MCP-38H--8:lbd_counter=:lca_tree=c__Alphaproteobacteria:length_avg=87.0:length_max=117.0:length_min=57.0:length_std=42.42640687119285:length_sum=174.0:mismatch_avg=17.5:mismatch_max=26.0:mismatch_min=9.0:mismatch_std=12.020815280171307:mismatch_sum=35.0:name=N778955:qcovhsp_avg=99.15:qcovhsp_max=100.0:qcovhsp_min=98.3:qcovhsp_std=1.2020815280171329:qcovhsp_sum=198.3:qend_avg=87.5:qend_max=117.0:qend_min=58.0:qend_std=41.71930009000631:qend_sum=175.0:qstart_avg=1.5:qstart_max=2.0:qstart_min=1.0:qstart_std=0.7071067811865476:qstart_sum=3.0:ref_name_counter=GB_GCA_013204125.1_protein.faa_JABMOP010000055.1_5@PF00015_full_PFAM.609.692--1||GB_GCA_015654615.1_protein.faa_JAATGN010000163.1_13@PF00015_full_PFAM.369.534--1:scovhsp_avg=69.80000000000001:scovhsp_max=70.9:scovhsp_min=68.7:scovhsp_std=1.5556349186104066:scovhsp_sum=139.60000000000002:send_avg=113.0:send_max=162.0:send_min=64.0:send_std=69.29646455628166:send_sum=226.0:sstart_avg=27.0:sstart_max=46.0:sstart_min=8.0:sstart_std=26.870057685088806:sstart_sum=54.0],8836b68c-7992-4400-9dbb-dc2aeb931f71_2@MCPsignal.83.127:0.094767[&&NHX:Sample=rhiztom2:Type=capture:besthit=86.0:bitscore=72.0:capture_class=c__Alphaproteobacteria:capture_domain=d__Bacteria:capture_family=f__Xanthobacteraceae:capture_genus=g__Bradyrhizobium:capture_order=o__Rhizobiales:capture_phylum=p__Proteobacteria:capture_species=s__Bradyrhizobium ivorense:evalue=9.34e-19:gapopen=0.0:heptad=MCP-38H:length=43.0:mismatch=6.0:qcovhsp=97.7:qend=43.0:qstart=1.0:ref_name=GB_GCA_016195125.1_protein.faa_JACQAD010000105.1_8@PF00015_full_PFAM.529.585:scovhsp=76.8:send=52.0:sstart=10.0])0.578:0.0319777[&&NHX:Sample_counter=rhiztom1--5||rhiztom2--1:Type_counter=GTDB--3||capture--6:besthit_avg=82.66666666666667:besthit_max=86.0:besthit_min=77.8:besthit_std=4.309679029038398:besthit_sum=248.0:bitscore_avg=97.16666666666667:bitscore_max=129.0:bitscore_min=72.0:bitscore_std=29.078915614811592:bitscore_sum=291.5:capture_class_counter=c__Actinomycetia--2||c__Alphaproteobacteria--4:capture_domain_counter=d__Bacteria--6:capture_family_counter=f__Beijerinckiaceae--1||f__Geodermatophilaceae--2||f__Rhodospirillaceae--2||f__Xanthobacteraceae--1:capture_genus_counter=g__Alpha-05--2||g__Blastococcus--1||g__Bradyrhizobium--1||g__Methylobacterium--1||g__Modestobacter--1:capture_order_counter=o__Mycobacteriales--2||o__Rhizobiales--2||o__Rhodospirillales--2:capture_phylum_counter=p__Actinobacteriota--2||p__Proteobacteria--4:capture_species_counter=s__Alpha-05 sp002307145--2||s__Blastococcus sp900109665--1||s__Bradyrhizobium ivorense--1||s__Methylobacterium sp900112625--1||s__Modestobacter caceresii--1:evalue_avg=3.1133338766666667e-19:evalue_max=9.34e-19:evalue_min=5.69e-39:evalue_std=5.392451043690696e-19:evalue_sum=9.34000163e-19:gapopen_avg=0.0:gapopen_max=0.0:gapopen_min=0.0:gapopen_std=0.0:gapopen_sum=0.0:gtdb_class_counter=c__Alphaproteobacteria--3:gtdb_domain_counter=d__Bacteria--3:gtdb_family_counter=f__Azospirillaceae--1||f__Emcibacteraceae--1||f__UBA830--1:gtdb_genus_counter=g__CAIZDL01--1||g__Paremcibacter--1||g__UBA830--1:gtdb_order_counter=o__Azospirillales--1||o__MPNO01--1||o__Sphingomonadales--1:gtdb_phylum_counter=p__Proteobacteria--3:gtdb_species_counter=s__CAIZDL01 sp903856295--1||s__Paremcibacter sp016764855--1||s__UBA830 sp905479125--1:heptad_counter=MCP-38H--9:lbd_counter=:lca_tree=c__Alphaproteobacteria:length_avg=72.33333333333333:length_max=117.0:length_min=43.0:length_std=39.31072796748152:length_sum=217.0:mismatch_avg=13.666666666666666:mismatch_max=26.0:mismatch_min=6.0:mismatch_std=10.785793124908958:mismatch_sum=41.0:name=N778957:qcovhsp_avg=98.66666666666667:qcovhsp_max=100.0:qcovhsp_min=97.7:qcovhsp_std=1.1930353445448847:qcovhsp_sum=296.0:qend_avg=72.66666666666667:qend_max=117.0:qend_min=43.0:qend_std=39.11947511576981:qend_sum=218.0:qstart_avg=1.3333333333333333:qstart_max=2.0:qstart_min=1.0:qstart_std=0.5773502691896257:qstart_sum=4.0:ref_name_counter=GB_GCA_013204125.1_protein.faa_JABMOP010000055.1_5@PF00015_full_PFAM.609.692--1||GB_GCA_015654615.1_protein.faa_JAATGN010000163.1_13@PF00015_full_PFAM.369.534--1||GB_GCA_016195125.1_protein.faa_JACQAD010000105.1_8@PF00015_full_PFAM.529.585--1:scovhsp_avg=72.13333333333334:scovhsp_max=76.8:scovhsp_min=68.7:scovhsp_std=4.18847625435949:scovhsp_sum=216.40000000000003:send_avg=92.66666666666667:send_max=162.0:send_min=52.0:send_std=60.343461396686:send_sum=278.0:sstart_avg=21.333333333333332:sstart_max=46.0:sstart_min=8.0:sstart_std=21.385353243127252:sstart_sum=64.0],((RS_GCF_000284415.1_protein.faa_NC_017059.1_737@PF00015_full_PFAM.307.484:0.378389[&&NHX:Type=GTDB:gtdb_class=c__Alphaproteobacteria:gtdb_domain=d__Bacteria:gtdb_family=f__Rhodospirillaceae:gtdb_genus=g__Pararhodospirillum:gtdb_order=o__Rhodospirillales:gtdb_phylum=p__Proteobacteria:gtdb_species=s__Pararhodospirillum photometricum:heptad=MCP-38H:species=d__Bacteria_p__Proteobacteria_c__Alphaproteobacteria_o__Rhodospirillales_f__Rhodospirillaceae_g__Pararhodospirillum_s__Pararhodospirillum photometricum],((9a19c314-970d-4016-b06f-b9f24c7eebc3_4@MCPsignal.27.85:5e-09[&&NHX:Sample=rhiztom2:Type=capture:besthit=84.5:bitscore=92.4:capture_class=c__Alphaproteobacteria:capture_domain=d__Bacteria:capture_family=f__Magnetospirillaceae:capture_genus=g__Magnetospirillum:capture_order=o__Rhodospirillales:capture_phylum=p__Proteobacteria:capture_species=s__Magnetospirillum aberrantis:evalue=2.82e-26:gapopen=0.0:heptad=MCP-38H:length=58.0:mismatch=9.0:qcovhsp=100.0:qend=58.0:qstart=1.0:ref_name=GB_GCA_013204125.1_protein.faa_JABMOP010000055.1_5@PF00015_full_PFAM.609.692:scovhsp=69.9:send=64.0:sstart=7.0],(4fee19b3-6578-46f9-b1ce-cbadd156eb61_1@MCPsignal.410.480:5e-09[&&NHX:Sample=rhizpot1:Type=capture:capture_class=c__Alphaproteobacteria:capture_domain=d__Bacteria:capture_family=f__Magnetospirillaceae:capture_genus=g__Magnetospirillum:capture_order=o__Rhodospirillales:capture_phylum=p__Proteobacteria:capture_species=s__Magnetospirillum sp001898825:heptad=MCP-38H],d161b4fc-bfa0-496c-b09f-5853a5c7795c_4@MCPsignal.84.203:5e-09[&&NHX:Sample=rhiztom2:Type=capture:besthit=75.0:bitscore=152.0:capture_class=c__Actinomycetia:capture_domain=d__Bacteria:capture_family=f__Micromonosporaceae:capture_genus=g__Actinoplanes:capture_order=o__Mycobacteriales:capture_phylum=p__Actinobacteriota:capture_species=s__Actinoplanes durhamensis:evalue=8.08e-48:gapopen=0.0:heptad=MCP-38H:length=116.0:mismatch=29.0:qcovhsp=97.5:qend=116.0:qstart=1.0:ref_name=GB_GCA_903828515.1_protein.faa_CAIKMD010000007.1_1038@PF00015_full_PFAM.365.547:scovhsp=63.7:send=116.0:sstart=1.0])0.858:5e-09[&&NHX:Sample_counter=rhizpot1--1||rhiztom2--1:Type_counter=capture--2:besthit_avg=75.0:besthit_max=75.0:besthit_min=75.0:besthit_std=0:besthit_sum=75.0:bitscore_avg=152.0:bitscore_max=152.0:bitscore_min=152.0:bitscore_std=0:bitscore_sum=152.0:capture_class_counter=c__Actinomycetia--1||c__Alphaproteobacteria--1:capture_domain_counter=d__Bacteria--2:capture_family_counter=f__Magnetospirillaceae--1||f__Micromonosporaceae--1:capture_genus_counter=g__Actinoplanes--1||g__Magnetospirillum--1:capture_order_counter=o__Mycobacteriales--1||o__Rhodospirillales--1:capture_phylum_counter=p__Actinobacteriota--1||p__Proteobacteria--1:capture_species_counter=s__Actinoplanes durhamensis--1||s__Magnetospirillum sp001898825--1:evalue_avg=8.08e-48:evalue_max=8.08e-48:evalue_min=8.08e-48:evalue_std=0:evalue_sum=8.08e-48:gapopen_avg=0.0:gapopen_max=0.0:gapopen_min=0.0:gapopen_std=0:gapopen_sum=0.0:gtdb_class_counter=:gtdb_domain_counter=:gtdb_family_counter=:gtdb_genus_counter=:gtdb_order_counter=:gtdb_phylum_counter=:gtdb_species_counter=:heptad_counter=MCP-38H--2:lbd_counter=:length_avg=116.0:length_max=116.0:length_min=116.0:length_std=0:length_sum=116.0:mismatch_avg=29.0:mismatch_max=29.0:mismatch_min=29.0:mismatch_std=0:mismatch_sum=29.0:name=N778962:qcovhsp_avg=97.5:qcovhsp_max=97.5:qcovhsp_min=97.5:qcovhsp_std=0:qcovhsp_sum=97.5:qend_avg=116.0:qend_max=116.0:qend_min=116.0:qend_std=0:qend_sum=116.0:qstart_avg=1.0:qstart_max=1.0:qstart_min=1.0:qstart_std=0:qstart_sum=1.0:ref_name_counter=GB_GCA_903828515.1_protein.faa_CAIKMD010000007.1_1038@PF00015_full_PFAM.365.547--1:scovhsp_avg=63.7:scovhsp_max=63.7:scovhsp_min=63.7:scovhsp_std=0:scovhsp_sum=63.7:send_avg=116.0:send_max=116.0:send_min=116.0:send_std=0:send_sum=116.0:sstart_avg=1.0:sstart_max=1.0:sstart_min=1.0:sstart_std=0:sstart_sum=1.0])0.656:5e-09[&&NHX:Sample_counter=rhizpot1--1||rhiztom2--2:Type_counter=capture--3:besthit_avg=79.75:besthit_max=84.5:besthit_min=75.0:besthit_std=6.7175144212722016:besthit_sum=159.5:bitscore_avg=122.2:bitscore_max=152.0:bitscore_min=92.4:bitscore_std=42.14356415871823:bitscore_sum=244.4:capture_class_counter=c__Actinomycetia--1||c__Alphaproteobacteria--2:capture_domain_counter=d__Bacteria--3:capture_family_counter=f__Magnetospirillaceae--2||f__Micromonosporaceae--1:capture_genus_counter=g__Actinoplanes--1||g__Magnetospirillum--2:capture_order_counter=o__Mycobacteriales--1||o__Rhodospirillales--2:capture_phylum_counter=p__Actinobacteriota--1||p__Proteobacteria--2:capture_species_counter=s__Actinoplanes durhamensis--1||s__Magnetospirillum aberrantis--1||s__Magnetospirillum sp001898825--1:evalue_avg=1.41e-26:evalue_max=2.82e-26:evalue_min=8.08e-48:evalue_std=1.994041122946064e-26:evalue_sum=2.82e-26:gapopen_avg=0.0:gapopen_max=0.0:gapopen_min=0.0:gapopen_std=0.0:gapopen_sum=0.0:gtdb_class_counter=:gtdb_domain_counter=:gtdb_family_counter=:gtdb_genus_counter=:gtdb_order_counter=:gtdb_phylum_counter=:gtdb_species_counter=:heptad_counter=MCP-38H--3:lbd_counter=:length_avg=87.0:length_max=116.0:length_min=58.0:length_std=41.012193308819754:length_sum=174.0:mismatch_avg=19.0:mismatch_max=29.0:mismatch_min=9.0:mismatch_std=14.142135623730951:mismatch_sum=38.0:name=N778963:qcovhsp_avg=98.75:qcovhsp_max=100.0:qcovhsp_min=97.5:qcovhsp_std=1.7677669529663689:qcovhsp_sum=197.5:qend_avg=87.0:qend_max=116.0:qend_min=58.0:qend_std=41.012193308819754:qend_sum=174.0:qstart_avg=1.0:qstart_max=1.0:qstart_min=1.0:qstart_std=0.0:qstart_sum=2.0:ref_name_counter=GB_GCA_013204125.1_protein.faa_JABMOP010000055.1_5@PF00015_full_PFAM.609.692--1||GB_GCA_903828515.1_protein.faa_CAIKMD010000007.1_1038@PF00015_full_PFAM.365.547--1:scovhsp_avg=66.80000000000001:scovhsp_max=69.9:scovhsp_min=63.7:scovhsp_std=4.384062043356597:scovhsp_sum=133.60000000000002:send_avg=90.0:send_max=116.0:send_min=64.0:send_std=36.76955262170047:send_sum=180.0:sstart_avg=4.0:sstart_max=7.0:sstart_min=1.0:sstart_std=4.242640687119285:sstart_sum=8.0],688e08cf-c72e-5c52-823c-58eff9436a72_3@MCPsignal.27.81:5e-09[&&NHX:Sample=rhiztom2:Type=capture:capture_class=c__Alphaproteobacteria:capture_domain=d__Bacteria:capture_family=f__Magnetospirillaceae:capture_genus=g__Magnetospirillum:capture_order=o__Rhodospirillales:capture_phylum=p__Proteobacteria:capture_species=s__Magnetospirillum aberrantis:heptad=MCP-38H])0.949:0.157529[&&NHX:Sample_counter=rhizpot1--1||rhiztom2--3:Type_counter=capture--4:besthit_avg=79.75:besthit_max=84.5:besthit_min=75.0:besthit_std=6.7175144212722016:besthit_sum=159.5:bitscore_avg=122.2:bitscore_max=152.0:bitscore_min=92.4:bitscore_std=42.14356415871823:bitscore_sum=244.4:capture_class_counter=c__Actinomycetia--1||c__Alphaproteobacteria--3:capture_domain_counter=d__Bacteria--4:capture_family_counter=f__Magnetospirillaceae--3||f__Micromonosporaceae--1:capture_genus_counter=g__Actinoplanes--1||g__Magnetospirillum--3:capture_order_counter=o__Mycobacteriales--1||o__Rhodospirillales--3:capture_phylum_counter=p__Actinobacteriota--1||p__Proteobacteria--3:capture_species_counter=s__Actinoplanes durhamensis--1||s__Magnetospirillum aberrantis--2||s__Magnetospirillum sp001898825--1:evalue_avg=1.41e-26:evalue_max=2.82e-26:evalue_min=8.08e-48:evalue_std=1.994041122946064e-26:evalue_sum=2.82e-26:gapopen_avg=0.0:gapopen_max=0.0:gapopen_min=0.0:gapopen_std=0.0:gapopen_sum=0.0:gtdb_class_counter=:gtdb_domain_counter=:gtdb_family_counter=:gtdb_genus_counter=:gtdb_order_counter=:gtdb_phylum_counter=:gtdb_species_counter=:heptad_counter=MCP-38H--4:lbd_counter=:length_avg=87.0:length_max=116.0:length_min=58.0:length_std=41.012193308819754:length_sum=174.0:mismatch_avg=19.0:mismatch_max=29.0:mismatch_min=9.0:mismatch_std=14.142135623730951:mismatch_sum=38.0:name=N778965:qcovhsp_avg=98.75:qcovhsp_max=100.0:qcovhsp_min=97.5:qcovhsp_std=1.7677669529663689:qcovhsp_sum=197.5:qend_avg=87.0:qend_max=116.0:qend_min=58.0:qend_std=41.012193308819754:qend_sum=174.0:qstart_avg=1.0:qstart_max=1.0:qstart_min=1.0:qstart_std=0.0:qstart_sum=2.0:ref_name_counter=GB_GCA_013204125.1_protein.faa_JABMOP010000055.1_5@PF00015_full_PFAM.609.692--1||GB_GCA_903828515.1_protein.faa_CAIKMD010000007.1_1038@PF00015_full_PFAM.365.547--1:scovhsp_avg=66.80000000000001:scovhsp_max=69.9:scovhsp_min=63.7:scovhsp_std=4.384062043356597:scovhsp_sum=133.60000000000002:send_avg=90.0:send_max=116.0:send_min=64.0:send_std=36.76955262170047:send_sum=180.0:sstart_avg=4.0:sstart_max=7.0:sstart_min=1.0:sstart_std=4.242640687119285:sstart_sum=8.0])0.694:0.0306406[&&NHX:Sample_counter=rhizpot1--1||rhiztom2--3:Type_counter=GTDB--1||capture--4:besthit_avg=79.75:besthit_max=84.5:besthit_min=75.0:besthit_std=6.7175144212722016:besthit_sum=159.5:bitscore_avg=122.2:bitscore_max=152.0:bitscore_min=92.4:bitscore_std=42.14356415871823:bitscore_sum=244.4:capture_class_counter=c__Actinomycetia--1||c__Alphaproteobacteria--3:capture_domain_counter=d__Bacteria--4:capture_family_counter=f__Magnetospirillaceae--3||f__Micromonosporaceae--1:capture_genus_counter=g__Actinoplanes--1||g__Magnetospirillum--3:capture_order_counter=o__Mycobacteriales--1||o__Rhodospirillales--3:capture_phylum_counter=p__Actinobacteriota--1||p__Proteobacteria--3:capture_species_counter=s__Actinoplanes durhamensis--1||s__Magnetospirillum aberrantis--2||s__Magnetospirillum sp001898825--1:evalue_avg=1.41e-26:evalue_max=2.82e-26:evalue_min=8.08e-48:evalue_std=1.994041122946064e-26:evalue_sum=2.82e-26:gapopen_avg=0.0:gapopen_max=0.0:gapopen_min=0.0:gapopen_std=0.0:gapopen_sum=0.0:gtdb_class_counter=c__Alphaproteobacteria--1:gtdb_domain_counter=d__Bacteria--1:gtdb_family_counter=f__Rhodospirillaceae--1:gtdb_genus_counter=g__Pararhodospirillum--1:gtdb_order_counter=o__Rhodospirillales--1:gtdb_phylum_counter=p__Proteobacteria--1:gtdb_species_counter=s__Pararhodospirillum photometricum--1:heptad_counter=MCP-38H--5:lbd_counter=:lca_tree=s__Pararhodospirillum photometricum:length_avg=87.0:length_max=116.0:length_min=58.0:length_std=41.012193308819754:length_sum=174.0:mismatch_avg=19.0:mismatch_max=29.0:mismatch_min=9.0:mismatch_std=14.142135623730951:mismatch_sum=38.0:name=N778966:qcovhsp_avg=98.75:qcovhsp_max=100.0:qcovhsp_min=97.5:qcovhsp_std=1.7677669529663689:qcovhsp_sum=197.5:qend_avg=87.0:qend_max=116.0:qend_min=58.0:qend_std=41.012193308819754:qend_sum=174.0:qstart_avg=1.0:qstart_max=1.0:qstart_min=1.0:qstart_std=0.0:qstart_sum=2.0:ref_name_counter=GB_GCA_013204125.1_protein.faa_JABMOP010000055.1_5@PF00015_full_PFAM.609.692--1||GB_GCA_903828515.1_protein.faa_CAIKMD010000007.1_1038@PF00015_full_PFAM.365.547--1:scovhsp_avg=66.80000000000001:scovhsp_max=69.9:scovhsp_min=63.7:scovhsp_std=4.384062043356597:scovhsp_sum=133.60000000000002:send_avg=90.0:send_max=116.0:send_min=64.0:send_std=36.76955262170047:send_sum=180.0:sstart_avg=4.0:sstart_max=7.0:sstart_min=1.0:sstart_std=4.242640687119285:sstart_sum=8.0],(GB_GCA_002327565.1_protein.faa_DCWJ01000131.1_9@PF00015_full_PFAM.266.449:0.17962[&&NHX:Type=GTDB:gtdb_class=c__Alphaproteobacteria:gtdb_domain=d__Bacteria:gtdb_family=f__UBA2165:gtdb_genus=g__UBA2165:gtdb_order=o__Rhodospirillales:gtdb_phylum=p__Proteobacteria:gtdb_species=s__UBA2165 sp002327565:heptad=MCP-38H:species=d__Bacteria_p__Proteobacteria_c__Alphaproteobacteria_o__Rhodospirillales_f__UBA2165_g__UBA2165_s__UBA2165 sp002327565],((54efdd16-cb8b-47ff-8123-8d350223eff4_4@MCPsignal.296.350:0[&&NHX:Sample=rhiztom1:Type=capture:capture_class=c__Gammaproteobacteria:capture_domain=d__Bacteria:capture_family=f__Burkholderiaceae:capture_genus=g__Pseudoduganella:capture_order=o__Burkholderiales:capture_phylum=p__Proteobacteria:capture_species=s__Pseudoduganella sp002454505:heptad=MCP-38H],07c4f291-4d31-4ab7-b8ff-91da985a069b_1@MCPsignal.154.208:0[&&NHX:Sample=rhiztom1:Type=capture:capture_class=c__Alphaproteobacteria:capture_domain=d__Bacteria:capture_family=f__Magnetospirillaceae:capture_genus=g__Magnetospirillum:capture_order=o__Rhodospirillales:capture_phylum=p__Proteobacteria:capture_species=s__Magnetospirillum sp002435715:heptad=MCP-38H]):5e-09[&&NHX:Sample_counter=rhiztom1--2:Type_counter=capture--2:capture_class_counter=c__Alphaproteobacteria--1||c__Gammaproteobacteria--1:capture_domain_counter=d__Bacteria--2:capture_family_counter=f__Burkholderiaceae--1||f__Magnetospirillaceae--1:capture_genus_counter=g__Magnetospirillum--1||g__Pseudoduganella--1:capture_order_counter=o__Burkholderiales--1||o__Rhodospirillales--1:capture_phylum_counter=p__Proteobacteria--2:capture_species_counter=s__Magnetospirillum sp002435715--1||s__Pseudoduganella sp002454505--1:gtdb_class_counter=:gtdb_domain_counter=:gtdb_family_counter=:gtdb_genus_counter=:gtdb_order_counter=:gtdb_phylum_counter=:gtdb_species_counter=:heptad_counter=MCP-38H--2:lbd_counter=:name=N778970:ref_name_counter=],(((5de84e6b-2312-46c2-95c3-b624df4042bf_1@MCPsignal.399.522:0.0306043[&&NHX:Sample=rhiztom1:Type=capture:capture_class=c__Alphaproteobacteria:capture_domain=d__Bacteria:capture_family=f__Rhodobacteraceae:capture_genus=g__Roseicyclus:capture_order=o__Rhodobacterales:capture_phylum=p__Proteobacteria:capture_species=s__Roseicyclus mahoneyensis:heptad=MCP-38H],f02639d1-f0ad-5d3e-afcd-9e9248e1544c_5@MCPsignal.27.157:5e-09[&&NHX:Sample=rhiztom1:Type=capture:capture_class=c__Alphaproteobacteria:capture_domain=d__Bacteria:capture_family=f__Rhodobacteraceae:capture_genus=g__Roseicyclus:capture_order=o__Rhodobacterales:capture_phylum=p__Proteobacteria:capture_species=s__Roseicyclus mahoneyensis:heptad=MCP-38H])0.994:0.195714[&&NHX:Sample_counter=rhiztom1--2:Type_counter=capture--2:capture_class_counter=c__Alphaproteobacteria--2:capture_domain_counter=d__Bacteria--2:capture_family_counter=f__Rhodobacteraceae--2:capture_genus_counter=g__Roseicyclus--2:capture_order_counter=o__Rhodobacterales--2:capture_phylum_counter=p__Proteobacteria--2:capture_species_counter=s__Roseicyclus mahoneyensis--2:gtdb_class_counter=:gtdb_domain_counter=:gtdb_family_counter=:gtdb_genus_counter=:gtdb_order_counter=:gtdb_phylum_counter=:gtdb_species_counter=:heptad_counter=MCP-38H--2:lbd_counter=:name=N778973:ref_name_counter=],04b04940-3f77-5d97-bdc7-088944857e42_5@MCPsignal.133.196:5e-09[&&NHX:Sample=rhiztom1:Type=capture:capture_class=c__Gammaproteobacteria:capture_domain=d__Bacteria:capture_family=f__Burkholderiaceae:capture_genus=g__Pseudoduganella:capture_order=o__Burkholderiales:capture_phylum=p__Proteobacteria:capture_species=s__Pseudoduganella sp002454505:heptad=MCP-38H])0:5e-09[&&NHX:Sample_counter=rhiztom1--3:Type_counter=capture--3:capture_class_counter=c__Alphaproteobacteria--2||c__Gammaproteobacteria--1:capture_domain_counter=d__Bacteria--3:capture_family_counter=f__Burkholderiaceae--1||f__Rhodobacteraceae--2:capture_genus_counter=g__Pseudoduganella--1||g__Roseicyclus--2:capture_order_counter=o__Burkholderiales--1||o__Rhodobacterales--2:capture_phylum_counter=p__Proteobacteria--3:capture_species_counter=s__Pseudoduganella sp002454505--1||s__Roseicyclus mahoneyensis--2:gtdb_class_counter=:gtdb_domain_counter=:gtdb_family_counter=:gtdb_genus_counter=:gtdb_order_counter=:gtdb_phylum_counter=:gtdb_species_counter=:heptad_counter=MCP-38H--3:lbd_counter=:name=N778975:ref_name_counter=],((89488d12-42a1-4762-bce6-7f262fb27d0c_6@MCPsignal.252.316:0.0164957[&&NHX:Sample=rhiztom3:Type=capture:capture_class=c__Alphaproteobacteria:capture_domain=d__Bacteria:capture_family=f__Magnetospirillaceae:capture_genus=g__Magnetospirillum:capture_order=o__Rhodospirillales:capture_phylum=p__Proteobacteria:capture_species=s__Magnetospirillum sp002435715:heptad=MCP-38H],948d15e4-8153-4bad-ac88-5e18fb0afc41_4@MCPsignal.56.125:0.0135515[&&NHX:Sample=rhiztom1:Type=capture:capture_class=c__Gammaproteobacteria:capture_domain=d__Bacteria:capture_family=f__Burkholderiaceae:capture_genus=g__Pseudoduganella:capture_order=o__Burkholderiales:capture_phylum=p__Proteobacteria:capture_species=s__Pseudoduganella sp002454505:heptad=MCP-38H])0:1.8e-08[&&NHX:Sample_counter=rhiztom1--1||rhiztom3--1:Type_counter=capture--2:capture_class_counter=c__Alphaproteobacteria--1||c__Gammaproteobacteria--1:capture_domain_counter=d__Bacteria--2:capture_family_counter=f__Burkholderiaceae--1||f__Magnetospirillaceae--1:capture_genus_counter=g__Magnetospirillum--1||g__Pseudoduganella--1:capture_order_counter=o__Burkholderiales--1||o__Rhodospirillales--1:capture_phylum_counter=p__Proteobacteria--2:capture_species_counter=s__Magnetospirillum sp002435715--1||s__Pseudoduganella sp002454505--1:gtdb_class_counter=:gtdb_domain_counter=:gtdb_family_counter=:gtdb_genus_counter=:gtdb_order_counter=:gtdb_phylum_counter=:gtdb_species_counter=:heptad_counter=MCP-38H--2:lbd_counter=:name=N778978:ref_name_counter=],(2c809e32-a38b-4b1f-9599-727d2c858d0d_4@MCPsignal.158.225:0.0144542[&&NHX:Sample=rhiztom1:Type=capture:capture_class=c__Alphaproteobacteria:capture_domain=d__Bacteria:capture_family=f__Magnetospirillaceae:capture_genus=g__Magnetospirillum:capture_order=o__Rhodospirillales:capture_phylum=p__Proteobacteria:capture_species=s__Magnetospirillum sp002435715:heptad=MCP-38H],bf17c058-dae2-5c0f-933b-2c700ebbf338_3@MCPsignal.241.315:5e-09[&&NHX:Sample=rhizpot3:Type=capture:capture_class=c__Alphaproteobacteria:capture_domain=d__Bacteria:capture_family=f__Magnetospirillaceae:capture_genus=g__Magnetospirillum:capture_order=o__Rhodospirillales:capture_phylum=p__Proteobacteria:capture_species=s__Magnetospirillum sp002435715:heptad=MCP-38H])0:6e-09[&&NHX:Sample_counter=rhizpot3--1||rhiztom1--1:Type_counter=capture--2:capture_class_counter=c__Alphaproteobacteria--2:capture_domain_counter=d__Bacteria--2:capture_family_counter=f__Magnetospirillaceae--2:capture_genus_counter=g__Magnetospirillum--2:capture_order_counter=o__Rhodospirillales--2:capture_phylum_counter=p__Proteobacteria--2:capture_species_counter=s__Magnetospirillum sp002435715--2:gtdb_class_counter=:gtdb_domain_counter=:gtdb_family_counter=:gtdb_genus_counter=:gtdb_order_counter=:gtdb_phylum_counter=:gtdb_species_counter=:heptad_counter=MCP-38H--2:lbd_counter=:name=N778981:ref_name_counter=])0.028:5e-09[&&NHX:Sample_counter=rhizpot3--1||rhiztom1--2||rhiztom3--1:Type_counter=capture--4:capture_class_counter=c__Alphaproteobacteria--3||c__Gammaproteobacteria--1:capture_domain_counter=d__Bacteria--4:capture_family_counter=f__Burkholderiaceae--1||f__Magnetospirillaceae--3:capture_genus_counter=g__Magnetospirillum--3||g__Pseudoduganella--1:capture_order_counter=o__Burkholderiales--1||o__Rhodospirillales--3:capture_phylum_counter=p__Proteobacteria--4:capture_species_counter=s__Magnetospirillum sp002435715--3||s__Pseudoduganella sp002454505--1:gtdb_class_counter=:gtdb_domain_counter=:gtdb_family_counter=:gtdb_genus_counter=:gtdb_order_counter=:gtdb_phylum_counter=:gtdb_species_counter=:heptad_counter=MCP-38H--4:lbd_counter=:name=N778982:ref_name_counter=])0:5e-09[&&NHX:Sample_counter=rhizpot3--1||rhiztom1--5||rhiztom3--1:Type_counter=capture--7:capture_class_counter=c__Alphaproteobacteria--5||c__Gammaproteobacteria--2:capture_domain_counter=d__Bacteria--7:capture_family_counter=f__Burkholderiaceae--2||f__Magnetospirillaceae--3||f__Rhodobacteraceae--2:capture_genus_counter=g__Magnetospirillum--3||g__Pseudoduganella--2||g__Roseicyclus--2:capture_order_counter=o__Burkholderiales--2||o__Rhodobacterales--2||o__Rhodospirillales--3:capture_phylum_counter=p__Proteobacteria--7:capture_species_counter=s__Magnetospirillum sp002435715--3||s__Pseudoduganella sp002454505--2||s__Roseicyclus mahoneyensis--2:gtdb_class_counter=:gtdb_domain_counter=:gtdb_family_counter=:gtdb_genus_counter=:gtdb_order_counter=:gtdb_phylum_counter=:gtdb_species_counter=:heptad_counter=MCP-38H--7:lbd_counter=:name=N778983:ref_name_counter=])0.793:0.0414063[&&NHX:Sample_counter=rhizpot3--1||rhiztom1--7||rhiztom3--1:Type_counter=capture--9:capture_class_counter=c__Alphaproteobacteria--6||c__Gammaproteobacteria--3:capture_domain_counter=d__Bacteria--9:capture_family_counter=f__Burkholderiaceae--3||f__Magnetospirillaceae--4||f__Rhodobacteraceae--2:capture_genus_counter=g__Magnetospirillum--4||g__Pseudoduganella--3||g__Roseicyclus--2:capture_order_counter=o__Burkholderiales--3||o__Rhodobacterales--2||o__Rhodospirillales--4:capture_phylum_counter=p__Proteobacteria--9:capture_species_counter=s__Magnetospirillum sp002435715--4||s__Pseudoduganella sp002454505--3||s__Roseicyclus mahoneyensis--2:gtdb_class_counter=:gtdb_domain_counter=:gtdb_family_counter=:gtdb_genus_counter=:gtdb_order_counter=:gtdb_phylum_counter=:gtdb_species_counter=:heptad_counter=MCP-38H--9:lbd_counter=:name=N778984:ref_name_counter=])0.66:0.0351586[&&NHX:Sample_counter=rhizpot3--1||rhiztom1--7||rhiztom3--1:Type_counter=GTDB--1||capture--9:capture_class_counter=c__Alphaproteobacteria--6||c__Gammaproteobacteria--3:capture_domain_counter=d__Bacteria--9:capture_family_counter=f__Burkholderiaceae--3||f__Magnetospirillaceae--4||f__Rhodobacteraceae--2:capture_genus_counter=g__Magnetospirillum--4||g__Pseudoduganella--3||g__Roseicyclus--2:capture_order_counter=o__Burkholderiales--3||o__Rhodobacterales--2||o__Rhodospirillales--4:capture_phylum_counter=p__Proteobacteria--9:capture_species_counter=s__Magnetospirillum sp002435715--4||s__Pseudoduganella sp002454505--3||s__Roseicyclus mahoneyensis--2:gtdb_class_counter=c__Alphaproteobacteria--1:gtdb_domain_counter=d__Bacteria--1:gtdb_family_counter=f__UBA2165--1:gtdb_genus_counter=g__UBA2165--1:gtdb_order_counter=o__Rhodospirillales--1:gtdb_phylum_counter=p__Proteobacteria--1:gtdb_species_counter=s__UBA2165 sp002327565--1:heptad_counter=MCP-38H--10:lbd_counter=:lca_tree=s__UBA2165 sp002327565:name=N778985:ref_name_counter=])0.745:0.0466658[&&NHX:Sample_counter=rhizpot1--1||rhizpot3--1||rhiztom1--7||rhiztom2--3||rhiztom3--1:Type_counter=GTDB--2||capture--13:besthit_avg=79.75:besthit_max=84.5:besthit_min=75.0:besthit_std=6.7175144212722016:besthit_sum=159.5:bitscore_avg=122.2:bitscore_max=152.0:bitscore_min=92.4:bitscore_std=42.14356415871823:bitscore_sum=244.4:capture_class_counter=c__Actinomycetia--1||c__Alphaproteobacteria--9||c__Gammaproteobacteria--3:capture_domain_counter=d__Bacteria--13:capture_family_counter=f__Burkholderiaceae--3||f__Magnetospirillaceae--7||f__Micromonosporaceae--1||f__Rhodobacteraceae--2:capture_genus_counter=g__Actinoplanes--1||g__Magnetospirillum--7||g__Pseudoduganella--3||g__Roseicyclus--2:capture_order_counter=o__Burkholderiales--3||o__Mycobacteriales--1||o__Rhodobacterales--2||o__Rhodospirillales--7:capture_phylum_counter=p__Actinobacteriota--1||p__Proteobacteria--12:capture_species_counter=s__Actinoplanes durhamensis--1||s__Magnetospirillum aberrantis--2||s__Magnetospirillum sp001898825--1||s__Magnetospirillum sp002435715--4||s__Pseudoduganella sp002454505--3||s__Roseicyclus mahoneyensis--2:evalue_avg=1.41e-26:evalue_max=2.82e-26:evalue_min=8.08e-48:evalue_std=1.994041122946064e-26:evalue_sum=2.82e-26:gapopen_avg=0.0:gapopen_max=0.0:gapopen_min=0.0:gapopen_std=0.0:gapopen_sum=0.0:gtdb_class_counter=c__Alphaproteobacteria--2:gtdb_domain_counter=d__Bacteria--2:gtdb_family_counter=f__Rhodospirillaceae--1||f__UBA2165--1:gtdb_genus_counter=g__Pararhodospirillum--1||g__UBA2165--1:gtdb_order_counter=o__Rhodospirillales--2:gtdb_phylum_counter=p__Proteobacteria--2:gtdb_species_counter=s__Pararhodospirillum photometricum--1||s__UBA2165 sp002327565--1:heptad_counter=MCP-38H--15:lbd_counter=:lca_tree=o__Rhodospirillales:length_avg=87.0:length_max=116.0:length_min=58.0:length_std=41.012193308819754:length_sum=174.0:mismatch_avg=19.0:mismatch_max=29.0:mismatch_min=9.0:mismatch_std=14.142135623730951:mismatch_sum=38.0:name=N778986:qcovhsp_avg=98.75:qcovhsp_max=100.0:qcovhsp_min=97.5:qcovhsp_std=1.7677669529663689:qcovhsp_sum=197.5:qend_avg=87.0:qend_max=116.0:qend_min=58.0:qend_std=41.012193308819754:qend_sum=174.0:qstart_avg=1.0:qstart_max=1.0:qstart_min=1.0:qstart_std=0.0:qstart_sum=2.0:ref_name_counter=GB_GCA_013204125.1_protein.faa_JABMOP010000055.1_5@PF00015_full_PFAM.609.692--1||GB_GCA_903828515.1_protein.faa_CAIKMD010000007.1_1038@PF00015_full_PFAM.365.547--1:scovhsp_avg=66.80000000000001:scovhsp_max=69.9:scovhsp_min=63.7:scovhsp_std=4.384062043356597:scovhsp_sum=133.60000000000002:send_avg=90.0:send_max=116.0:send_min=64.0:send_std=36.76955262170047:send_sum=180.0:sstart_avg=4.0:sstart_max=7.0:sstart_min=1.0:sstart_std=4.242640687119285:sstart_sum=8.0])0.542:0.0412646[&&NHX:Sample_counter=rhizpot1--1||rhizpot3--1||rhiztom1--12||rhiztom2--4||rhiztom3--1:Type_counter=GTDB--5||capture--19:besthit_avg=81.5:besthit_max=86.0:besthit_min=75.0:besthit_std=4.808326112068524:besthit_sum=407.5:bitscore_avg=107.17999999999999:bitscore_max=152.0:bitscore_min=72.0:bitscore_std=32.47786938824651:bitscore_sum=535.9:capture_class_counter=c__Actinomycetia--3||c__Alphaproteobacteria--13||c__Gammaproteobacteria--3:capture_domain_counter=d__Bacteria--19:capture_family_counter=f__Beijerinckiaceae--1||f__Burkholderiaceae--3||f__Geodermatophilaceae--2||f__Magnetospirillaceae--7||f__Micromonosporaceae--1||f__Rhodobacteraceae--2||f__Rhodospirillaceae--2||f__Xanthobacteraceae--1:capture_genus_counter=g__Actinoplanes--1||g__Alpha-05--2||g__Blastococcus--1||g__Bradyrhizobium--1||g__Magnetospirillum--7||g__Methylobacterium--1||g__Modestobacter--1||g__Pseudoduganella--3||g__Roseicyclus--2:capture_order_counter=o__Burkholderiales--3||o__Mycobacteriales--3||o__Rhizobiales--2||o__Rhodobacterales--2||o__Rhodospirillales--9:capture_phylum_counter=p__Actinobacteriota--3||p__Proteobacteria--16:capture_species_counter=s__Actinoplanes durhamensis--1||s__Alpha-05 sp002307145--2||s__Blastococcus sp900109665--1||s__Bradyrhizobium ivorense--1||s__Magnetospirillum aberrantis--2||s__Magnetospirillum sp001898825--1||s__Magnetospirillum sp002435715--4||s__Methylobacterium sp900112625--1||s__Modestobacter caceresii--1||s__Pseudoduganella sp002454505--3||s__Roseicyclus mahoneyensis--2:evalue_avg=1.8680003824e-19:evalue_max=9.34e-19:evalue_min=8.08e-48:evalue_std=4.176974768201563e-19:evalue_sum=9.340001912e-19:gapopen_avg=0.0:gapopen_max=0.0:gapopen_min=0.0:gapopen_std=0.0:gapopen_sum=0.0:gtdb_class_counter=c__Alphaproteobacteria--5:gtdb_domain_counter=d__Bacteria--5:gtdb_family_counter=f__Azospirillaceae--1||f__Emcibacteraceae--1||f__Rhodospirillaceae--1||f__UBA2165--1||f__UBA830--1:gtdb_genus_counter=g__CAIZDL01--1||g__Pararhodospirillum--1||g__Paremcibacter--1||g__UBA2165--1||g__UBA830--1:gtdb_order_counter=o__Azospirillales--1||o__MPNO01--1||o__Rhodospirillales--2||o__Sphingomonadales--1:gtdb_phylum_counter=p__Proteobacteria--5:gtdb_species_counter=s__CAIZDL01 sp903856295--1||s__Pararhodospirillum photometricum--1||s__Paremcibacter sp016764855--1||s__UBA2165 sp002327565--1||s__UBA830 sp905479125--1:heptad_counter=MCP-38H--24:lbd_counter=:lca_tree=c__Alphaproteobacteria:length_avg=78.2:length_max=117.0:length_min=43.0:length_std=35.46406632071399:length_sum=391.0:mismatch_avg=15.8:mismatch_max=29.0:mismatch_min=6.0:mismatch_std=10.80277742064512:mismatch_sum=79.0:name=N778987:qcovhsp_avg=98.7:qcovhsp_max=100.0:qcovhsp_min=97.5:qcovhsp_std=1.222701926063748:qcovhsp_sum=493.5:qend_avg=78.4:qend_max=117.0:qend_min=43.0:qend_std=35.31713465161068:qend_sum=392.0:qstart_avg=1.2:qstart_max=2.0:qstart_min=1.0:qstart_std=0.4472135954999579:qstart_sum=6.0:ref_name_counter=GB_GCA_013204125.1_protein.faa_JABMOP010000055.1_5@PF00015_full_PFAM.609.692--2||GB_GCA_015654615.1_protein.faa_JAATGN010000163.1_13@PF00015_full_PFAM.369.534--1||GB_GCA_016195125.1_protein.faa_JACQAD010000105.1_8@PF00015_full_PFAM.529.585--1||GB_GCA_903828515.1_protein.faa_CAIKMD010000007.1_1038@PF00015_full_PFAM.365.547--1:scovhsp_avg=70.0:scovhsp_max=76.8:scovhsp_min=63.7:scovhsp_std=4.702127178203497:scovhsp_sum=350.0:send_avg=91.6:send_max=162.0:send_min=52.0:send_std=46.48440598738463:send_sum=458.0:sstart_avg=14.4:sstart_max=46.0:sstart_min=1.0:sstart_std=17.98054504179448:sstart_sum=72.0])0:1e-08[&&NHX:Sample_counter=rhizpot1--2||rhizpot3--1||rhiztom1--13||rhiztom2--4||rhiztom3--1:Type_counter=GTDB--5||capture--21:besthit_avg=81.5:besthit_max=86.0:besthit_min=75.0:besthit_std=4.808326112068524:besthit_sum=407.5:bitscore_avg=107.17999999999999:bitscore_max=152.0:bitscore_min=72.0:bitscore_std=32.47786938824651:bitscore_sum=535.9:capture_class_counter=c__Actinomycetia--3||c__Alphaproteobacteria--13||c__Deinococci--1||c__Gammaproteobacteria--4:capture_domain_counter=d__Bacteria--21:capture_family_counter=f__Beijerinckiaceae--1||f__Burkholderiaceae--4||f__Deinococcaceae--1||f__Geodermatophilaceae--2||f__Magnetospirillaceae--7||f__Micromonosporaceae--1||f__Rhodobacteraceae--2||f__Rhodospirillaceae--2||f__Xanthobacteraceae--1:capture_genus_counter=g__Actinoplanes--1||g__Alpha-05--2||g__Blastococcus--1||g__Bradyrhizobium--1||g__Deinococcus--1||g__Magnetospirillum--7||g__Methylobacterium--1||g__Modestobacter--1||g__Pseudoduganella--3||g__Roseicyclus--2||g__UBA6240--1:capture_order_counter=o__Burkholderiales--4||o__Deinococcales--1||o__Mycobacteriales--3||o__Rhizobiales--2||o__Rhodobacterales--2||o__Rhodospirillales--9:capture_phylum_counter=p__Actinobacteriota--3||p__Deinococcota--1||p__Proteobacteria--17:capture_species_counter=s__Actinoplanes durhamensis--1||s__Alpha-05 sp002307145--2||s__Blastococcus sp900109665--1||s__Bradyrhizobium ivorense--1||s__Deinococcus actinosclerus--1||s__Magnetospirillum aberrantis--2||s__Magnetospirillum sp001898825--1||s__Magnetospirillum sp002435715--4||s__Methylobacterium sp900112625--1||s__Modestobacter caceresii--1||s__Pseudoduganella sp002454505--3||s__Roseicyclus mahoneyensis--2||s__UBA6240 sp002441445--1:evalue_avg=1.8680003824e-19:evalue_max=9.34e-19:evalue_min=8.08e-48:evalue_std=4.176974768201563e-19:evalue_sum=9.340001912e-19:gapopen_avg=0.0:gapopen_max=0.0:gapopen_min=0.0:gapopen_std=0.0:gapopen_sum=0.0:gtdb_class_counter=c__Alphaproteobacteria--5:gtdb_domain_counter=d__Bacteria--5:gtdb_family_counter=f__Azospirillaceae--1||f__Emcibacteraceae--1||f__Rhodospirillaceae--1||f__UBA2165--1||f__UBA830--1:gtdb_genus_counter=g__CAIZDL01--1||g__Pararhodospirillum--1||g__Paremcibacter--1||g__UBA2165--1||g__UBA830--1:gtdb_order_counter=o__Azospirillales--1||o__MPNO01--1||o__Rhodospirillales--2||o__Sphingomonadales--1:gtdb_phylum_counter=p__Proteobacteria--5:gtdb_species_counter=s__CAIZDL01 sp903856295--1||s__Pararhodospirillum photometricum--1||s__Paremcibacter sp016764855--1||s__UBA2165 sp002327565--1||s__UBA830 sp905479125--1:heptad_counter=MCP-38H--26:lbd_counter=:lca_tree=c__Alphaproteobacteria:length_avg=78.2:length_max=117.0:length_min=43.0:length_std=35.46406632071399:length_sum=391.0:mismatch_avg=15.8:mismatch_max=29.0:mismatch_min=6.0:mismatch_std=10.80277742064512:mismatch_sum=79.0:name=N778988:qcovhsp_avg=98.7:qcovhsp_max=100.0:qcovhsp_min=97.5:qcovhsp_std=1.222701926063748:qcovhsp_sum=493.5:qend_avg=78.4:qend_max=117.0:qend_min=43.0:qend_std=35.31713465161068:qend_sum=392.0:qstart_avg=1.2:qstart_max=2.0:qstart_min=1.0:qstart_std=0.4472135954999579:qstart_sum=6.0:ref_name_counter=GB_GCA_013204125.1_protein.faa_JABMOP010000055.1_5@PF00015_full_PFAM.609.692--2||GB_GCA_015654615.1_protein.faa_JAATGN010000163.1_13@PF00015_full_PFAM.369.534--1||GB_GCA_016195125.1_protein.faa_JACQAD010000105.1_8@PF00015_full_PFAM.529.585--1||GB_GCA_903828515.1_protein.faa_CAIKMD010000007.1_1038@PF00015_full_PFAM.365.547--1:scovhsp_avg=70.0:scovhsp_max=76.8:scovhsp_min=63.7:scovhsp_std=4.702127178203497:scovhsp_sum=350.0:send_avg=91.6:send_max=162.0:send_min=52.0:send_std=46.48440598738463:send_sum=458.0:sstart_avg=14.4:sstart_max=46.0:sstart_min=1.0:sstart_std=17.98054504179448:sstart_sum=72.0])0.614:0.00411224[&&NHX:Sample_counter=rhizpot1--2||rhizpot2--1||rhizpot3--1||rhiztom1--21||rhiztom2--10||rhiztom3--1:Type_counter=GTDB--10||capture--36:besthit_avg=77.67:besthit_max=86.0:besthit_min=69.6:besthit_std=6.241803514298663:besthit_sum=776.7:bitscore_avg=132.69:bitscore_max=181.0:bitscore_min=72.0:bitscore_std=37.49614646867062:bitscore_sum=1326.9:capture_class_counter=c__Actinomycetia--3||c__Alphaproteobacteria--16||c__Anaeroferrophillalia--1||c__Bacilli--2||c__Deinococci--1||c__Gammaproteobacteria--9||c__Planctomycetia--1||c__UBA2242--3:capture_domain_counter=d__Bacteria--36:capture_family_counter=f__Beijerinckiaceae--1||f__Brevibacillaceae--1||f__Burkholderiaceae--7||f__Chromatiaceae--1||f__Deinococcaceae--1||f__Geodermatophilaceae--2||f__JAADEO01--1||f__JAFGTP01--3||f__Magnetospirillaceae--8||f__Micromonosporaceae--1||f__NBRC-103111--1||f__Pirellulaceae--1||f__Pseudomonadaceae--1||f__Rhodobacteraceae--2||f__Rhodospirillaceae--2||f__Sphingomonadaceae--1||f__Tepidamorphaceae--1||f__Xanthobacteraceae--1:capture_genus_counter=g__Actinoplanes--1||g__Alpha-05--2||g__Blastococcus--1||g__Blastopirellula--1||g__Bradyrhizobium--1||g__Brevibacillus--1||g__DSCM01--1||g__Deinococcus--1||g__Herminiimonas--3||g__JAFGTP01--3||g__Magnetospirillum--8||g__Methylobacterium--1||g__Modestobacter--1||g__Novosphingobium--1||g__Paenibacillus_S--1||g__Pseudoduganella--3||g__Pseudomonas_E--1||g__Rhabdochromatium--1||g__Roseicyclus--2||g__SKQW01--1||g__UBA6240--1:capture_order_counter=o__Anaeroferrophillales--1||o__Brevibacillales--1||o__Burkholderiales--7||o__Chromatiales--1||o__Deinococcales--1||o__Mycobacteriales--3||o__Paenibacillales--1||o__Pirellulales--1||o__Pseudomonadales--1||o__Rhizobiales--3||o__Rhodobacterales--2||o__Rhodospirillales--10||o__Sphingomonadales--1||o__UBA2242--3:capture_phylum_counter=p__Actinobacteriota--3||p__Deinococcota--1||p__Desulfobacterota_C--1||p__Firmicutes--2||p__Marinisomatota--3||p__Planctomycetota--1||p__Proteobacteria--25:capture_species_counter=s__Actinoplanes durhamensis--1||s__Alpha-05 sp002307145--2||s__Blastococcus sp900109665--1||s__Blastopirellula retiformator--1||s__Bradyrhizobium ivorense--1||s__Brevibacillus sp018228725--1||s__DSCM01 sp011049115--1||s__Deinococcus actinosclerus--1||s__Herminiimonas sp003852535--3||s__JAFGTP01 sp016934035--3||s__Magnetospirillum aberrantis--3||s__Magnetospirillum sp001898825--1||s__Magnetospirillum sp002435715--4||s__Methylobacterium sp900112625--1||s__Modestobacter caceresii--1||s__Novosphingobium indicum--1||s__Paenibacillus_S sp002042965--1||s__Pseudoduganella sp002454505--3||s__Pseudomonas_E fuscovaginae_A--1||s__Rhabdochromatium marinum--1||s__Roseicyclus mahoneyensis--2||s__SKQW01 sp007118805--1||s__UBA6240 sp002441445--1:evalue_avg=9.340001912e-20:evalue_max=9.34e-19:evalue_min=1.46e-58:evalue_std=2.953567267416478e-19:evalue_sum=9.340001912e-19:gapopen_avg=0.0:gapopen_max=0.0:gapopen_min=0.0:gapopen_std=0.0:gapopen_sum=0.0:gtdb_class_counter=c__Alphaproteobacteria--10:gtdb_domain_counter=d__Bacteria--10:gtdb_family_counter=f__Azospirillaceae--1||f__Emcibacteraceae--1||f__Rhodospirillaceae--1||f__UBA2165--1||f__UBA828--1||f__UBA830--1||f__WMHbin7--4:gtdb_genus_counter=g__CAIZDL01--1||g__JABJCZ01--1||g__Pararhodospirillum--1||g__Paremcibacter--1||g__UBA2165--1||g__UBA830--1||g__WMHbin7--4:gtdb_order_counter=o__Azospirillales--1||o__MPNO01--1||o__Rhodospirillales--6||o__Sphingomonadales--1||o__UBA828--1:gtdb_phylum_counter=p__Proteobacteria--10:gtdb_species_counter=s__CAIZDL01 sp903856295--1||s__JABJCZ01 sp018668475--1||s__Pararhodospirillum photometricum--1||s__Paremcibacter sp016764855--1||s__UBA2165 sp002327565--1||s__UBA830 sp905479125--1||s__WMHbin7 sp002753155--1||s__WMHbin7 sp015232335--1||s__WMHbin7 sp016215555--2:heptad_counter=MCP-38H--46:lbd_counter=:lca_tree=c__Alphaproteobacteria:length_avg=104.8:length_max=158.0:length_min=43.0:length_std=39.70110549818201:length_sum=1048.0:mismatch_avg=25.4:mismatch_max=48.0:mismatch_min=6.0:mismatch_std=14.515891674682308:mismatch_sum=254.0:name=N778989:qcovhsp_avg=97.86:qcovhsp_max=100.0:qcovhsp_min=95.9:qcovhsp_std=1.4893697399310268:qcovhsp_sum=978.6:qend_avg=106.7:qend_max=163.0:qend_min=43.0:qend_std=41.60675692988126:qend_sum=1067.0:qstart_avg=2.9:qstart_max=7.0:qstart_min=1.0:qstart_std=2.64365067451978:qstart_sum=29.0:ref_name_counter=GB_GCA_013204125.1_protein.faa_JABMOP010000055.1_5@PF00015_full_PFAM.609.692--2||GB_GCA_015654615.1_protein.faa_JAATGN010000163.1_13@PF00015_full_PFAM.369.534--1||GB_GCA_016195125.1_protein.faa_JACQAD010000105.1_8@PF00015_full_PFAM.529.585--1||GB_GCA_016792585.1_protein.faa_JAEULB010000193.1_26@PF00015_full_PFAM.368.545--1||GB_GCA_017308135.1_protein.faa_JAFKFM010000015.1_49@PF00015_full_PFAM.504.673--3||GB_GCA_903828515.1_protein.faa_CAIKMD010000007.1_1038@PF00015_full_PFAM.365.547--1||RS_GCF_008728855.1_protein.faa_NZ_CP042906.1_5227@PF00015_full_PFAM.365.540--1:scovhsp_avg=73.27000000000001:scovhsp_max=90.3:scovhsp_min=59.9:scovhsp_std=10.098740295480201:scovhsp_sum=732.7:send_avg=118.1:send_max=162.0:send_min=52.0:send_std=43.06184183499612:send_sum=1181.0:sstart_avg=14.3:sstart_max=48.0:sstart_min=1.0:sstart_std=17.676412406242267:sstart_sum=143.0],((6da3f58e-f78a-45a7-b0e5-7848e79dbf93_5@MCPsignal.34.78:0.027988[&&NHX:Sample=rhiztom1:Type=capture:capture_class=c__Myxococcia:capture_domain=d__Bacteria:capture_family=f__Myxococcaceae:capture_genus=g__Archangium:capture_order=o__Myxococcales:capture_phylum=p__Myxococcota:capture_species=s__Archangium sp003044305:heptad=MCP-38H],((52ce9a01-2bcc-481c-84e9-63531ac57ee0_3@MCPsignal.198.240:0.0337617[&&NHX:Sample=rhizpot1:Type=capture:capture_class=c__UBA2968:capture_domain=d__Bacteria:capture_family=f__UBA8231:capture_genus=g__UBA12574:capture_order=o__UBA8231:capture_phylum=p__Latescibacterota:capture_species=s__UBA12574 sp018660835:heptad=MCP-38H],(b2807738-a823-488e-a966-591bef601729_1@MCPsignal.54.194:0.00571892[&&NHX:Sample=rhizpot1:Type=capture:capture_class=c__Alphaproteobacteria:capture_domain=d__Bacteria:capture_family=f__Methyloligellaceae:capture_genus=g__Methyloceanibacter:capture_order=o__Rhizobiales:capture_phylum=p__Proteobacteria:capture_species=s__Methyloceanibacter methanicus:heptad=MCP-38H],db64b3e3-360a-42ac-ab30-2beb308fd632_6@MCPsignal.466.626:5e-09[&&NHX:Sample=rhizpot3:Type=capture:capture_class=c__Bacilli:capture_domain=d__Bacteria:capture_family=f__Alicyclobacillaceae:capture_genus=g__Alicyclobacillus:capture_order=o__Alicyclobacillales:capture_phylum=p__Firmicutes:capture_species=s__Alicyclobacillus sendaiensis:heptad=MCP-38H])0:7e-09[&&NHX:Sample_counter=rhizpot1--1||rhizpot3--1:Type_counter=capture--2:capture_class_counter=c__Alphaproteobacteria--1||c__Bacilli--1:capture_domain_counter=d__Bacteria--2:capture_family_counter=f__Alicyclobacillaceae--1||f__Methyloligellaceae--1:capture_genus_counter=g__Alicyclobacillus--1||g__Methyloceanibacter--1:capture_order_counter=o__Alicyclobacillales--1||o__Rhizobiales--1:capture_phylum_counter=p__Firmicutes--1||p__Proteobacteria--1:capture_species_counter=s__Alicyclobacillus sendaiensis--1||s__Methyloceanibacter methanicus--1:gtdb_class_counter=:gtdb_domain_counter=:gtdb_family_counter=:gtdb_genus_counter=:gtdb_order_counter=:gtdb_phylum_counter=:gtdb_species_counter=:heptad_counter=MCP-38H--2:lbd_counter=:name=N778994:ref_name_counter=])0.989:0.253414[&&NHX:Sample_counter=rhizpot1--2||rhizpot3--1:Type_counter=capture--3:capture_class_counter=c__Alphaproteobacteria--1||c__Bacilli--1||c__UBA2968--1:capture_domain_counter=d__Bacteria--3:capture_family_counter=f__Alicyclobacillaceae--1||f__Methyloligellaceae--1||f__UBA8231--1:capture_genus_counter=g__Alicyclobacillus--1||g__Methyloceanibacter--1||g__UBA12574--1:capture_order_counter=o__Alicyclobacillales--1||o__Rhizobiales--1||o__UBA8231--1:capture_phylum_counter=p__Firmicutes--1||p__Latescibacterota--1||p__Proteobacteria--1:capture_species_counter=s__Alicyclobacillus sendaiensis--1||s__Methyloceanibacter methanicus--1||s__UBA12574 sp018660835--1:gtdb_class_counter=:gtdb_domain_counter=:gtdb_family_counter=:gtdb_genus_counter=:gtdb_order_counter=:gtdb_phylum_counter=:gtdb_species_counter=:heptad_counter=MCP-38H--3:lbd_counter=:name=N778995:ref_name_counter=],(GB_GCA_009712185.1_protein.faa_WASQ01000052.1_18@PF00015_full_PFAM.134.406:0.291025[&&NHX:Type=GTDB:gtdb_class=c__Alphaproteobacteria:gtdb_domain=d__Bacteria:gtdb_family=f__Magnetospirillaceae:gtdb_genus=g__Telmatospirillum:gtdb_order=o__Rhodospirillales:gtdb_phylum=p__Proteobacteria:gtdb_species=s__Telmatospirillum sp009712185:heptad=MCP-38H:species=d__Bacteria_p__Proteobacteria_c__Alphaproteobacteria_o__Rhodospirillales_f__Magnetospirillaceae_g__Telmatospirillum_s__Telmatospirillum sp009712185],(RS_GCF_002845745.1_protein.faa_NZ_PIUM01000013.1_57@PF00015_full_PFAM.228.406:0.0659617[&&NHX:Type=GTDB:gtdb_class=c__Alphaproteobacteria:gtdb_domain=d__Bacteria:gtdb_family=f__Magnetospirillaceae:gtdb_genus=g__Telmatospirillum:gtdb_order=o__Rhodospirillales:gtdb_phylum=p__Proteobacteria:gtdb_species=s__Telmatospirillum siberiense:heptad=MCP-38H:species=d__Bacteria_p__Proteobacteria_c__Alphaproteobacteria_o__Rhodospirillales_f__Magnetospirillaceae_g__Telmatospirillum_s__Telmatospirillum siberiense],GB_GCA_015654615.1_protein.faa_JAATGN010000119.1_27@PF00015_full_PFAM.227.407:0.0355608[&&NHX:Type=GTDB:gtdb_class=c__Alphaproteobacteria:gtdb_domain=d__Bacteria:gtdb_family=f__Magnetospirillaceae:gtdb_genus=g__Telmatospirillum:gtdb_order=o__Rhodospirillales:gtdb_phylum=p__Proteobacteria:gtdb_species=s__Telmatospirillum sp015654615:heptad=MCP-38H:species=d__Bacteria_p__Proteobacteria_c__Alphaproteobacteria_o__Rhodospirillales_f__Magnetospirillaceae_g__Telmatospirillum_s__Telmatospirillum sp015654615])0.888:0.0582415[&&NHX:Sample_counter=:Type_counter=GTDB--2:capture_class_counter=:capture_domain_counter=:capture_family_counter=:capture_genus_counter=:capture_order_counter=:capture_phylum_counter=:capture_species_counter=:evoltype=D:gtdb_class_counter=c__Alphaproteobacteria--2:gtdb_domain_counter=d__Bacteria--2:gtdb_family_counter=f__Magnetospirillaceae--2:gtdb_genus_counter=g__Telmatospirillum--2:gtdb_order_counter=o__Rhodospirillales--2:gtdb_phylum_counter=p__Proteobacteria--2:gtdb_species_counter=s__Telmatospirillum siberiense--1||s__Telmatospirillum sp015654615--1:heptad_counter=MCP-38H--2:lbd_counter=:lca=d__Bacteria:lca_tree=g__Telmatospirillum:name=N778999:ref_name_counter=])0.985:0.159095[&&NHX:Sample_counter=:Type_counter=GTDB--3:capture_class_counter=:capture_domain_counter=:capture_family_counter=:capture_genus_counter=:capture_order_counter=:capture_phylum_counter=:capture_species_counter=:evoltype=D:gtdb_class_counter=c__Alphaproteobacteria--3:gtdb_domain_counter=d__Bacteria--3:gtdb_family_counter=f__Magnetospirillaceae--3:gtdb_genus_counter=g__Telmatospirillum--3:gtdb_order_counter=o__Rhodospirillales--3:gtdb_phylum_counter=p__Proteobacteria--3:gtdb_species_counter=s__Telmatospirillum siberiense--1||s__Telmatospirillum sp009712185--1||s__Telmatospirillum sp015654615--1:heptad_counter=MCP-38H--3:lbd_counter=:lca=d__Bacteria:lca_tree=g__Telmatospirillum:name=N779000:ref_name_counter=])0.181:0.0102325[&&NHX:Sample_counter=rhizpot1--2||rhizpot3--1:Type_counter=GTDB--3||capture--3:capture_class_counter=c__Alphaproteobacteria--1||c__Bacilli--1||c__UBA2968--1:capture_domain_counter=d__Bacteria--3:capture_family_counter=f__Alicyclobacillaceae--1||f__Methyloligellaceae--1||f__UBA8231--1:capture_genus_counter=g__Alicyclobacillus--1||g__Methyloceanibacter--1||g__UBA12574--1:capture_order_counter=o__Alicyclobacillales--1||o__Rhizobiales--1||o__UBA8231--1:capture_phylum_counter=p__Firmicutes--1||p__Latescibacterota--1||p__Proteobacteria--1:capture_species_counter=s__Alicyclobacillus sendaiensis--1||s__Methyloceanibacter methanicus--1||s__UBA12574 sp018660835--1:gtdb_class_counter=c__Alphaproteobacteria--3:gtdb_domain_counter=d__Bacteria--3:gtdb_family_counter=f__Magnetospirillaceae--3:gtdb_genus_counter=g__Telmatospirillum--3:gtdb_order_counter=o__Rhodospirillales--3:gtdb_phylum_counter=p__Proteobacteria--3:gtdb_species_counter=s__Telmatospirillum siberiense--1||s__Telmatospirillum sp009712185--1||s__Telmatospirillum sp015654615--1:heptad_counter=MCP-38H--6:lbd_counter=:lca_tree=g__Telmatospirillum:name=N779001:ref_name_counter=])0.62:0.0392235[&&NHX:Sample_counter=rhizpot1--2||rhizpot3--1||rhiztom1--1:Type_counter=GTDB--3||capture--4:capture_class_counter=c__Alphaproteobacteria--1||c__Bacilli--1||c__Myxococcia--1||c__UBA2968--1:capture_domain_counter=d__Bacteria--4:capture_family_counter=f__Alicyclobacillaceae--1||f__Methyloligellaceae--1||f__Myxococcaceae--1||f__UBA8231--1:capture_genus_counter=g__Alicyclobacillus--1||g__Archangium--1||g__Methyloceanibacter--1||g__UBA12574--1:capture_order_counter=o__Alicyclobacillales--1||o__Myxococcales--1||o__Rhizobiales--1||o__UBA8231--1:capture_phylum_counter=p__Firmicutes--1||p__Latescibacterota--1||p__Myxococcota--1||p__Proteobacteria--1:capture_species_counter=s__Alicyclobacillus sendaiensis--1||s__Archangium sp003044305--1||s__Methyloceanibacter methanicus--1||s__UBA12574 sp018660835--1:gtdb_class_counter=c__Alphaproteobacteria--3:gtdb_domain_counter=d__Bacteria--3:gtdb_family_counter=f__Magnetospirillaceae--3:gtdb_genus_counter=g__Telmatospirillum--3:gtdb_order_counter=o__Rhodospirillales--3:gtdb_phylum_counter=p__Proteobacteria--3:gtdb_species_counter=s__Telmatospirillum siberiense--1||s__Telmatospirillum sp009712185--1||s__Telmatospirillum sp015654615--1:heptad_counter=MCP-38H--7:lbd_counter=:lca_tree=g__Telmatospirillum:name=N779002:ref_name_counter=],(RS_GCF_000429645.1_protein.faa_NZ_AUCG01000016.1_72@PF00015_full_PFAM.274.444:0.343466[&&NHX:Type=GTDB:gtdb_class=c__Alphaproteobacteria:gtdb_domain=d__Bacteria:gtdb_family=f__Azospirillaceae:gtdb_genus=g__Niveispirillum:gtdb_order=o__Azospirillales:gtdb_phylum=p__Proteobacteria:gtdb_species=s__Niveispirillum irakense:heptad=MCP-38H:species=d__Bacteria_p__Proteobacteria_c__Alphaproteobacteria_o__Azospirillales_f__Azospirillaceae_g__Niveispirillum_s__Niveispirillum irakense],(575abaaa-331e-4ce5-b57b-ea38cce93d81_4@MCPsignal.187.253:5e-09[&&NHX:Sample=rhiztom1:Type=capture:capture_class=c__Alphaproteobacteria:capture_domain=d__Bacteria:capture_family=f__Azospirillaceae:capture_genus=g__Azospirillum:capture_order=o__Azospirillales:capture_phylum=p__Proteobacteria:capture_species=s__Azospirillum sp016595245:heptad=MCP-38H],(29ffde3d-cb3d-4041-84ae-9f2da35f9f79_6@MCPsignal.235.307:0.023946[&&NHX:Sample=rhiztom1:Type=capture:capture_class=c__Gammaproteobacteria:capture_domain=d__Bacteria:capture_family=f__Pseudomonadaceae:capture_genus=g__Pseudomonas_E:capture_order=o__Pseudomonadales:capture_phylum=p__Proteobacteria:capture_species=s__Pseudomonas_E sp003595175:heptad=MCP-38H],(c5714284-bb60-4751-bc8a-bf5a19cad5db_4@MCPsignal.155.219:5e-09[&&NHX:Sample=rhiztom1:Type=capture:capture_class=c__Alphaproteobacteria:capture_domain=d__Bacteria:capture_family=f__Azospirillaceae:capture_genus=g__Azospirillum:capture_order=o__Azospirillales:capture_phylum=p__Proteobacteria:capture_species=s__Azospirillum sp016595245:heptad=MCP-38H],2040f832-7941-42a4-bce7-051256aba8d6_2@MCPsignal.183.241:5e-09[&&NHX:Sample=rhiztom1:Type=capture:besthit=91.2:bitscore=97.1:capture_class=c__Alphaproteobacteria:capture_domain=d__Bacteria:capture_family=f__Azospirillaceae:capture_genus=g__Azospirillum:capture_order=o__Azospirillales:capture_phylum=p__Proteobacteria:capture_species=s__Azospirillum sp016595245:evalue=4.17e-28:gapopen=0.0:heptad=MCP-38H:length=57.0:mismatch=5.0:qcovhsp=98.3:qend=58.0:qstart=2.0:ref_name=GB_GCA_013204125.1_protein.faa_JABMOP010000055.1_5@PF00015_full_PFAM.609.692:scovhsp=68.7:send=64.0:sstart=8.0])0:5e-09[&&NHX:Sample_counter=rhiztom1--2:Type_counter=capture--2:besthit_avg=91.2:besthit_max=91.2:besthit_min=91.2:besthit_std=0:besthit_sum=91.2:bitscore_avg=97.1:bitscore_max=97.1:bitscore_min=97.1:bitscore_std=0:bitscore_sum=97.1:capture_class_counter=c__Alphaproteobacteria--2:capture_domain_counter=d__Bacteria--2:capture_family_counter=f__Azospirillaceae--2:capture_genus_counter=g__Azospirillum--2:capture_order_counter=o__Azospirillales--2:capture_phylum_counter=p__Proteobacteria--2:capture_species_counter=s__Azospirillum sp016595245--2:evalue_avg=4.17e-28:evalue_max=4.17e-28:evalue_min=4.17e-28:evalue_std=0:evalue_sum=4.17e-28:gapopen_avg=0.0:gapopen_max=0.0:gapopen_min=0.0:gapopen_std=0:gapopen_sum=0.0:gtdb_class_counter=:gtdb_domain_counter=:gtdb_family_counter=:gtdb_genus_counter=:gtdb_order_counter=:gtdb_phylum_counter=:gtdb_species_counter=:heptad_counter=MCP-38H--2:lbd_counter=:length_avg=57.0:length_max=57.0:length_min=57.0:length_std=0:length_sum=57.0:mismatch_avg=5.0:mismatch_max=5.0:mismatch_min=5.0:mismatch_std=0:mismatch_sum=5.0:name=N779008:qcovhsp_avg=98.3:qcovhsp_max=98.3:qcovhsp_min=98.3:qcovhsp_std=0:qcovhsp_sum=98.3:qend_avg=58.0:qend_max=58.0:qend_min=58.0:qend_std=0:qend_sum=58.0:qstart_avg=2.0:qstart_max=2.0:qstart_min=2.0:qstart_std=0:qstart_sum=2.0:ref_name_counter=GB_GCA_013204125.1_protein.faa_JABMOP010000055.1_5@PF00015_full_PFAM.609.692--1:scovhsp_avg=68.7:scovhsp_max=68.7:scovhsp_min=68.7:scovhsp_std=0:scovhsp_sum=68.7:send_avg=64.0:send_max=64.0:send_min=64.0:send_std=0:send_sum=64.0:sstart_avg=8.0:sstart_max=8.0:sstart_min=8.0:sstart_std=0:sstart_sum=8.0])0:5e-09[&&NHX:Sample_counter=rhiztom1--3:Type_counter=capture--3:besthit_avg=91.2:besthit_max=91.2:besthit_min=91.2:besthit_std=0:besthit_sum=91.2:bitscore_avg=97.1:bitscore_max=97.1:bitscore_min=97.1:bitscore_std=0:bitscore_sum=97.1:capture_class_counter=c__Alphaproteobacteria--2||c__Gammaproteobacteria--1:capture_domain_counter=d__Bacteria--3:capture_family_counter=f__Azospirillaceae--2||f__Pseudomonadaceae--1:capture_genus_counter=g__Azospirillum--2||g__Pseudomonas_E--1:capture_order_counter=o__Azospirillales--2||o__Pseudomonadales--1:capture_phylum_counter=p__Proteobacteria--3:capture_species_counter=s__Azospirillum sp016595245--2||s__Pseudomonas_E sp003595175--1:evalue_avg=4.17e-28:evalue_max=4.17e-28:evalue_min=4.17e-28:evalue_std=0:evalue_sum=4.17e-28:gapopen_avg=0.0:gapopen_max=0.0:gapopen_min=0.0:gapopen_std=0:gapopen_sum=0.0:gtdb_class_counter=:gtdb_domain_counter=:gtdb_family_counter=:gtdb_genus_counter=:gtdb_order_counter=:gtdb_phylum_counter=:gtdb_species_counter=:heptad_counter=MCP-38H--3:lbd_counter=:length_avg=57.0:length_max=57.0:length_min=57.0:length_std=0:length_sum=57.0:mismatch_avg=5.0:mismatch_max=5.0:mismatch_min=5.0:mismatch_std=0:mismatch_sum=5.0:name=N779009:qcovhsp_avg=98.3:qcovhsp_max=98.3:qcovhsp_min=98.3:qcovhsp_std=0:qcovhsp_sum=98.3:qend_avg=58.0:qend_max=58.0:qend_min=58.0:qend_std=0:qend_sum=58.0:qstart_avg=2.0:qstart_max=2.0:qstart_min=2.0:qstart_std=0:qstart_sum=2.0:ref_name_counter=GB_GCA_013204125.1_protein.faa_JABMOP010000055.1_5@PF00015_full_PFAM.609.692--1:scovhsp_avg=68.7:scovhsp_max=68.7:scovhsp_min=68.7:scovhsp_std=0:scovhsp_sum=68.7:send_avg=64.0:send_max=64.0:send_min=64.0:send_std=0:send_sum=64.0:sstart_avg=8.0:sstart_max=8.0:sstart_min=8.0:sstart_std=0:sstart_sum=8.0])0.83:0.0760527[&&NHX:Sample_counter=rhiztom1--4:Type_counter=capture--4:besthit_avg=91.2:besthit_max=91.2:besthit_min=91.2:besthit_std=0:besthit_sum=91.2:bitscore_avg=97.1:bitscore_max=97.1:bitscore_min=97.1:bitscore_std=0:bitscore_sum=97.1:capture_class_counter=c__Alphaproteobacteria--3||c__Gammaproteobacteria--1:capture_domain_counter=d__Bacteria--4:capture_family_counter=f__Azospirillaceae--3||f__Pseudomonadaceae--1:capture_genus_counter=g__Azospirillum--3||g__Pseudomonas_E--1:capture_order_counter=o__Azospirillales--3||o__Pseudomonadales--1:capture_phylum_counter=p__Proteobacteria--4:capture_species_counter=s__Azospirillum sp016595245--3||s__Pseudomonas_E sp003595175--1:evalue_avg=4.17e-28:evalue_max=4.17e-28:evalue_min=4.17e-28:evalue_std=0:evalue_sum=4.17e-28:gapopen_avg=0.0:gapopen_max=0.0:gapopen_min=0.0:gapopen_std=0:gapopen_sum=0.0:gtdb_class_counter=:gtdb_domain_counter=:gtdb_family_counter=:gtdb_genus_counter=:gtdb_order_counter=:gtdb_phylum_counter=:gtdb_species_counter=:heptad_counter=MCP-38H--4:lbd_counter=:length_avg=57.0:length_max=57.0:length_min=57.0:length_std=0:length_sum=57.0:mismatch_avg=5.0:mismatch_max=5.0:mismatch_min=5.0:mismatch_std=0:mismatch_sum=5.0:name=N779010:qcovhsp_avg=98.3:qcovhsp_max=98.3:qcovhsp_min=98.3:qcovhsp_std=0:qcovhsp_sum=98.3:qend_avg=58.0:qend_max=58.0:qend_min=58.0:qend_std=0:qend_sum=58.0:qstart_avg=2.0:qstart_max=2.0:qstart_min=2.0:qstart_std=0:qstart_sum=2.0:ref_name_counter=GB_GCA_013204125.1_protein.faa_JABMOP010000055.1_5@PF00015_full_PFAM.609.692--1:scovhsp_avg=68.7:scovhsp_max=68.7:scovhsp_min=68.7:scovhsp_std=0:scovhsp_sum=68.7:send_avg=64.0:send_max=64.0:send_min=64.0:send_std=0:send_sum=64.0:sstart_avg=8.0:sstart_max=8.0:sstart_min=8.0:sstart_std=0:sstart_sum=8.0])0.835:0.141951[&&NHX:Sample_counter=rhiztom1--4:Type_counter=GTDB--1||capture--4:besthit_avg=91.2:besthit_max=91.2:besthit_min=91.2:besthit_std=0:besthit_sum=91.2:bitscore_avg=97.1:bitscore_max=97.1:bitscore_min=97.1:bitscore_std=0:bitscore_sum=97.1:capture_class_counter=c__Alphaproteobacteria--3||c__Gammaproteobacteria--1:capture_domain_counter=d__Bacteria--4:capture_family_counter=f__Azospirillaceae--3||f__Pseudomonadaceae--1:capture_genus_counter=g__Azospirillum--3||g__Pseudomonas_E--1:capture_order_counter=o__Azospirillales--3||o__Pseudomonadales--1:capture_phylum_counter=p__Proteobacteria--4:capture_species_counter=s__Azospirillum sp016595245--3||s__Pseudomonas_E sp003595175--1:evalue_avg=4.17e-28:evalue_max=4.17e-28:evalue_min=4.17e-28:evalue_std=0:evalue_sum=4.17e-28:gapopen_avg=0.0:gapopen_max=0.0:gapopen_min=0.0:gapopen_std=0:gapopen_sum=0.0:gtdb_class_counter=c__Alphaproteobacteria--1:gtdb_domain_counter=d__Bacteria--1:gtdb_family_counter=f__Azospirillaceae--1:gtdb_genus_counter=g__Niveispirillum--1:gtdb_order_counter=o__Azospirillales--1:gtdb_phylum_counter=p__Proteobacteria--1:gtdb_species_counter=s__Niveispirillum irakense--1:heptad_counter=MCP-38H--5:lbd_counter=:lca_tree=s__Niveispirillum irakense:length_avg=57.0:length_max=57.0:length_min=57.0:length_std=0:length_sum=57.0:mismatch_avg=5.0:mismatch_max=5.0:mismatch_min=5.0:mismatch_std=0:mismatch_sum=5.0:name=N779011:qcovhsp_avg=98.3:qcovhsp_max=98.3:qcovhsp_min=98.3:qcovhsp_std=0:qcovhsp_sum=98.3:qend_avg=58.0:qend_max=58.0:qend_min=58.0:qend_std=0:qend_sum=58.0:qstart_avg=2.0:qstart_max=2.0:qstart_min=2.0:qstart_std=0:qstart_sum=2.0:ref_name_counter=GB_GCA_013204125.1_protein.faa_JABMOP010000055.1_5@PF00015_full_PFAM.609.692--1:scovhsp_avg=68.7:scovhsp_max=68.7:scovhsp_min=68.7:scovhsp_std=0:scovhsp_sum=68.7:send_avg=64.0:send_max=64.0:send_min=64.0:send_std=0:send_sum=64.0:sstart_avg=8.0:sstart_max=8.0:sstart_min=8.0:sstart_std=0:sstart_sum=8.0])0.904:0.0996669[&&NHX:Sample_counter=rhizpot1--2||rhizpot3--1||rhiztom1--5:Type_counter=GTDB--4||capture--8:besthit_avg=91.2:besthit_max=91.2:besthit_min=91.2:besthit_std=0:besthit_sum=91.2:bitscore_avg=97.1:bitscore_max=97.1:bitscore_min=97.1:bitscore_std=0:bitscore_sum=97.1:capture_class_counter=c__Alphaproteobacteria--4||c__Bacilli--1||c__Gammaproteobacteria--1||c__Myxococcia--1||c__UBA2968--1:capture_domain_counter=d__Bacteria--8:capture_family_counter=f__Alicyclobacillaceae--1||f__Azospirillaceae--3||f__Methyloligellaceae--1||f__Myxococcaceae--1||f__Pseudomonadaceae--1||f__UBA8231--1:capture_genus_counter=g__Alicyclobacillus--1||g__Archangium--1||g__Azospirillum--3||g__Methyloceanibacter--1||g__Pseudomonas_E--1||g__UBA12574--1:capture_order_counter=o__Alicyclobacillales--1||o__Azospirillales--3||o__Myxococcales--1||o__Pseudomonadales--1||o__Rhizobiales--1||o__UBA8231--1:capture_phylum_counter=p__Firmicutes--1||p__Latescibacterota--1||p__Myxococcota--1||p__Proteobacteria--5:capture_species_counter=s__Alicyclobacillus sendaiensis--1||s__Archangium sp003044305--1||s__Azospirillum sp016595245--3||s__Methyloceanibacter methanicus--1||s__Pseudomonas_E sp003595175--1||s__UBA12574 sp018660835--1:evalue_avg=4.17e-28:evalue_max=4.17e-28:evalue_min=4.17e-28:evalue_std=0:evalue_sum=4.17e-28:gapopen_avg=0.0:gapopen_max=0.0:gapopen_min=0.0:gapopen_std=0:gapopen_sum=0.0:gtdb_class_counter=c__Alphaproteobacteria--4:gtdb_domain_counter=d__Bacteria--4:gtdb_family_counter=f__Azospirillaceae--1||f__Magnetospirillaceae--3:gtdb_genus_counter=g__Niveispirillum--1||g__Telmatospirillum--3:gtdb_order_counter=o__Azospirillales--1||o__Rhodospirillales--3:gtdb_phylum_counter=p__Proteobacteria--4:gtdb_species_counter=s__Niveispirillum irakense--1||s__Telmatospirillum siberiense--1||s__Telmatospirillum sp009712185--1||s__Telmatospirillum sp015654615--1:heptad_counter=MCP-38H--12:lbd_counter=:lca_tree=c__Alphaproteobacteria:length_avg=57.0:length_max=57.0:length_min=57.0:length_std=0:length_sum=57.0:mismatch_avg=5.0:mismatch_max=5.0:mismatch_min=5.0:mismatch_std=0:mismatch_sum=5.0:name=N779012:qcovhsp_avg=98.3:qcovhsp_max=98.3:qcovhsp_min=98.3:qcovhsp_std=0:qcovhsp_sum=98.3:qend_avg=58.0:qend_max=58.0:qend_min=58.0:qend_std=0:qend_sum=58.0:qstart_avg=2.0:qstart_max=2.0:qstart_min=2.0:qstart_std=0:qstart_sum=2.0:ref_name_counter=GB_GCA_013204125.1_protein.faa_JABMOP010000055.1_5@PF00015_full_PFAM.609.692--1:scovhsp_avg=68.7:scovhsp_max=68.7:scovhsp_min=68.7:scovhsp_std=0:scovhsp_sum=68.7:send_avg=64.0:send_max=64.0:send_min=64.0:send_std=0:send_sum=64.0:sstart_avg=8.0:sstart_max=8.0:sstart_min=8.0:sstart_std=0:sstart_sum=8.0])0.867:0.0230949[&&NHX:Sample_counter=rhizpot1--4||rhizpot2--1||rhizpot3--2||rhiztom1--26||rhiztom2--10||rhiztom3--1:Type_counter=GTDB--14||capture--44:besthit_avg=78.9:besthit_max=91.2:besthit_min=69.6:besthit_std=7.190688423231814:besthit_sum=867.9000000000001:bitscore_avg=129.45454545454547:bitscore_max=181.0:bitscore_min=72.0:bitscore_std=37.15527859231751:bitscore_sum=1424.0:capture_class_counter=c__Actinomycetia--3||c__Alphaproteobacteria--20||c__Anaeroferrophillalia--1||c__Bacilli--3||c__Deinococci--1||c__Gammaproteobacteria--10||c__Myxococcia--1||c__Planctomycetia--1||c__UBA2242--3||c__UBA2968--1:capture_domain_counter=d__Bacteria--44:capture_family_counter=f__Alicyclobacillaceae--1||f__Azospirillaceae--3||f__Beijerinckiaceae--1||f__Brevibacillaceae--1||f__Burkholderiaceae--7||f__Chromatiaceae--1||f__Deinococcaceae--1||f__Geodermatophilaceae--2||f__JAADEO01--1||f__JAFGTP01--3||f__Magnetospirillaceae--8||f__Methyloligellaceae--1||f__Micromonosporaceae--1||f__Myxococcaceae--1||f__NBRC-103111--1||f__Pirellulaceae--1||f__Pseudomonadaceae--2||f__Rhodobacteraceae--2||f__Rhodospirillaceae--2||f__Sphingomonadaceae--1||f__Tepidamorphaceae--1||f__UBA8231--1||f__Xanthobacteraceae--1:capture_genus_counter=g__Actinoplanes--1||g__Alicyclobacillus--1||g__Alpha-05--2||g__Archangium--1||g__Azospirillum--3||g__Blastococcus--1||g__Blastopirellula--1||g__Bradyrhizobium--1||g__Brevibacillus--1||g__DSCM01--1||g__Deinococcus--1||g__Herminiimonas--3||g__JAFGTP01--3||g__Magnetospirillum--8||g__Methylobacterium--1||g__Methyloceanibacter--1||g__Modestobacter--1||g__Novosphingobium--1||g__Paenibacillus_S--1||g__Pseudoduganella--3||g__Pseudomonas_E--2||g__Rhabdochromatium--1||g__Roseicyclus--2||g__SKQW01--1||g__UBA12574--1||g__UBA6240--1:capture_order_counter=o__Alicyclobacillales--1||o__Anaeroferrophillales--1||o__Azospirillales--3||o__Brevibacillales--1||o__Burkholderiales--7||o__Chromatiales--1||o__Deinococcales--1||o__Mycobacteriales--3||o__Myxococcales--1||o__Paenibacillales--1||o__Pirellulales--1||o__Pseudomonadales--2||o__Rhizobiales--4||o__Rhodobacterales--2||o__Rhodospirillales--10||o__Sphingomonadales--1||o__UBA2242--3||o__UBA8231--1:capture_phylum_counter=p__Actinobacteriota--3||p__Deinococcota--1||p__Desulfobacterota_C--1||p__Firmicutes--3||p__Latescibacterota--1||p__Marinisomatota--3||p__Myxococcota--1||p__Planctomycetota--1||p__Proteobacteria--30:capture_species_counter=s__Actinoplanes durhamensis--1||s__Alicyclobacillus sendaiensis--1||s__Alpha-05 sp002307145--2||s__Archangium sp003044305--1||s__Azospirillum sp016595245--3||s__Blastococcus sp900109665--1||s__Blastopirellula retiformator--1||s__Bradyrhizobium ivorense--1||s__Brevibacillus sp018228725--1||s__DSCM01 sp011049115--1||s__Deinococcus actinosclerus--1||s__Herminiimonas sp003852535--3||s__JAFGTP01 sp016934035--3||s__Magnetospirillum aberrantis--3||s__Magnetospirillum sp001898825--1||s__Magnetospirillum sp002435715--4||s__Methylobacterium sp900112625--1||s__Methyloceanibacter methanicus--1||s__Modestobacter caceresii--1||s__Novosphingobium indicum--1||s__Paenibacillus_S sp002042965--1||s__Pseudoduganella sp002454505--3||s__Pseudomonas_E fuscovaginae_A--1||s__Pseudomonas_E sp003595175--1||s__Rhabdochromatium marinum--1||s__Roseicyclus mahoneyensis--2||s__SKQW01 sp007118805--1||s__UBA12574 sp018660835--1||s__UBA6240 sp002441445--1:evalue_avg=8.490910832881818e-20:evalue_max=9.34e-19:evalue_min=1.46e-58:evalue_std=2.8161159005816547e-19:evalue_sum=9.34000191617e-19:gapopen_avg=0.0:gapopen_max=0.0:gapopen_min=0.0:gapopen_std=0.0:gapopen_sum=0.0:gtdb_class_counter=c__Alphaproteobacteria--14:gtdb_domain_counter=d__Bacteria--14:gtdb_family_counter=f__Azospirillaceae--2||f__Emcibacteraceae--1||f__Magnetospirillaceae--3||f__Rhodospirillaceae--1||f__UBA2165--1||f__UBA828--1||f__UBA830--1||f__WMHbin7--4:gtdb_genus_counter=g__CAIZDL01--1||g__JABJCZ01--1||g__Niveispirillum--1||g__Pararhodospirillum--1||g__Paremcibacter--1||g__Telmatospirillum--3||g__UBA2165--1||g__UBA830--1||g__WMHbin7--4:gtdb_order_counter=o__Azospirillales--2||o__MPNO01--1||o__Rhodospirillales--9||o__Sphingomonadales--1||o__UBA828--1:gtdb_phylum_counter=p__Proteobacteria--14:gtdb_species_counter=s__CAIZDL01 sp903856295--1||s__JABJCZ01 sp018668475--1||s__Niveispirillum irakense--1||s__Pararhodospirillum photometricum--1||s__Paremcibacter sp016764855--1||s__Telmatospirillum siberiense--1||s__Telmatospirillum sp009712185--1||s__Telmatospirillum sp015654615--1||s__UBA2165 sp002327565--1||s__UBA830 sp905479125--1||s__WMHbin7 sp002753155--1||s__WMHbin7 sp015232335--1||s__WMHbin7 sp016215555--2:heptad_counter=MCP-38H--58:lbd_counter=:lca_tree=c__Alphaproteobacteria:length_avg=100.45454545454545:length_max=158.0:length_min=43.0:length_std=40.327071890638514:length_sum=1105.0:mismatch_avg=23.545454545454547:mismatch_max=48.0:mismatch_min=5.0:mismatch_std=15.08219901979573:mismatch_sum=259.0:name=N779013:qcovhsp_avg=97.9:qcovhsp_max=100.0:qcovhsp_min=95.9:qcovhsp_std=1.419154677968541:qcovhsp_sum=1076.9:qend_avg=102.27272727272727:qend_max=163.0:qend_min=43.0:qend_std=42.11434650826464:qend_sum=1125.0:qstart_avg=2.8181818181818183:qstart_max=7.0:qstart_min=1.0:qstart_std=2.522624895547565:qstart_sum=31.0:ref_name_counter=GB_GCA_013204125.1_protein.faa_JABMOP010000055.1_5@PF00015_full_PFAM.609.692--3||GB_GCA_015654615.1_protein.faa_JAATGN010000163.1_13@PF00015_full_PFAM.369.534--1||GB_GCA_016195125.1_protein.faa_JACQAD010000105.1_8@PF00015_full_PFAM.529.585--1||GB_GCA_016792585.1_protein.faa_JAEULB010000193.1_26@PF00015_full_PFAM.368.545--1||GB_GCA_017308135.1_protein.faa_JAFKFM010000015.1_49@PF00015_full_PFAM.504.673--3||GB_GCA_903828515.1_protein.faa_CAIKMD010000007.1_1038@PF00015_full_PFAM.365.547--1||RS_GCF_008728855.1_protein.faa_NZ_CP042906.1_5227@PF00015_full_PFAM.365.540--1:scovhsp_avg=72.85454545454546:scovhsp_max=90.3:scovhsp_min=59.9:scovhsp_std=9.679087109470979:scovhsp_sum=801.4:send_avg=113.18181818181819:send_max=162.0:send_min=52.0:send_std=43.98822156400093:send_sum=1245.0:sstart_avg=13.727272727272727:sstart_max=48.0:sstart_min=1.0:sstart_std=16.87655716721221:sstart_sum=151.0],(((((7c4f4051-6751-4588-80a4-78295313110f_5@MCPsignal.59.140:0.0141852[&&NHX:Sample=rhiztom2:Type=capture:besthit=85.0:bitscore=124.0:capture_class=c__Planctomycetia:capture_domain=d__Bacteria:capture_family=f__Gemmataceae:capture_genus=g__Gemmata:capture_order=o__Gemmatales:capture_phylum=p__Planctomycetota:capture_species=s__Gemmata tundricola:evalue=6.26e-38:gapopen=0.0:heptad=MCP-38H:length=80.0:mismatch=12.0:qcovhsp=98.8:qend=81.0:qstart=2.0:ref_name=GB_GCA_016869145.1_protein.faa_VGEU01000026.1_36@PF00015_full_PFAM.105.222:scovhsp=68.4:send=80.0:sstart=1.0],(RS_GCF_007004665.1_protein.faa_NZ_ML660058.1_22@PF00015_full_PFAM.783.965:0.176771[&&NHX:Type=GTDB:gtdb_class=c__Alphaproteobacteria:gtdb_domain=d__Bacteria:gtdb_family=f__Kiloniellaceae:gtdb_genus=g__Denitrobaculum:gtdb_order=o__Kiloniellales:gtdb_phylum=p__Proteobacteria:gtdb_species=s__Denitrobaculum tricleocarpae:heptad=MCP-38H:species=d__Bacteria_p__Proteobacteria_c__Alphaproteobacteria_o__Kiloniellales_f__Kiloniellaceae_g__Denitrobaculum_s__Denitrobaculum tricleocarpae],((RS_GCF_007004665.1_protein.faa_NZ_ML660059.1_51@PF00015_full_PFAM.492.716:0.0494099[&&NHX:Type=GTDB:gtdb_class=c__Alphaproteobacteria:gtdb_domain=d__Bacteria:gtdb_family=f__Kiloniellaceae:gtdb_genus=g__Denitrobaculum:gtdb_order=o__Kiloniellales:gtdb_phylum=p__Proteobacteria:gtdb_species=s__Denitrobaculum tricleocarpae:heptad=MCP-38H:species=d__Bacteria_p__Proteobacteria_c__Alphaproteobacteria_o__Kiloniellales_f__Kiloniellaceae_g__Denitrobaculum_s__Denitrobaculum tricleocarpae],RS_GCF_007004665.1_protein.faa_NZ_ML660062.1_66@PF00015_full_PFAM.501.699:0.0714943[&&NHX:Type=GTDB:gtdb_class=c__Alphaproteobacteria:gtdb_domain=d__Bacteria:gtdb_family=f__Kiloniellaceae:gtdb_genus=g__Denitrobaculum:gtdb_order=o__Kiloniellales:gtdb_phylum=p__Proteobacteria:gtdb_species=s__Denitrobaculum tricleocarpae:heptad=MCP-38H:species=d__Bacteria_p__Proteobacteria_c__Alphaproteobacteria_o__Kiloniellales_f__Kiloniellaceae_g__Denitrobaculum_s__Denitrobaculum tricleocarpae])0.832:0.0198457[&&NHX:Sample_counter=:Type_counter=GTDB--2:capture_class_counter=:capture_domain_counter=:capture_family_counter=:capture_genus_counter=:capture_order_counter=:capture_phylum_counter=:capture_species_counter=:evoltype=D:gtdb_class_counter=c__Alphaproteobacteria--2:gtdb_domain_counter=d__Bacteria--2:gtdb_family_counter=f__Kiloniellaceae--2:gtdb_genus_counter=g__Denitrobaculum--2:gtdb_order_counter=o__Kiloniellales--2:gtdb_phylum_counter=p__Proteobacteria--2:gtdb_species_counter=s__Denitrobaculum tricleocarpae--2:heptad_counter=MCP-38H--2:lbd_counter=:lca=d__Bacteria:lca_tree=s__Denitrobaculum tricleocarpae:name=N779018:ref_name_counter=],(RS_GCF_007004665.1_protein.faa_NZ_ML660059.1_52@PF00015_full_PFAM.546.736:0.0616136[&&NHX:Type=GTDB:gtdb_class=c__Alphaproteobacteria:gtdb_domain=d__Bacteria:gtdb_family=f__Kiloniellaceae:gtdb_genus=g__Denitrobaculum:gtdb_order=o__Kiloniellales:gtdb_phylum=p__Proteobacteria:gtdb_species=s__Denitrobaculum tricleocarpae:heptad=MCP-38H:species=d__Bacteria_p__Proteobacteria_c__Alphaproteobacteria_o__Kiloniellales_f__Kiloniellaceae_g__Denitrobaculum_s__Denitrobaculum tricleocarpae],RS_GCF_007004665.1_protein.faa_NZ_ML660054.1_97@PF00015_full_PFAM.348.546:0.165327[&&NHX:Type=GTDB:gtdb_class=c__Alphaproteobacteria:gtdb_domain=d__Bacteria:gtdb_family=f__Kiloniellaceae:gtdb_genus=g__Denitrobaculum:gtdb_order=o__Kiloniellales:gtdb_phylum=p__Proteobacteria:gtdb_species=s__Denitrobaculum tricleocarpae:heptad=MCP-38H:species=d__Bacteria_p__Proteobacteria_c__Alphaproteobacteria_o__Kiloniellales_f__Kiloniellaceae_g__Denitrobaculum_s__Denitrobaculum tricleocarpae])0.457:0.0265566[&&NHX:Sample_counter=:Type_counter=GTDB--2:capture_class_counter=:capture_domain_counter=:capture_family_counter=:capture_genus_counter=:capture_order_counter=:capture_phylum_counter=:capture_species_counter=:evoltype=D:gtdb_class_counter=c__Alphaproteobacteria--2:gtdb_domain_counter=d__Bacteria--2:gtdb_family_counter=f__Kiloniellaceae--2:gtdb_genus_counter=g__Denitrobaculum--2:gtdb_order_counter=o__Kiloniellales--2:gtdb_phylum_counter=p__Proteobacteria--2:gtdb_species_counter=s__Denitrobaculum tricleocarpae--2:heptad_counter=MCP-38H--2:lbd_counter=:lca=d__Bacteria:lca_tree=s__Denitrobaculum tricleocarpae:name=N779021:ref_name_counter=])0.931:0.0929299[&&NHX:Sample_counter=:Type_counter=GTDB--4:capture_class_counter=:capture_domain_counter=:capture_family_counter=:capture_genus_counter=:capture_order_counter=:capture_phylum_counter=:capture_species_counter=:evoltype=D:gtdb_class_counter=c__Alphaproteobacteria--4:gtdb_domain_counter=d__Bacteria--4:gtdb_family_counter=f__Kiloniellaceae--4:gtdb_genus_counter=g__Denitrobaculum--4:gtdb_order_counter=o__Kiloniellales--4:gtdb_phylum_counter=p__Proteobacteria--4:gtdb_species_counter=s__Denitrobaculum tricleocarpae--4:heptad_counter=MCP-38H--4:lbd_counter=:lca=d__Bacteria:lca_tree=s__Denitrobaculum tricleocarpae:name=N779022:ref_name_counter=])0.993:0.319378[&&NHX:Sample_counter=:Type_counter=GTDB--5:capture_class_counter=:capture_domain_counter=:capture_family_counter=:capture_genus_counter=:capture_order_counter=:capture_phylum_counter=:capture_species_counter=:evoltype=D:gtdb_class_counter=c__Alphaproteobacteria--5:gtdb_domain_counter=d__Bacteria--5:gtdb_family_counter=f__Kiloniellaceae--5:gtdb_genus_counter=g__Denitrobaculum--5:gtdb_order_counter=o__Kiloniellales--5:gtdb_phylum_counter=p__Proteobacteria--5:gtdb_species_counter=s__Denitrobaculum tricleocarpae--5:heptad_counter=MCP-38H--5:lbd_counter=:lca=d__Bacteria:lca_tree=s__Denitrobaculum tricleocarpae:name=N779023:ref_name_counter=])0.823:0.0906011[&&NHX:Sample_counter=rhiztom2--1:Type_counter=GTDB--5||capture--1:besthit_avg=85.0:besthit_max=85.0:besthit_min=85.0:besthit_std=0:besthit_sum=85.0:bitscore_avg=124.0:bitscore_max=124.0:bitscore_min=124.0:bitscore_std=0:bitscore_sum=124.0:capture_class_counter=c__Planctomycetia--1:capture_domain_counter=d__Bacteria--1:capture_family_counter=f__Gemmataceae--1:capture_genus_counter=g__Gemmata--1:capture_order_counter=o__Gemmatales--1:capture_phylum_counter=p__Planctomycetota--1:capture_species_counter=s__Gemmata tundricola--1:evalue_avg=6.26e-38:evalue_max=6.26e-38:evalue_min=6.26e-38:evalue_std=0:evalue_sum=6.26e-38:gapopen_avg=0.0:gapopen_max=0.0:gapopen_min=0.0:gapopen_std=0:gapopen_sum=0.0:gtdb_class_counter=c__Alphaproteobacteria--5:gtdb_domain_counter=d__Bacteria--5:gtdb_family_counter=f__Kiloniellaceae--5:gtdb_genus_counter=g__Denitrobaculum--5:gtdb_order_counter=o__Kiloniellales--5:gtdb_phylum_counter=p__Proteobacteria--5:gtdb_species_counter=s__Denitrobaculum tricleocarpae--5:heptad_counter=MCP-38H--6:lbd_counter=:lca_tree=s__Denitrobaculum tricleocarpae:length_avg=80.0:length_max=80.0:length_min=80.0:length_std=0:length_sum=80.0:mismatch_avg=12.0:mismatch_max=12.0:mismatch_min=12.0:mismatch_std=0:mismatch_sum=12.0:name=N779024:qcovhsp_avg=98.8:qcovhsp_max=98.8:qcovhsp_min=98.8:qcovhsp_std=0:qcovhsp_sum=98.8:qend_avg=81.0:qend_max=81.0:qend_min=81.0:qend_std=0:qend_sum=81.0:qstart_avg=2.0:qstart_max=2.0:qstart_min=2.0:qstart_std=0:qstart_sum=2.0:ref_name_counter=GB_GCA_016869145.1_protein.faa_VGEU01000026.1_36@PF00015_full_PFAM.105.222--1:scovhsp_avg=68.4:scovhsp_max=68.4:scovhsp_min=68.4:scovhsp_std=0:scovhsp_sum=68.4:send_avg=80.0:send_max=80.0:send_min=80.0:send_std=0:send_sum=80.0:sstart_avg=1.0:sstart_max=1.0:sstart_min=1.0:sstart_std=0:sstart_sum=1.0],((95827352-8c46-43c1-82bd-b17c8bc5d45c_3@MCPsignal.216.313:0.0257904[&&NHX:Sample=rhiztom1:Type=capture:capture_class=c__Desulfovibrionia:capture_domain=d__Bacteria:capture_family=f__Desulfovibrionaceae:capture_genus=g__Pseudodesulfovibrio:capture_order=o__Desulfovibrionales:capture_phylum=p__Desulfobacterota_I:capture_species=s__Pseudodesulfovibrio sp008001235:heptad=MCP-38H],0ee7163d-7236-4072-a735-c917cc480f00_3@MCPsignal.216.288:5e-09[&&NHX:Sample=rhiztom1:Type=capture:capture_class=c__Desulfovibrionia:capture_domain=d__Bacteria:capture_family=f__Desulfovibrionaceae:capture_genus=g__Pseudodesulfovibrio:capture_order=o__Desulfovibrionales:capture_phylum=p__Desulfobacterota_I:capture_species=s__Pseudodesulfovibrio sp008001235:heptad=MCP-38H])0.958:0.0910077[&&NHX:Sample_counter=rhiztom1--2:Type_counter=capture--2:capture_class_counter=c__Desulfovibrionia--2:capture_domain_counter=d__Bacteria--2:capture_family_counter=f__Desulfovibrionaceae--2:capture_genus_counter=g__Pseudodesulfovibrio--2:capture_order_counter=o__Desulfovibrionales--2:capture_phylum_counter=p__Desulfobacterota_I--2:capture_species_counter=s__Pseudodesulfovibrio sp008001235--2:gtdb_class_counter=:gtdb_domain_counter=:gtdb_family_counter=:gtdb_genus_counter=:gtdb_order_counter=:gtdb_phylum_counter=:gtdb_species_counter=:heptad_counter=MCP-38H--2:lbd_counter=:name=N779027:ref_name_counter=],(GB_GCA_009377375.1_protein.faa_WHUE01000091.1_14@PF00015_full_PFAM.405.569:0.225849[&&NHX:Type=GTDB:gtdb_class=c__Alphaproteobacteria:gtdb_domain=d__Bacteria:gtdb_family=f__UBA2964:gtdb_genus=g__WHUE01:gtdb_order=o__MPNO01:gtdb_phylum=p__Proteobacteria:gtdb_species=s__WHUE01 sp009377375:heptad=MCP-38H:species=d__Bacteria_p__Proteobacteria_c__Alphaproteobacteria_o__MPNO01_f__UBA2964_g__WHUE01_s__WHUE01 sp009377375],((((a3b8b891-e615-4808-ab94-d7afe3287240_5@MCPsignal.254.341:0.0353622[&&NHX:Sample=rhiztom2:Type=capture:capture_class=c__Alphaproteobacteria:capture_domain=d__Bacteria:capture_family=f__Beijerinckiaceae:capture_genus=g__Methylobacterium:capture_order=o__Rhizobiales:capture_phylum=p__Proteobacteria:capture_species=s__Methylobacterium nodulans:heptad=MCP-38H],(0b0750cc-2b35-4869-96ef-e51e0fee9861_5@MCPsignal.303.400:0.0380212[&&NHX:Sample=rhiztom3:Type=capture:capture_class=c__Gemmatimonadetes:capture_domain=d__Bacteria:capture_family=f__Gemmatimonadaceae:capture_genus=g__SCN-70-22:capture_order=o__Gemmatimonadales:capture_phylum=p__Gemmatimonadota:capture_species=s__SCN-70-22 sp016712265:heptad=MCP-38H],81de1076-508b-4aed-9cad-452dec9701db_1@MCPsignal.17.101:5e-09[&&NHX:Sample=rhiztom2:Type=capture:capture_class=c__Gemmatimonadetes:capture_domain=d__Bacteria:capture_family=f__Gemmatimonadaceae:capture_genus=g__SCN-70-22:capture_order=o__Gemmatimonadales:capture_phylum=p__Gemmatimonadota:capture_species=s__SCN-70-22 sp016712265:heptad=MCP-38H])0:2.5e-08[&&NHX:Sample_counter=rhiztom2--1||rhiztom3--1:Type_counter=capture--2:capture_class_counter=c__Gemmatimonadetes--2:capture_domain_counter=d__Bacteria--2:capture_family_counter=f__Gemmatimonadaceae--2:capture_genus_counter=g__SCN-70-22--2:capture_order_counter=o__Gemmatimonadales--2:capture_phylum_counter=p__Gemmatimonadota--2:capture_species_counter=s__SCN-70-22 sp016712265--2:gtdb_class_counter=:gtdb_domain_counter=:gtdb_family_counter=:gtdb_genus_counter=:gtdb_order_counter=:gtdb_phylum_counter=:gtdb_species_counter=:heptad_counter=MCP-38H--2:lbd_counter=:name=N779032:ref_name_counter=])0.032:0.01291[&&NHX:Sample_counter=rhiztom2--2||rhiztom3--1:Type_counter=capture--3:capture_class_counter=c__Alphaproteobacteria--1||c__Gemmatimonadetes--2:capture_domain_counter=d__Bacteria--3:capture_family_counter=f__Beijerinckiaceae--1||f__Gemmatimonadaceae--2:capture_genus_counter=g__Methylobacterium--1||g__SCN-70-22--2:capture_order_counter=o__Gemmatimonadales--2||o__Rhizobiales--1:capture_phylum_counter=p__Gemmatimonadota--2||p__Proteobacteria--1:capture_species_counter=s__Methylobacterium nodulans--1||s__SCN-70-22 sp016712265--2:gtdb_class_counter=:gtdb_domain_counter=:gtdb_family_counter=:gtdb_genus_counter=:gtdb_order_counter=:gtdb_phylum_counter=:gtdb_species_counter=:heptad_counter=MCP-38H--3:lbd_counter=:name=N779033:ref_name_counter=],((6bac20fe-cc00-4da6-a275-679a69fad4a6_4@MCPsignal.243.405:0.00474714[&&NHX:Sample=rhiztom3:Type=capture:capture_class=c__Alphaproteobacteria:capture_domain=d__Bacteria:capture_family=f__Thalassospiraceae:capture_genus=g__Thalassospira:capture_order=o__Rhodospirillales:capture_phylum=p__Proteobacteria:capture_species=s__Thalassospira marina:heptad=MCP-38H],(74263be1-39c2-44c8-bd4d-573a5a5f3a85_4@MCPsignal.80.141:5e-09[&&NHX:Sample=rhiztom3:Type=capture:capture_class=c__Gammaproteobacteria:capture_domain=d__Bacteria:capture_family=f__Pseudomonadaceae:capture_genus=g__Pseudomonas_E:capture_order=o__Pseudomonadales:capture_phylum=p__Proteobacteria:capture_species=s__Pseudomonas_E sp002483005:heptad=MCP-38H],(3f06413f-d644-4b8d-99ff-f3c4bf7544f7_5@MCPsignal.41.203:0.00473767[&&NHX:Sample=rhiztom1:Type=capture:capture_class=c__Alphaproteobacteria:capture_domain=d__Bacteria:capture_family=f__Thalassospiraceae:capture_genus=g__Thalassospira:capture_order=o__Rhodospirillales:capture_phylum=p__Proteobacteria:capture_species=s__Thalassospira marina:heptad=MCP-38H],(23ea43eb-9bf7-4023-87a8-a8eebce41810_6@MCPsignal.62.224:5e-09[&&NHX:Sample=rhiztom2:Type=capture:capture_class=c__Alphaproteobacteria:capture_domain=d__Bacteria:capture_family=f__Thalassospiraceae:capture_genus=g__Thalassospira:capture_order=o__Rhodospirillales:capture_phylum=p__Proteobacteria:capture_species=s__Thalassospira marina:heptad=MCP-38H],(67be1d46-33c6-42fc-aa4d-007dae131163_2@MCPsignal.174.278:0.0175342[&&NHX:Sample=rhiztom3:Type=capture:besthit=77.2:bitscore=135.0:capture_class=c__Gemmatimonadetes:capture_domain=d__Bacteria:capture_family=f__Gemmatimonadaceae:capture_genus=g__SCN-70-22:capture_order=o__Gemmatimonadales:capture_phylum=p__Gemmatimonadota:capture_species=s__SCN-70-22 sp016794835:evalue=2.5e-41:gapopen=0.0:heptad=MCP-38H:length=101.0:mismatch=23.0:qcovhsp=97.1:qend=104.0:qstart=4.0:ref_name=GB_GCA_015232025.1_protein.faa_JADGAL010000064.1_8@PF00015_full_PFAM.475.651:scovhsp=57.4:send=101.0:sstart=1.0],(a89311da-ba48-49e4-b55c-a9c6a3f99f21_3@MCPsignal.155.294:0.0174166[&&NHX:Sample=rhiztom1:Type=capture:besthit=77.8:bitscore=178.0:capture_class=c__Alphaproteobacteria:capture_domain=d__Bacteria:capture_family=f__Thalassospiraceae:capture_genus=g__Thalassospira:capture_order=o__Rhodospirillales:capture_phylum=p__Proteobacteria:capture_species=s__Thalassospira marina:evalue=1.01e-57:gapopen=0.0:heptad=MCP-38H:length=135.0:mismatch=30.0:qcovhsp=97.1:qend=138.0:qstart=4.0:ref_name=GB_GCA_016195145.1_protein.faa_JACQAF010000069.1_2@PF00015_full_PFAM.545.722:scovhsp=76.3:send=136.0:sstart=2.0],d569c1c8-41cf-4c88-9c40-189ab38e1404_6@MCPsignal.23.173:5e-09[&&NHX:Sample=rhiztom2:Type=capture:capture_class=c__Alphaproteobacteria:capture_domain=d__Bacteria:capture_family=f__Thalassospiraceae:capture_genus=g__Thalassospira:capture_order=o__Rhodospirillales:capture_phylum=p__Proteobacteria:capture_species=s__Thalassospira marina:heptad=MCP-38H])0:6e-09[&&NHX:Sample_counter=rhiztom1--1||rhiztom2--1:Type_counter=capture--2:besthit_avg=77.8:besthit_max=77.8:besthit_min=77.8:besthit_std=0:besthit_sum=77.8:bitscore_avg=178.0:bitscore_max=178.0:bitscore_min=178.0:bitscore_std=0:bitscore_sum=178.0:capture_class_counter=c__Alphaproteobacteria--2:capture_domain_counter=d__Bacteria--2:capture_family_counter=f__Thalassospiraceae--2:capture_genus_counter=g__Thalassospira--2:capture_order_counter=o__Rhodospirillales--2:capture_phylum_counter=p__Proteobacteria--2:capture_species_counter=s__Thalassospira marina--2:evalue_avg=1.01e-57:evalue_max=1.01e-57:evalue_min=1.01e-57:evalue_std=0:evalue_sum=1.01e-57:gapopen_avg=0.0:gapopen_max=0.0:gapopen_min=0.0:gapopen_std=0:gapopen_sum=0.0:gtdb_class_counter=:gtdb_domain_counter=:gtdb_family_counter=:gtdb_genus_counter=:gtdb_order_counter=:gtdb_phylum_counter=:gtdb_species_counter=:heptad_counter=MCP-38H--2:lbd_counter=:length_avg=135.0:length_max=135.0:length_min=135.0:length_std=0:length_sum=135.0:mismatch_avg=30.0:mismatch_max=30.0:mismatch_min=30.0:mismatch_std=0:mismatch_sum=30.0:name=N779041:qcovhsp_avg=97.1:qcovhsp_max=97.1:qcovhsp_min=97.1:qcovhsp_std=0:qcovhsp_sum=97.1:qend_avg=138.0:qend_max=138.0:qend_min=138.0:qend_std=0:qend_sum=138.0:qstart_avg=4.0:qstart_max=4.0:qstart_min=4.0:qstart_std=0:qstart_sum=4.0:ref_name_counter=GB_GCA_016195145.1_protein.faa_JACQAF010000069.1_2@PF00015_full_PFAM.545.722--1:scovhsp_avg=76.3:scovhsp_max=76.3:scovhsp_min=76.3:scovhsp_std=0:scovhsp_sum=76.3:send_avg=136.0:send_max=136.0:send_min=136.0:send_std=0:send_sum=136.0:sstart_avg=2.0:sstart_max=2.0:sstart_min=2.0:sstart_std=0:sstart_sum=2.0])0:6e-09[&&NHX:Sample_counter=rhiztom1--1||rhiztom2--1||rhiztom3--1:Type_counter=capture--3:besthit_avg=77.5:besthit_max=77.8:besthit_min=77.2:besthit_std=0.42426406871192446:besthit_sum=155.0:bitscore_avg=156.5:bitscore_max=178.0:bitscore_min=135.0:bitscore_std=30.405591591021544:bitscore_sum=313.0:capture_class_counter=c__Alphaproteobacteria--2||c__Gemmatimonadetes--1:capture_domain_counter=d__Bacteria--3:capture_family_counter=f__Gemmatimonadaceae--1||f__Thalassospiraceae--2:capture_genus_counter=g__SCN-70-22--1||g__Thalassospira--2:capture_order_counter=o__Gemmatimonadales--1||o__Rhodospirillales--2:capture_phylum_counter=p__Gemmatimonadota--1||p__Proteobacteria--2:capture_species_counter=s__SCN-70-22 sp016794835--1||s__Thalassospira marina--2:evalue_avg=1.25e-41:evalue_max=2.5e-41:evalue_min=1.01e-57:evalue_std=1.7677669529663687e-41:evalue_sum=2.5e-41:gapopen_avg=0.0:gapopen_max=0.0:gapopen_min=0.0:gapopen_std=0.0:gapopen_sum=0.0:gtdb_class_counter=:gtdb_domain_counter=:gtdb_family_counter=:gtdb_genus_counter=:gtdb_order_counter=:gtdb_phylum_counter=:gtdb_species_counter=:heptad_counter=MCP-38H--3:lbd_counter=:length_avg=118.0:length_max=135.0:length_min=101.0:length_std=24.041630560342615:length_sum=236.0:mismatch_avg=26.5:mismatch_max=30.0:mismatch_min=23.0:mismatch_std=4.949747468305833:mismatch_sum=53.0:name=N779042:qcovhsp_avg=97.1:qcovhsp_max=97.1:qcovhsp_min=97.1:qcovhsp_std=0.0:qcovhsp_sum=194.2:qend_avg=121.0:qend_max=138.0:qend_min=104.0:qend_std=24.041630560342615:qend_sum=242.0:qstart_avg=4.0:qstart_max=4.0:qstart_min=4.0:qstart_std=0.0:qstart_sum=8.0:ref_name_counter=GB_GCA_015232025.1_protein.faa_JADGAL010000064.1_8@PF00015_full_PFAM.475.651--1||GB_GCA_016195145.1_protein.faa_JACQAF010000069.1_2@PF00015_full_PFAM.545.722--1:scovhsp_avg=66.85:scovhsp_max=76.3:scovhsp_min=57.4:scovhsp_std=13.364318164425747:scovhsp_sum=133.7:send_avg=118.5:send_max=136.0:send_min=101.0:send_std=24.748737341529164:send_sum=237.0:sstart_avg=1.5:sstart_max=2.0:sstart_min=1.0:sstart_std=0.7071067811865476:sstart_sum=3.0])0:5e-09[&&NHX:Sample_counter=rhiztom1--1||rhiztom2--2||rhiztom3--1:Type_counter=capture--4:besthit_avg=77.5:besthit_max=77.8:besthit_min=77.2:besthit_std=0.42426406871192446:besthit_sum=155.0:bitscore_avg=156.5:bitscore_max=178.0:bitscore_min=135.0:bitscore_std=30.405591591021544:bitscore_sum=313.0:capture_class_counter=c__Alphaproteobacteria--3||c__Gemmatimonadetes--1:capture_domain_counter=d__Bacteria--4:capture_family_counter=f__Gemmatimonadaceae--1||f__Thalassospiraceae--3:capture_genus_counter=g__SCN-70-22--1||g__Thalassospira--3:capture_order_counter=o__Gemmatimonadales--1||o__Rhodospirillales--3:capture_phylum_counter=p__Gemmatimonadota--1||p__Proteobacteria--3:capture_species_counter=s__SCN-70-22 sp016794835--1||s__Thalassospira marina--3:evalue_avg=1.25e-41:evalue_max=2.5e-41:evalue_min=1.01e-57:evalue_std=1.7677669529663687e-41:evalue_sum=2.5e-41:gapopen_avg=0.0:gapopen_max=0.0:gapopen_min=0.0:gapopen_std=0.0:gapopen_sum=0.0:gtdb_class_counter=:gtdb_domain_counter=:gtdb_family_counter=:gtdb_genus_counter=:gtdb_order_counter=:gtdb_phylum_counter=:gtdb_species_counter=:heptad_counter=MCP-38H--4:lbd_counter=:length_avg=118.0:length_max=135.0:length_min=101.0:length_std=24.041630560342615:length_sum=236.0:mismatch_avg=26.5:mismatch_max=30.0:mismatch_min=23.0:mismatch_std=4.949747468305833:mismatch_sum=53.0:name=N779043:qcovhsp_avg=97.1:qcovhsp_max=97.1:qcovhsp_min=97.1:qcovhsp_std=0.0:qcovhsp_sum=194.2:qend_avg=121.0:qend_max=138.0:qend_min=104.0:qend_std=24.041630560342615:qend_sum=242.0:qstart_avg=4.0:qstart_max=4.0:qstart_min=4.0:qstart_std=0.0:qstart_sum=8.0:ref_name_counter=GB_GCA_015232025.1_protein.faa_JADGAL010000064.1_8@PF00015_full_PFAM.475.651--1||GB_GCA_016195145.1_protein.faa_JACQAF010000069.1_2@PF00015_full_PFAM.545.722--1:scovhsp_avg=66.85:scovhsp_max=76.3:scovhsp_min=57.4:scovhsp_std=13.364318164425747:scovhsp_sum=133.7:send_avg=118.5:send_max=136.0:send_min=101.0:send_std=24.748737341529164:send_sum=237.0:sstart_avg=1.5:sstart_max=2.0:sstart_min=1.0:sstart_std=0.7071067811865476:sstart_sum=3.0])0:5e-09[&&NHX:Sample_counter=rhiztom1--2||rhiztom2--2||rhiztom3--1:Type_counter=capture--5:besthit_avg=77.5:besthit_max=77.8:besthit_min=77.2:besthit_std=0.42426406871192446:besthit_sum=155.0:bitscore_avg=156.5:bitscore_max=178.0:bitscore_min=135.0:bitscore_std=30.405591591021544:bitscore_sum=313.0:capture_class_counter=c__Alphaproteobacteria--4||c__Gemmatimonadetes--1:capture_domain_counter=d__Bacteria--5:capture_family_counter=f__Gemmatimonadaceae--1||f__Thalassospiraceae--4:capture_genus_counter=g__SCN-70-22--1||g__Thalassospira--4:capture_order_counter=o__Gemmatimonadales--1||o__Rhodospirillales--4:capture_phylum_counter=p__Gemmatimonadota--1||p__Proteobacteria--4:capture_species_counter=s__SCN-70-22 sp016794835--1||s__Thalassospira marina--4:evalue_avg=1.25e-41:evalue_max=2.5e-41:evalue_min=1.01e-57:evalue_std=1.7677669529663687e-41:evalue_sum=2.5e-41:gapopen_avg=0.0:gapopen_max=0.0:gapopen_min=0.0:gapopen_std=0.0:gapopen_sum=0.0:gtdb_class_counter=:gtdb_domain_counter=:gtdb_family_counter=:gtdb_genus_counter=:gtdb_order_counter=:gtdb_phylum_counter=:gtdb_species_counter=:heptad_counter=MCP-38H--5:lbd_counter=:length_avg=118.0:length_max=135.0:length_min=101.0:length_std=24.041630560342615:length_sum=236.0:mismatch_avg=26.5:mismatch_max=30.0:mismatch_min=23.0:mismatch_std=4.949747468305833:mismatch_sum=53.0:name=N779044:qcovhsp_avg=97.1:qcovhsp_max=97.1:qcovhsp_min=97.1:qcovhsp_std=0.0:qcovhsp_sum=194.2:qend_avg=121.0:qend_max=138.0:qend_min=104.0:qend_std=24.041630560342615:qend_sum=242.0:qstart_avg=4.0:qstart_max=4.0:qstart_min=4.0:qstart_std=0.0:qstart_sum=8.0:ref_name_counter=GB_GCA_015232025.1_protein.faa_JADGAL010000064.1_8@PF00015_full_PFAM.475.651--1||GB_GCA_016195145.1_protein.faa_JACQAF010000069.1_2@PF00015_full_PFAM.545.722--1:scovhsp_avg=66.85:scovhsp_max=76.3:scovhsp_min=57.4:scovhsp_std=13.364318164425747:scovhsp_sum=133.7:send_avg=118.5:send_max=136.0:send_min=101.0:send_std=24.748737341529164:send_sum=237.0:sstart_avg=1.5:sstart_max=2.0:sstart_min=1.0:sstart_std=0.7071067811865476:sstart_sum=3.0])0:5e-09[&&NHX:Sample_counter=rhiztom1--2||rhiztom2--2||rhiztom3--2:Type_counter=capture--6:besthit_avg=77.5:besthit_max=77.8:besthit_min=77.2:besthit_std=0.42426406871192446:besthit_sum=155.0:bitscore_avg=156.5:bitscore_max=178.0:bitscore_min=135.0:bitscore_std=30.405591591021544:bitscore_sum=313.0:capture_class_counter=c__Alphaproteobacteria--4||c__Gammaproteobacteria--1||c__Gemmatimonadetes--1:capture_domain_counter=d__Bacteria--6:capture_family_counter=f__Gemmatimonadaceae--1||f__Pseudomonadaceae--1||f__Thalassospiraceae--4:capture_genus_counter=g__Pseudomonas_E--1||g__SCN-70-22--1||g__Thalassospira--4:capture_order_counter=o__Gemmatimonadales--1||o__Pseudomonadales--1||o__Rhodospirillales--4:capture_phylum_counter=p__Gemmatimonadota--1||p__Proteobacteria--5:capture_species_counter=s__Pseudomonas_E sp002483005--1||s__SCN-70-22 sp016794835--1||s__Thalassospira marina--4:evalue_avg=1.25e-41:evalue_max=2.5e-41:evalue_min=1.01e-57:evalue_std=1.7677669529663687e-41:evalue_sum=2.5e-41:gapopen_avg=0.0:gapopen_max=0.0:gapopen_min=0.0:gapopen_std=0.0:gapopen_sum=0.0:gtdb_class_counter=:gtdb_domain_counter=:gtdb_family_counter=:gtdb_genus_counter=:gtdb_order_counter=:gtdb_phylum_counter=:gtdb_species_counter=:heptad_counter=MCP-38H--6:lbd_counter=:length_avg=118.0:length_max=135.0:length_min=101.0:length_std=24.041630560342615:length_sum=236.0:mismatch_avg=26.5:mismatch_max=30.0:mismatch_min=23.0:mismatch_std=4.949747468305833:mismatch_sum=53.0:name=N779045:qcovhsp_avg=97.1:qcovhsp_max=97.1:qcovhsp_min=97.1:qcovhsp_std=0.0:qcovhsp_sum=194.2:qend_avg=121.0:qend_max=138.0:qend_min=104.0:qend_std=24.041630560342615:qend_sum=242.0:qstart_avg=4.0:qstart_max=4.0:qstart_min=4.0:qstart_std=0.0:qstart_sum=8.0:ref_name_counter=GB_GCA_015232025.1_protein.faa_JADGAL010000064.1_8@PF00015_full_PFAM.475.651--1||GB_GCA_016195145.1_protein.faa_JACQAF010000069.1_2@PF00015_full_PFAM.545.722--1:scovhsp_avg=66.85:scovhsp_max=76.3:scovhsp_min=57.4:scovhsp_std=13.364318164425747:scovhsp_sum=133.7:send_avg=118.5:send_max=136.0:send_min=101.0:send_std=24.748737341529164:send_sum=237.0:sstart_avg=1.5:sstart_max=2.0:sstart_min=1.0:sstart_std=0.7071067811865476:sstart_sum=3.0])0:1.8e-08[&&NHX:Sample_counter=rhiztom1--2||rhiztom2--2||rhiztom3--3:Type_counter=capture--7:besthit_avg=77.5:besthit_max=77.8:besthit_min=77.2:besthit_std=0.42426406871192446:besthit_sum=155.0:bitscore_avg=156.5:bitscore_max=178.0:bitscore_min=135.0:bitscore_std=30.405591591021544:bitscore_sum=313.0:capture_class_counter=c__Alphaproteobacteria--5||c__Gammaproteobacteria--1||c__Gemmatimonadetes--1:capture_domain_counter=d__Bacteria--7:capture_family_counter=f__Gemmatimonadaceae--1||f__Pseudomonadaceae--1||f__Thalassospiraceae--5:capture_genus_counter=g__Pseudomonas_E--1||g__SCN-70-22--1||g__Thalassospira--5:capture_order_counter=o__Gemmatimonadales--1||o__Pseudomonadales--1||o__Rhodospirillales--5:capture_phylum_counter=p__Gemmatimonadota--1||p__Proteobacteria--6:capture_species_counter=s__Pseudomonas_E sp002483005--1||s__SCN-70-22 sp016794835--1||s__Thalassospira marina--5:evalue_avg=1.25e-41:evalue_max=2.5e-41:evalue_min=1.01e-57:evalue_std=1.7677669529663687e-41:evalue_sum=2.5e-41:gapopen_avg=0.0:gapopen_max=0.0:gapopen_min=0.0:gapopen_std=0.0:gapopen_sum=0.0:gtdb_class_counter=:gtdb_domain_counter=:gtdb_family_counter=:gtdb_genus_counter=:gtdb_order_counter=:gtdb_phylum_counter=:gtdb_species_counter=:heptad_counter=MCP-38H--7:lbd_counter=:length_avg=118.0:length_max=135.0:length_min=101.0:length_std=24.041630560342615:length_sum=236.0:mismatch_avg=26.5:mismatch_max=30.0:mismatch_min=23.0:mismatch_std=4.949747468305833:mismatch_sum=53.0:name=N779046:qcovhsp_avg=97.1:qcovhsp_max=97.1:qcovhsp_min=97.1:qcovhsp_std=0.0:qcovhsp_sum=194.2:qend_avg=121.0:qend_max=138.0:qend_min=104.0:qend_std=24.041630560342615:qend_sum=242.0:qstart_avg=4.0:qstart_max=4.0:qstart_min=4.0:qstart_std=0.0:qstart_sum=8.0:ref_name_counter=GB_GCA_015232025.1_protein.faa_JADGAL010000064.1_8@PF00015_full_PFAM.475.651--1||GB_GCA_016195145.1_protein.faa_JACQAF010000069.1_2@PF00015_full_PFAM.545.722--1:scovhsp_avg=66.85:scovhsp_max=76.3:scovhsp_min=57.4:scovhsp_std=13.364318164425747:scovhsp_sum=133.7:send_avg=118.5:send_max=136.0:send_min=101.0:send_std=24.748737341529164:send_sum=237.0:sstart_avg=1.5:sstart_max=2.0:sstart_min=1.0:sstart_std=0.7071067811865476:sstart_sum=3.0],6c63baa4-c8d5-4579-b6c7-93a1eec6dd76_2@MCPsignal.48.107:0.0302427[&&NHX:Sample=rhiztom1:Type=capture:capture_class=c__Alphaproteobacteria:capture_domain=d__Bacteria:capture_family=f__Methylopilaceae:capture_genus=g__Hansschlegelia:capture_order=o__Rhizobiales:capture_phylum=p__Proteobacteria:capture_species=s__Hansschlegelia quercus:heptad=MCP-38H])0.034:0.0137658[&&NHX:Sample_counter=rhiztom1--3||rhiztom2--2||rhiztom3--3:Type_counter=capture--8:besthit_avg=77.5:besthit_max=77.8:besthit_min=77.2:besthit_std=0.42426406871192446:besthit_sum=155.0:bitscore_avg=156.5:bitscore_max=178.0:bitscore_min=135.0:bitscore_std=30.405591591021544:bitscore_sum=313.0:capture_class_counter=c__Alphaproteobacteria--6||c__Gammaproteobacteria--1||c__Gemmatimonadetes--1:capture_domain_counter=d__Bacteria--8:capture_family_counter=f__Gemmatimonadaceae--1||f__Methylopilaceae--1||f__Pseudomonadaceae--1||f__Thalassospiraceae--5:capture_genus_counter=g__Hansschlegelia--1||g__Pseudomonas_E--1||g__SCN-70-22--1||g__Thalassospira--5:capture_order_counter=o__Gemmatimonadales--1||o__Pseudomonadales--1||o__Rhizobiales--1||o__Rhodospirillales--5:capture_phylum_counter=p__Gemmatimonadota--1||p__Proteobacteria--7:capture_species_counter=s__Hansschlegelia quercus--1||s__Pseudomonas_E sp002483005--1||s__SCN-70-22 sp016794835--1||s__Thalassospira marina--5:evalue_avg=1.25e-41:evalue_max=2.5e-41:evalue_min=1.01e-57:evalue_std=1.7677669529663687e-41:evalue_sum=2.5e-41:gapopen_avg=0.0:gapopen_max=0.0:gapopen_min=0.0:gapopen_std=0.0:gapopen_sum=0.0:gtdb_class_counter=:gtdb_domain_counter=:gtdb_family_counter=:gtdb_genus_counter=:gtdb_order_counter=:gtdb_phylum_counter=:gtdb_species_counter=:heptad_counter=MCP-38H--8:lbd_counter=:length_avg=118.0:length_max=135.0:length_min=101.0:length_std=24.041630560342615:length_sum=236.0:mismatch_avg=26.5:mismatch_max=30.0:mismatch_min=23.0:mismatch_std=4.949747468305833:mismatch_sum=53.0:name=N779048:qcovhsp_avg=97.1:qcovhsp_max=97.1:qcovhsp_min=97.1:qcovhsp_std=0.0:qcovhsp_sum=194.2:qend_avg=121.0:qend_max=138.0:qend_min=104.0:qend_std=24.041630560342615:qend_sum=242.0:qstart_avg=4.0:qstart_max=4.0:qstart_min=4.0:qstart_std=0.0:qstart_sum=8.0:ref_name_counter=GB_GCA_015232025.1_protein.faa_JADGAL010000064.1_8@PF00015_full_PFAM.475.651--1||GB_GCA_016195145.1_protein.faa_JACQAF010000069.1_2@PF00015_full_PFAM.545.722--1:scovhsp_avg=66.85:scovhsp_max=76.3:scovhsp_min=57.4:scovhsp_std=13.364318164425747:scovhsp_sum=133.7:send_avg=118.5:send_max=136.0:send_min=101.0:send_std=24.748737341529164:send_sum=237.0:sstart_avg=1.5:sstart_max=2.0:sstart_min=1.0:sstart_std=0.7071067811865476:sstart_sum=3.0])0.791:0.0231131[&&NHX:Sample_counter=rhiztom1--3||rhiztom2--4||rhiztom3--4:Type_counter=capture--11:besthit_avg=77.5:besthit_max=77.8:besthit_min=77.2:besthit_std=0.42426406871192446:besthit_sum=155.0:bitscore_avg=156.5:bitscore_max=178.0:bitscore_min=135.0:bitscore_std=30.405591591021544:bitscore_sum=313.0:capture_class_counter=c__Alphaproteobacteria--7||c__Gammaproteobacteria--1||c__Gemmatimonadetes--3:capture_domain_counter=d__Bacteria--11:capture_family_counter=f__Beijerinckiaceae--1||f__Gemmatimonadaceae--3||f__Methylopilaceae--1||f__Pseudomonadaceae--1||f__Thalassospiraceae--5:capture_genus_counter=g__Hansschlegelia--1||g__Methylobacterium--1||g__Pseudomonas_E--1||g__SCN-70-22--3||g__Thalassospira--5:capture_order_counter=o__Gemmatimonadales--3||o__Pseudomonadales--1||o__Rhizobiales--2||o__Rhodospirillales--5:capture_phylum_counter=p__Gemmatimonadota--3||p__Proteobacteria--8:capture_species_counter=s__Hansschlegelia quercus--1||s__Methylobacterium nodulans--1||s__Pseudomonas_E sp002483005--1||s__SCN-70-22 sp016712265--2||s__SCN-70-22 sp016794835--1||s__Thalassospira marina--5:evalue_avg=1.25e-41:evalue_max=2.5e-41:evalue_min=1.01e-57:evalue_std=1.7677669529663687e-41:evalue_sum=2.5e-41:gapopen_avg=0.0:gapopen_max=0.0:gapopen_min=0.0:gapopen_std=0.0:gapopen_sum=0.0:gtdb_class_counter=:gtdb_domain_counter=:gtdb_family_counter=:gtdb_genus_counter=:gtdb_order_counter=:gtdb_phylum_counter=:gtdb_species_counter=:heptad_counter=MCP-38H--11:lbd_counter=:length_avg=118.0:length_max=135.0:length_min=101.0:length_std=24.041630560342615:length_sum=236.0:mismatch_avg=26.5:mismatch_max=30.0:mismatch_min=23.0:mismatch_std=4.949747468305833:mismatch_sum=53.0:name=N779049:qcovhsp_avg=97.1:qcovhsp_max=97.1:qcovhsp_min=97.1:qcovhsp_std=0.0:qcovhsp_sum=194.2:qend_avg=121.0:qend_max=138.0:qend_min=104.0:qend_std=24.041630560342615:qend_sum=242.0:qstart_avg=4.0:qstart_max=4.0:qstart_min=4.0:qstart_std=0.0:qstart_sum=8.0:ref_name_counter=GB_GCA_015232025.1_protein.faa_JADGAL010000064.1_8@PF00015_full_PFAM.475.651--1||GB_GCA_016195145.1_protein.faa_JACQAF010000069.1_2@PF00015_full_PFAM.545.722--1:scovhsp_avg=66.85:scovhsp_max=76.3:scovhsp_min=57.4:scovhsp_std=13.364318164425747:scovhsp_sum=133.7:send_avg=118.5:send_max=136.0:send_min=101.0:send_std=24.748737341529164:send_sum=237.0:sstart_avg=1.5:sstart_max=2.0:sstart_min=1.0:sstart_std=0.7071067811865476:sstart_sum=3.0],(c8d42a60-73b9-4362-b383-e1443d485138_3@MCPsignal.66.223:5e-09[&&NHX:Sample=rhiztom1:Type=capture:capture_class=c__Alphaproteobacteria:capture_domain=d__Bacteria:capture_family=f__Sphingomonadaceae:capture_genus=g__Sphingomonas:capture_order=o__Sphingomonadales:capture_phylum=p__Proteobacteria:capture_species=s__Sphingomonas sp001421715:heptad=MCP-38H],(c078e1b0-7f44-5244-b9e0-05c4d7cb30c6_4@MCPsignal.69.228:0.00489475[&&NHX:Sample=rhiztom2:Type=capture:capture_class=c__Alphaproteobacteria:capture_domain=d__Bacteria:capture_family=f__Sphingomonadaceae:capture_genus=g__Sphingomonas:capture_order=o__Sphingomonadales:capture_phylum=p__Proteobacteria:capture_species=s__Sphingomonas sp001421715:heptad=MCP-38H],a022187f-cfce-4d16-b0f2-70cae964abc7_3@MCPsignal.175.280:0.0252431[&&NHX:Sample=rhiztom2:Type=capture:besthit=75.7:bitscore=136.0:capture_class=c__Gammaproteobacteria:capture_domain=d__Bacteria:capture_family=f__Burkholderiaceae:capture_genus=g__Oxalicibacterium:capture_order=o__Burkholderiales:capture_phylum=p__Proteobacteria:capture_species=s__Oxalicibacterium flavum:evalue=9.41e-42:gapopen=1.0:heptad=MCP-38H:length=103.0:mismatch=23.0:qcovhsp=96.2:qend=103.0:qstart=3.0:ref_name=GB_GCA_016195145.1_protein.faa_JACQAF010000069.1_2@PF00015_full_PFAM.545.722:scovhsp=58.2:send=105.0:sstart=3.0])0:1.3e-08[&&NHX:Sample_counter=rhiztom2--2:Type_counter=capture--2:besthit_avg=75.7:besthit_max=75.7:besthit_min=75.7:besthit_std=0:besthit_sum=75.7:bitscore_avg=136.0:bitscore_max=136.0:bitscore_min=136.0:bitscore_std=0:bitscore_sum=136.0:capture_class_counter=c__Alphaproteobacteria--1||c__Gammaproteobacteria--1:capture_domain_counter=d__Bacteria--2:capture_family_counter=f__Burkholderiaceae--1||f__Sphingomonadaceae--1:capture_genus_counter=g__Oxalicibacterium--1||g__Sphingomonas--1:capture_order_counter=o__Burkholderiales--1||o__Sphingomonadales--1:capture_phylum_counter=p__Proteobacteria--2:capture_species_counter=s__Oxalicibacterium flavum--1||s__Sphingomonas sp001421715--1:evalue_avg=9.41e-42:evalue_max=9.41e-42:evalue_min=9.41e-42:evalue_std=0:evalue_sum=9.41e-42:gapopen_avg=1.0:gapopen_max=1.0:gapopen_min=1.0:gapopen_std=0:gapopen_sum=1.0:gtdb_class_counter=:gtdb_domain_counter=:gtdb_family_counter=:gtdb_genus_counter=:gtdb_order_counter=:gtdb_phylum_counter=:gtdb_species_counter=:heptad_counter=MCP-38H--2:lbd_counter=:length_avg=103.0:length_max=103.0:length_min=103.0:length_std=0:length_sum=103.0:mismatch_avg=23.0:mismatch_max=23.0:mismatch_min=23.0:mismatch_std=0:mismatch_sum=23.0:name=N779053:qcovhsp_avg=96.2:qcovhsp_max=96.2:qcovhsp_min=96.2:qcovhsp_std=0:qcovhsp_sum=96.2:qend_avg=103.0:qend_max=103.0:qend_min=103.0:qend_std=0:qend_sum=103.0:qstart_avg=3.0:qstart_max=3.0:qstart_min=3.0:qstart_std=0:qstart_sum=3.0:ref_name_counter=GB_GCA_016195145.1_protein.faa_JACQAF010000069.1_2@PF00015_full_PFAM.545.722--1:scovhsp_avg=58.2:scovhsp_max=58.2:scovhsp_min=58.2:scovhsp_std=0:scovhsp_sum=58.2:send_avg=105.0:send_max=105.0:send_min=105.0:send_std=0:send_sum=105.0:sstart_avg=3.0:sstart_max=3.0:sstart_min=3.0:sstart_std=0:sstart_sum=3.0])0.997:0.078357[&&NHX:Sample_counter=rhiztom1--1||rhiztom2--2:Type_counter=capture--3:besthit_avg=75.7:besthit_max=75.7:besthit_min=75.7:besthit_std=0:besthit_sum=75.7:bitscore_avg=136.0:bitscore_max=136.0:bitscore_min=136.0:bitscore_std=0:bitscore_sum=136.0:capture_class_counter=c__Alphaproteobacteria--2||c__Gammaproteobacteria--1:capture_domain_counter=d__Bacteria--3:capture_family_counter=f__Burkholderiaceae--1||f__Sphingomonadaceae--2:capture_genus_counter=g__Oxalicibacterium--1||g__Sphingomonas--2:capture_order_counter=o__Burkholderiales--1||o__Sphingomonadales--2:capture_phylum_counter=p__Proteobacteria--3:capture_species_counter=s__Oxalicibacterium flavum--1||s__Sphingomonas sp001421715--2:evalue_avg=9.41e-42:evalue_max=9.41e-42:evalue_min=9.41e-42:evalue_std=0:evalue_sum=9.41e-42:gapopen_avg=1.0:gapopen_max=1.0:gapopen_min=1.0:gapopen_std=0:gapopen_sum=1.0:gtdb_class_counter=:gtdb_domain_counter=:gtdb_family_counter=:gtdb_genus_counter=:gtdb_order_counter=:gtdb_phylum_counter=:gtdb_species_counter=:heptad_counter=MCP-38H--3:lbd_counter=:length_avg=103.0:length_max=103.0:length_min=103.0:length_std=0:length_sum=103.0:mismatch_avg=23.0:mismatch_max=23.0:mismatch_min=23.0:mismatch_std=0:mismatch_sum=23.0:name=N779054:qcovhsp_avg=96.2:qcovhsp_max=96.2:qcovhsp_min=96.2:qcovhsp_std=0:qcovhsp_sum=96.2:qend_avg=103.0:qend_max=103.0:qend_min=103.0:qend_std=0:qend_sum=103.0:qstart_avg=3.0:qstart_max=3.0:qstart_min=3.0:qstart_std=0:qstart_sum=3.0:ref_name_counter=GB_GCA_016195145.1_protein.faa_JACQAF010000069.1_2@PF00015_full_PFAM.545.722--1:scovhsp_avg=58.2:scovhsp_max=58.2:scovhsp_min=58.2:scovhsp_std=0:scovhsp_sum=58.2:send_avg=105.0:send_max=105.0:send_min=105.0:send_std=0:send_sum=105.0:sstart_avg=3.0:sstart_max=3.0:sstart_min=3.0:sstart_std=0:sstart_sum=3.0])0.998:0.098325[&&NHX:Sample_counter=rhiztom1--4||rhiztom2--6||rhiztom3--4:Type_counter=capture--14:besthit_avg=76.89999999999999:besthit_max=77.8:besthit_min=75.7:besthit_std=1.0816653826391944:besthit_sum=230.7:bitscore_avg=149.66666666666666:bitscore_max=178.0:bitscore_min=135.0:bitscore_std=24.54248017893329:bitscore_sum=449.0:capture_class_counter=c__Alphaproteobacteria--9||c__Gammaproteobacteria--2||c__Gemmatimonadetes--3:capture_domain_counter=d__Bacteria--14:capture_family_counter=f__Beijerinckiaceae--1||f__Burkholderiaceae--1||f__Gemmatimonadaceae--3||f__Methylopilaceae--1||f__Pseudomonadaceae--1||f__Sphingomonadaceae--2||f__Thalassospiraceae--5:capture_genus_counter=g__Hansschlegelia--1||g__Methylobacterium--1||g__Oxalicibacterium--1||g__Pseudomonas_E--1||g__SCN-70-22--3||g__Sphingomonas--2||g__Thalassospira--5:capture_order_counter=o__Burkholderiales--1||o__Gemmatimonadales--3||o__Pseudomonadales--1||o__Rhizobiales--2||o__Rhodospirillales--5||o__Sphingomonadales--2:capture_phylum_counter=p__Gemmatimonadota--3||p__Proteobacteria--11:capture_species_counter=s__Hansschlegelia quercus--1||s__Methylobacterium nodulans--1||s__Oxalicibacterium flavum--1||s__Pseudomonas_E sp002483005--1||s__SCN-70-22 sp016712265--2||s__SCN-70-22 sp016794835--1||s__Sphingomonas sp001421715--2||s__Thalassospira marina--5:evalue_avg=1.1469999999999999e-41:evalue_max=2.5e-41:evalue_min=1.01e-57:evalue_std=1.2626666226680737e-41:evalue_sum=3.441e-41:gapopen_avg=0.3333333333333333:gapopen_max=1.0:gapopen_min=0.0:gapopen_std=0.5773502691896258:gapopen_sum=1.0:gtdb_class_counter=:gtdb_domain_counter=:gtdb_family_counter=:gtdb_genus_counter=:gtdb_order_counter=:gtdb_phylum_counter=:gtdb_species_counter=:heptad_counter=MCP-38H--14:lbd_counter=:length_avg=113.0:length_max=135.0:length_min=101.0:length_std=19.078784028338912:length_sum=339.0:mismatch_avg=25.333333333333332:mismatch_max=30.0:mismatch_min=23.0:mismatch_std=4.041451884327381:mismatch_sum=76.0:name=N779055:qcovhsp_avg=96.8:qcovhsp_max=97.1:qcovhsp_min=96.2:qcovhsp_std=0.5196152422706583:qcovhsp_sum=290.4:qend_avg=115.0:qend_max=138.0:qend_min=103.0:qend_std=19.924858845171276:qend_sum=345.0:qstart_avg=3.6666666666666665:qstart_max=4.0:qstart_min=3.0:qstart_std=0.5773502691896258:qstart_sum=11.0:ref_name_counter=GB_GCA_015232025.1_protein.faa_JADGAL010000064.1_8@PF00015_full_PFAM.475.651--1||GB_GCA_016195145.1_protein.faa_JACQAF010000069.1_2@PF00015_full_PFAM.545.722--2:scovhsp_avg=63.96666666666666:scovhsp_max=76.3:scovhsp_min=57.4:scovhsp_std=10.688467305153404:scovhsp_sum=191.89999999999998:send_avg=114.0:send_max=136.0:send_min=101.0:send_std=19.157244060668017:send_sum=342.0:sstart_avg=2.0:sstart_max=3.0:sstart_min=1.0:sstart_std=1.0:sstart_sum=6.0],(f39adc58-6084-41d1-8512-fb2e340cea4b_3@MCPsignal.47.192:0.0359025[&&NHX:Sample=rhiztom2:Type=capture:capture_class=c__Alphaproteobacteria:capture_domain=d__Bacteria:capture_family=f__Sphingomonadaceae:capture_genus=g__Sphingomonas:capture_order=o__Sphingomonadales:capture_phylum=p__Proteobacteria:capture_species=s__Sphingomonas ginsenosidivorax:heptad=MCP-38H],(((fae374d3-4578-4647-8854-18cf66d77e65_6@MCPsignal.532.622:0.01022[&&NHX:Sample=rhiztom1:Type=capture:capture_class=c__Gammaproteobacteria:capture_domain=d__Bacteria:capture_family=f__Pseudomonadaceae:capture_genus=g__Pseudomonas_E:capture_order=o__Pseudomonadales:capture_phylum=p__Proteobacteria:capture_species=s__Pseudomonas_E simiae:heptad=MCP-38H],((((5fbd29df-a528-5b51-879b-8cdbdfb01042_3@MCPsignal.115.253:0.00546176[&&NHX:Sample=rhiztom1:Type=capture:besthit=80.3:bitscore=181.0:capture_class=c__Gammaproteobacteria:capture_domain=d__Bacteria:capture_family=f__Pseudomonadaceae:capture_genus=g__Pseudomonas_E:capture_order=o__Pseudomonadales:capture_phylum=p__Proteobacteria:capture_species=s__Pseudomonas_E sp016651105:evalue=5.4e-59:gapopen=0.0:heptad=MCP-38H:length=132.0:mismatch=26.0:qcovhsp=95.7:qend=138.0:qstart=7.0:ref_name=GB_GCA_015232485.1_protein.faa_JADFZP010000623.1_1@PF00015_full_PFAM.477.651:scovhsp=75.9:send=132.0:sstart=1.0],(((489655ab-b24e-4a3f-a2a6-42e0fd1f47a8_4@MCPsignal.130.192:0.0530035[&&NHX:Sample=rhiztom1:Type=capture:capture_class=c__Alphaproteobacteria:capture_domain=d__Bacteria:capture_family=f__Xanthobacteraceae:capture_genus=g__Rhodopseudomonas:capture_order=o__Rhizobiales:capture_phylum=p__Proteobacteria:capture_species=s__Rhodopseudomonas palustris_L:heptad=MCP-38H],(add1a293-5cbc-45ca-9875-5847e6b0878e_4@MCPsignal.160.223:0.0507863[&&NHX:Sample=rhiztom1:Type=capture:capture_class=c__Myxococcia:capture_domain=d__Bacteria:capture_family=f__Myxococcaceae:capture_genus=g__Myxococcus:capture_order=o__Myxococcales:capture_phylum=p__Myxococcota:capture_species=s__Myxococcus fallax:heptad=MCP-38H],0067e887-09ed-4295-bc97-afe98827b321_3@MCPsignal.376.437:0.00275279[&&NHX:Sample=rhiztom3:Type=capture:capture_class=c__Alphaproteobacteria:capture_domain=d__Bacteria:capture_family=f__Xanthobacteraceae:capture_genus=g__Bradyrhizobium:capture_order=o__Rhizobiales:capture_phylum=p__Proteobacteria:capture_species=s__Bradyrhizobium ivorense:heptad=MCP-38H])0.683:0.0141367[&&NHX:Sample_counter=rhiztom1--1||rhiztom3--1:Type_counter=capture--2:capture_class_counter=c__Alphaproteobacteria--1||c__Myxococcia--1:capture_domain_counter=d__Bacteria--2:capture_family_counter=f__Myxococcaceae--1||f__Xanthobacteraceae--1:capture_genus_counter=g__Bradyrhizobium--1||g__Myxococcus--1:capture_order_counter=o__Myxococcales--1||o__Rhizobiales--1:capture_phylum_counter=p__Myxococcota--1||p__Proteobacteria--1:capture_species_counter=s__Bradyrhizobium ivorense--1||s__Myxococcus fallax--1:gtdb_class_counter=:gtdb_domain_counter=:gtdb_family_counter=:gtdb_genus_counter=:gtdb_order_counter=:gtdb_phylum_counter=:gtdb_species_counter=:heptad_counter=MCP-38H--2:lbd_counter=:name=N779062:ref_name_counter=])0.904:0.0400227[&&NHX:Sample_counter=rhiztom1--2||rhiztom3--1:Type_counter=capture--3:capture_class_counter=c__Alphaproteobacteria--2||c__Myxococcia--1:capture_domain_counter=d__Bacteria--3:capture_family_counter=f__Myxococcaceae--1||f__Xanthobacteraceae--2:capture_genus_counter=g__Bradyrhizobium--1||g__Myxococcus--1||g__Rhodopseudomonas--1:capture_order_counter=o__Myxococcales--1||o__Rhizobiales--2:capture_phylum_counter=p__Myxococcota--1||p__Proteobacteria--2:capture_species_counter=s__Bradyrhizobium ivorense--1||s__Myxococcus fallax--1||s__Rhodopseudomonas palustris_L--1:gtdb_class_counter=:gtdb_domain_counter=:gtdb_family_counter=:gtdb_genus_counter=:gtdb_order_counter=:gtdb_phylum_counter=:gtdb_species_counter=:heptad_counter=MCP-38H--3:lbd_counter=:name=N779063:ref_name_counter=],b2eaecb6-077d-4555-905f-0aa00c9670f8_2@MCPsignal.396.474:5e-09[&&NHX:Sample=rhiztom2:Type=capture:capture_class=c__Gammaproteobacteria:capture_domain=d__Bacteria:capture_family=f__Pseudomonadaceae:capture_genus=g__Pseudomonas_E:capture_order=o__Pseudomonadales:capture_phylum=p__Proteobacteria:capture_species=s__Pseudomonas_E sp016651105:heptad=MCP-38H])0:5e-09[&&NHX:Sample_counter=rhiztom1--2||rhiztom2--1||rhiztom3--1:Type_counter=capture--4:capture_class_counter=c__Alphaproteobacteria--2||c__Gammaproteobacteria--1||c__Myxococcia--1:capture_domain_counter=d__Bacteria--4:capture_family_counter=f__Myxococcaceae--1||f__Pseudomonadaceae--1||f__Xanthobacteraceae--2:capture_genus_counter=g__Bradyrhizobium--1||g__Myxococcus--1||g__Pseudomonas_E--1||g__Rhodopseudomonas--1:capture_order_counter=o__Myxococcales--1||o__Pseudomonadales--1||o__Rhizobiales--2:capture_phylum_counter=p__Myxococcota--1||p__Proteobacteria--3:capture_species_counter=s__Bradyrhizobium ivorense--1||s__Myxococcus fallax--1||s__Pseudomonas_E sp016651105--1||s__Rhodopseudomonas palustris_L--1:gtdb_class_counter=:gtdb_domain_counter=:gtdb_family_counter=:gtdb_genus_counter=:gtdb_order_counter=:gtdb_phylum_counter=:gtdb_species_counter=:heptad_counter=MCP-38H--4:lbd_counter=:name=N779065:ref_name_counter=],(df6ffd6c-d310-421c-8bae-1efa60d5e2d5_4@MCPsignal.132.248:5e-09[&&NHX:Sample=rhiztom1:Type=capture:capture_class=c__Gammaproteobacteria:capture_domain=d__Bacteria:capture_family=f__Pseudomonadaceae:capture_genus=g__Pseudomonas_E:capture_order=o__Pseudomonadales:capture_phylum=p__Proteobacteria:capture_species=s__Pseudomonas_E sp016651105:heptad=MCP-38H],77752820-4acc-4185-8f6a-0e7669c33571_1@MCPsignal.89.192:0.00719425[&&NHX:Sample=rhiztom3:Type=capture:besthit=56.3:bitscore=91.7:capture_class=c__Hydrogenedentia:capture_domain=d__Bacteria:capture_family=f__CAIZGN01:capture_genus=g__CAIZGN01:capture_order=o__Hydrogenedentiales:capture_phylum=p__Hydrogenedentota:capture_species=s__CAIZGN01 sp903932505:evalue=4.64e-24:gapopen=0.0:heptad=MCP-38H:length=103.0:mismatch=45.0:qcovhsp=100.0:qend=103.0:qstart=1.0:ref_name=RS_GCF_008932115.1_protein.faa_NZ_CP044543.1_2512@PF00015_full_PFAM.294.476:scovhsp=56.6:send=157.0:sstart=55.0])0:5e-09[&&NHX:Sample_counter=rhiztom1--1||rhiztom3--1:Type_counter=capture--2:besthit_avg=56.3:besthit_max=56.3:besthit_min=56.3:besthit_std=0:besthit_sum=56.3:bitscore_avg=91.7:bitscore_max=91.7:bitscore_min=91.7:bitscore_std=0:bitscore_sum=91.7:capture_class_counter=c__Gammaproteobacteria--1||c__Hydrogenedentia--1:capture_domain_counter=d__Bacteria--2:capture_family_counter=f__CAIZGN01--1||f__Pseudomonadaceae--1:capture_genus_counter=g__CAIZGN01--1||g__Pseudomonas_E--1:capture_order_counter=o__Hydrogenedentiales--1||o__Pseudomonadales--1:capture_phylum_counter=p__Hydrogenedentota--1||p__Proteobacteria--1:capture_species_counter=s__CAIZGN01 sp903932505--1||s__Pseudomonas_E sp016651105--1:evalue_avg=4.64e-24:evalue_max=4.64e-24:evalue_min=4.64e-24:evalue_std=0:evalue_sum=4.64e-24:gapopen_avg=0.0:gapopen_max=0.0:gapopen_min=0.0:gapopen_std=0:gapopen_sum=0.0:gtdb_class_counter=:gtdb_domain_counter=:gtdb_family_counter=:gtdb_genus_counter=:gtdb_order_counter=:gtdb_phylum_counter=:gtdb_species_counter=:heptad_counter=MCP-38H--2:lbd_counter=:length_avg=103.0:length_max=103.0:length_min=103.0:length_std=0:length_sum=103.0:mismatch_avg=45.0:mismatch_max=45.0:mismatch_min=45.0:mismatch_std=0:mismatch_sum=45.0:name=N779068:qcovhsp_avg=100.0:qcovhsp_max=100.0:qcovhsp_min=100.0:qcovhsp_std=0:qcovhsp_sum=100.0:qend_avg=103.0:qend_max=103.0:qend_min=103.0:qend_std=0:qend_sum=103.0:qstart_avg=1.0:qstart_max=1.0:qstart_min=1.0:qstart_std=0:qstart_sum=1.0:ref_name_counter=RS_GCF_008932115.1_protein.faa_NZ_CP044543.1_2512@PF00015_full_PFAM.294.476--1:scovhsp_avg=56.6:scovhsp_max=56.6:scovhsp_min=56.6:scovhsp_std=0:scovhsp_sum=56.6:send_avg=157.0:send_max=157.0:send_min=157.0:send_std=0:send_sum=157.0:sstart_avg=55.0:sstart_max=55.0:sstart_min=55.0:sstart_std=0:sstart_sum=55.0])0.351:5e-09[&&NHX:Sample_counter=rhiztom1--3||rhiztom2--1||rhiztom3--2:Type_counter=capture--6:besthit_avg=56.3:besthit_max=56.3:besthit_min=56.3:besthit_std=0:besthit_sum=56.3:bitscore_avg=91.7:bitscore_max=91.7:bitscore_min=91.7:bitscore_std=0:bitscore_sum=91.7:capture_class_counter=c__Alphaproteobacteria--2||c__Gammaproteobacteria--2||c__Hydrogenedentia--1||c__Myxococcia--1:capture_domain_counter=d__Bacteria--6:capture_family_counter=f__CAIZGN01--1||f__Myxococcaceae--1||f__Pseudomonadaceae--2||f__Xanthobacteraceae--2:capture_genus_counter=g__Bradyrhizobium--1||g__CAIZGN01--1||g__Myxococcus--1||g__Pseudomonas_E--2||g__Rhodopseudomonas--1:capture_order_counter=o__Hydrogenedentiales--1||o__Myxococcales--1||o__Pseudomonadales--2||o__Rhizobiales--2:capture_phylum_counter=p__Hydrogenedentota--1||p__Myxococcota--1||p__Proteobacteria--4:capture_species_counter=s__Bradyrhizobium ivorense--1||s__CAIZGN01 sp903932505--1||s__Myxococcus fallax--1||s__Pseudomonas_E sp016651105--2||s__Rhodopseudomonas palustris_L--1:evalue_avg=4.64e-24:evalue_max=4.64e-24:evalue_min=4.64e-24:evalue_std=0:evalue_sum=4.64e-24:gapopen_avg=0.0:gapopen_max=0.0:gapopen_min=0.0:gapopen_std=0:gapopen_sum=0.0:gtdb_class_counter=:gtdb_domain_counter=:gtdb_family_counter=:gtdb_genus_counter=:gtdb_order_counter=:gtdb_phylum_counter=:gtdb_species_counter=:heptad_counter=MCP-38H--6:lbd_counter=:length_avg=103.0:length_max=103.0:length_min=103.0:length_std=0:length_sum=103.0:mismatch_avg=45.0:mismatch_max=45.0:mismatch_min=45.0:mismatch_std=0:mismatch_sum=45.0:name=N779069:qcovhsp_avg=100.0:qcovhsp_max=100.0:qcovhsp_min=100.0:qcovhsp_std=0:qcovhsp_sum=100.0:qend_avg=103.0:qend_max=103.0:qend_min=103.0:qend_std=0:qend_sum=103.0:qstart_avg=1.0:qstart_max=1.0:qstart_min=1.0:qstart_std=0:qstart_sum=1.0:ref_name_counter=RS_GCF_008932115.1_protein.faa_NZ_CP044543.1_2512@PF00015_full_PFAM.294.476--1:scovhsp_avg=56.6:scovhsp_max=56.6:scovhsp_min=56.6:scovhsp_std=0:scovhsp_sum=56.6:send_avg=157.0:send_max=157.0:send_min=157.0:send_std=0:send_sum=157.0:sstart_avg=55.0:sstart_max=55.0:sstart_min=55.0:sstart_std=0:sstart_sum=55.0])0:6e-09[&&NHX:Sample_counter=rhiztom1--4||rhiztom2--1||rhiztom3--2:Type_counter=capture--7:besthit_avg=68.3:besthit_max=80.3:besthit_min=56.3:besthit_std=16.97056274847714:besthit_sum=136.6:bitscore_avg=136.35:bitscore_max=181.0:bitscore_min=91.7:bitscore_std=63.144635559958694:bitscore_sum=272.7:capture_class_counter=c__Alphaproteobacteria--2||c__Gammaproteobacteria--3||c__Hydrogenedentia--1||c__Myxococcia--1:capture_domain_counter=d__Bacteria--7:capture_family_counter=f__CAIZGN01--1||f__Myxococcaceae--1||f__Pseudomonadaceae--3||
```
