## Supplementary material for "Unveiling the hidden biodiversity of microbial chemoreceptor genes in the rare biosphere": MCPsignal_captured_gtdbr207.nw (part 1071 of 1806)

```
f__Xanthobacteraceae--2:capture_genus_counter=g__Bradyrhizobium--1||g__CAIZGN01--1||g__Myxococcus--1||g__Pseudomonas_E--3||g__Rhodopseudomonas--1:capture_order_counter=o__Hydrogenedentiales--1||o__Myxococcales--1||o__Pseudomonadales--3||o__Rhizobiales--2:capture_phylum_counter=p__Hydrogenedentota--1||p__Myxococcota--1||p__Proteobacteria--5:capture_species_counter=s__Bradyrhizobium ivorense--1||s__CAIZGN01 sp903932505--1||s__Myxococcus fallax--1||s__Pseudomonas_E sp016651105--3||s__Rhodopseudomonas palustris_L--1:evalue_avg=2.32e-24:evalue_max=4.64e-24:evalue_min=5.4e-59:evalue_std=3.2809754647055807e-24:evalue_sum=4.64e-24:gapopen_avg=0.0:gapopen_max=0.0:gapopen_min=0.0:gapopen_std=0.0:gapopen_sum=0.0:gtdb_class_counter=:gtdb_domain_counter=:gtdb_family_counter=:gtdb_genus_counter=:gtdb_order_counter=:gtdb_phylum_counter=:gtdb_species_counter=:heptad_counter=MCP-38H--7:lbd_counter=:length_avg=117.5:length_max=132.0:length_min=103.0:length_std=20.506096654409877:length_sum=235.0:mismatch_avg=35.5:mismatch_max=45.0:mismatch_min=26.0:mismatch_std=13.435028842544403:mismatch_sum=71.0:name=N779070:qcovhsp_avg=97.85:qcovhsp_max=100.0:qcovhsp_min=95.7:qcovhsp_std=3.0405591591021524:qcovhsp_sum=195.7:qend_avg=120.5:qend_max=138.0:qend_min=103.0:qend_std=24.748737341529164:qend_sum=241.0:qstart_avg=4.0:qstart_max=7.0:qstart_min=1.0:qstart_std=4.242640687119285:qstart_sum=8.0:ref_name_counter=GB_GCA_015232485.1_protein.faa_JADFZP010000623.1_1@PF00015_full_PFAM.477.651--1||RS_GCF_008932115.1_protein.faa_NZ_CP044543.1_2512@PF00015_full_PFAM.294.476--1:scovhsp_avg=66.25:scovhsp_max=75.9:scovhsp_min=56.6:scovhsp_std=13.64716087690037:scovhsp_sum=132.5:send_avg=144.5:send_max=157.0:send_min=132.0:send_std=17.67766952966369:send_sum=289.0:sstart_avg=28.0:sstart_max=55.0:sstart_min=1.0:sstart_std=38.18376618407357:sstart_sum=56.0],99e7ce36-bacf-4481-ba87-62c32c8f2b54_5@MCPsignal.357.411:5e-09[&&NHX:Sample=rhiztom3:Type=capture:capture_class=c__Alphaproteobacteria:capture_domain=d__Bacteria:capture_family=f__Xanthobacteraceae:capture_genus=g__Rhodopseudomonas:capture_order=o__Rhizobiales:capture_phylum=p__Proteobacteria:capture_species=s__Rhodopseudomonas palustris_L:heptad=MCP-38H])0.367:5e-09[&&NHX:Sample_counter=rhiztom1--4||rhiztom2--1||rhiztom3--3:Type_counter=capture--8:besthit_avg=68.3:besthit_max=80.3:besthit_min=56.3:besthit_std=16.97056274847714:besthit_sum=136.6:bitscore_avg=136.35:bitscore_max=181.0:bitscore_min=91.7:bitscore_std=63.144635559958694:bitscore_sum=272.7:capture_class_counter=c__Alphaproteobacteria--3||c__Gammaproteobacteria--3||c__Hydrogenedentia--1||c__Myxococcia--1:capture_domain_counter=d__Bacteria--8:capture_family_counter=f__CAIZGN01--1||f__Myxococcaceae--1||f__Pseudomonadaceae--3||f__Xanthobacteraceae--3:capture_genus_counter=g__Bradyrhizobium--1||g__CAIZGN01--1||g__Myxococcus--1||g__Pseudomonas_E--3||g__Rhodopseudomonas--2:capture_order_counter=o__Hydrogenedentiales--1||o__Myxococcales--1||o__Pseudomonadales--3||o__Rhizobiales--3:capture_phylum_counter=p__Hydrogenedentota--1||p__Myxococcota--1||p__Proteobacteria--6:capture_species_counter=s__Bradyrhizobium ivorense--1||s__CAIZGN01 sp903932505--1||s__Myxococcus fallax--1||s__Pseudomonas_E sp016651105--3||s__Rhodopseudomonas palustris_L--2:evalue_avg=2.32e-24:evalue_max=4.64e-24:evalue_min=5.4e-59:evalue_std=3.2809754647055807e-24:evalue_sum=4.64e-24:gapopen_avg=0.0:gapopen_max=0.0:gapopen_min=0.0:gapopen_std=0.0:gapopen_sum=0.0:gtdb_class_counter=:gtdb_domain_counter=:gtdb_family_counter=:gtdb_genus_counter=:gtdb_order_counter=:gtdb_phylum_counter=:gtdb_species_counter=:heptad_counter=MCP-38H--8:lbd_counter=:length_avg=117.5:length_max=132.0:length_min=103.0:length_std=20.506096654409877:length_sum=235.0:mismatch_avg=35.5:mismatch_max=45.0:mismatch_min=26.0:mismatch_std=13.435028842544403:mismatch_sum=71.0:name=N779072:qcovhsp_avg=97.85:qcovhsp_max=100.0:qcovhsp_min=95.7:qcovhsp_std=3.0405591591021524:qcovhsp_sum=195.7:qend_avg=120.5:qend_max=138.0:qend_min=103.0:qend_std=24.748737341529164:qend_sum=241.0:qstart_avg=4.0:qstart_max=7.0:qstart_min=1.0:qstart_std=4.242640687119285:qstart_sum=8.0:ref_name_counter=GB_GCA_015232485.1_protein.faa_JADFZP010000623.1_1@PF00015_full_PFAM.477.651--1||RS_GCF_008932115.1_protein.faa_NZ_CP044543.1_2512@PF00015_full_PFAM.294.476--1:scovhsp_avg=66.25:scovhsp_max=75.9:scovhsp_min=56.6:scovhsp_std=13.64716087690037:scovhsp_sum=132.5:send_avg=144.5:send_max=157.0:send_min=132.0:send_std=17.67766952966369:send_sum=289.0:sstart_avg=28.0:sstart_max=55.0:sstart_min=1.0:sstart_std=38.18376618407357:sstart_sum=56.0],((((1d762e76-b9bb-4111-acf0-8d88f0c180e3_1@MCPsignal.376.437:5e-09[&&NHX:Sample=rhizpot1:Type=capture:capture_class=c__Alphaproteobacteria:capture_domain=d__Bacteria:capture_family=f__Beijerinckiaceae:capture_genus=g__Methylobacterium:capture_order=o__Rhizobiales:capture_phylum=p__Proteobacteria:capture_species=s__Methylobacterium ajmalii:heptad=MCP-38H],b6ad7b3b-d92d-4fac-89de-d25a83673129_5@MCPsignal.219.291:5e-09[&&NHX:Sample=rhiztom1:Type=capture:capture_class=c__Alphaproteobacteria:capture_domain=d__Bacteria:capture_family=f__Beijerinckiaceae:capture_genus=g__Microvirga:capture_order=o__Rhizobiales:capture_phylum=p__Proteobacteria:capture_species=s__Microvirga sp018069605:heptad=MCP-38H])0.823:0.0125797[&&NHX:Sample_counter=rhizpot1--1||rhiztom1--1:Type_counter=capture--2:capture_class_counter=c__Alphaproteobacteria--2:capture_domain_counter=d__Bacteria--2:capture_family_counter=f__Beijerinckiaceae--2:capture_genus_counter=g__Methylobacterium--1||g__Microvirga--1:capture_order_counter=o__Rhizobiales--2:capture_phylum_counter=p__Proteobacteria--2:capture_species_counter=s__Methylobacterium ajmalii--1||s__Microvirga sp018069605--1:gtdb_class_counter=:gtdb_domain_counter=:gtdb_family_counter=:gtdb_genus_counter=:gtdb_order_counter=:gtdb_phylum_counter=:gtdb_species_counter=:heptad_counter=MCP-38H--2:lbd_counter=:name=N779075:ref_name_counter=],(fce22b94-dd2e-444f-b994-8511d42df778_3@MCPsignal.50.118:0.0126557[&&NHX:Sample=rhiztom3:Type=capture:capture_class=c__Alphaproteobacteria:capture_domain=d__Bacteria:capture_family=f__Xanthobacteraceae:capture_genus=g__Bradyrhizobium:capture_order=o__Rhizobiales:capture_phylum=p__Proteobacteria:capture_species=s__Bradyrhizobium jicamae_B:heptad=MCP-38H],8f7d6e7e-5442-5659-ace9-fdd6aa8c8110_5@MCPsignal.336.409:5e-09[&&NHX:Sample=rhiztom3:Type=capture:capture_class=c__Gammaproteobacteria:capture_domain=d__Bacteria:capture_family=f__Burkholderiaceae:capture_genus=g__Burkholderia:capture_order=o__Burkholderiales:capture_phylum=p__Proteobacteria:capture_species=s__Burkholderia glumae:heptad=MCP-38H])0:5e-09[&&NHX:Sample_counter=rhiztom3--2:Type_counter=capture--2:capture_class_counter=c__Alphaproteobacteria--1||c__Gammaproteobacteria--1:capture_domain_counter=d__Bacteria--2:capture_family_counter=f__Burkholderiaceae--1||f__Xanthobacteraceae--1:capture_genus_counter=g__Bradyrhizobium--1||g__Burkholderia--1:capture_order_counter=o__Burkholderiales--1||o__Rhizobiales--1:capture_phylum_counter=p__Proteobacteria--2:capture_species_counter=s__Bradyrhizobium jicamae_B--1||s__Burkholderia glumae--1:gtdb_class_counter=:gtdb_domain_counter=:gtdb_family_counter=:gtdb_genus_counter=:gtdb_order_counter=:gtdb_phylum_counter=:gtdb_species_counter=:heptad_counter=MCP-38H--2:lbd_counter=:name=N779078:ref_name_counter=])0.931:0.0378057[&&NHX:Sample_counter=rhizpot1--1||rhiztom1--1||rhiztom3--2:Type_counter=capture--4:capture_class_counter=c__Alphaproteobacteria--3||c__Gammaproteobacteria--1:capture_domain_counter=d__Bacteria--4:capture_family_counter=f__Beijerinckiaceae--2||f__Burkholderiaceae--1||f__Xanthobacteraceae--1:capture_genus_counter=g__Bradyrhizobium--1||g__Burkholderia--1||g__Methylobacterium--1||g__Microvirga--1:capture_order_counter=o__Burkholderiales--1||o__Rhizobiales--3:capture_phylum_counter=p__Proteobacteria--4:capture_species_counter=s__Bradyrhizobium jicamae_B--1||s__Burkholderia glumae--1||s__Methylobacterium ajmalii--1||s__Microvirga sp018069605--1:gtdb_class_counter=:gtdb_domain_counter=:gtdb_family_counter=:gtdb_genus_counter=:gtdb_order_counter=:gtdb_phylum_counter=:gtdb_species_counter=:heptad_counter=MCP-38H--4:lbd_counter=:name=N779079:ref_name_counter=],((a5d41277-d648-46cb-8f22-25ba3f8d6144_2@MCPsignal.284.381:5e-09[&&NHX:Sample=rhiztom3:Type=capture:besthit=84.2:bitscore=140.0:capture_class=c__Gammaproteobacteria:capture_domain=d__Bacteria:capture_family=f__Pseudomonadaceae:capture_genus=g__Pseudomonas_E:capture_order=o__Pseudomonadales:capture_phylum=p__Proteobacteria:capture_species=s__Pseudomonas_E sp016651105:evalue=2.94e-43:gapopen=0.0:heptad=MCP-38H:length=95.0:mismatch=15.0:qcovhsp=97.9:qend=96.0:qstart=2.0:ref_name=GB_GCA_016195145.1_protein.faa_JACQAF010000069.1_2@PF00015_full_PFAM.545.722:scovhsp=53.7:send=97.0:sstart=3.0],(0561dda7-5611-597e-a7d0-92b43348241d_6@MCPsignal.283.385:0[&&NHX:Sample=rhiztom3:Type=capture:besthit=83.5:bitscore=140.0:capture_class=c__Gammaproteobacteria:capture_domain=d__Bacteria:capture_family=f__Pseudomonadaceae:capture_genus=g__Pseudomonas_E:capture_order=o__Pseudomonadales:capture_phylum=p__Proteobacteria:capture_species=s__Pseudomonas_E sp016651105:evalue=2.54e-43:gapopen=0.0:heptad=MCP-38H:length=97.0:mismatch=16.0:qcovhsp=95.1:qend=100.0:qstart=4.0:ref_name=GB_GCA_016195145.1_protein.faa_JACQAF010000069.1_2@PF00015_full_PFAM.545.722:scovhsp=54.8:send=97.0:sstart=1.0],2c5ebcc9-336b-4be4-9736-751ea0cbef3a_1@MCPsignal.284.386:0[&&NHX:Sample=rhiztom3:Type=capture:besthit=83.5:bitscore=140.0:capture_class=c__Gammaproteobacteria:capture_domain=d__Bacteria:capture_family=f__Pseudomonadaceae:capture_genus=g__Pseudomonas_E:capture_order=o__Pseudomonadales:capture_phylum=p__Proteobacteria:capture_species=s__Pseudomonas_E sp016651105:evalue=2.54e-43:gapopen=0.0:heptad=MCP-38H:length=97.0:mismatch=16.0:qcovhsp=95.1:qend=100.0:qstart=4.0:ref_name=GB_GCA_016195145.1_protein.faa_JACQAF010000069.1_2@PF00015_full_PFAM.545.722:scovhsp=54.8:send=97.0:sstart=1.0]):5e-09[&&NHX:Sample_counter=rhiztom3--2:Type_counter=capture--2:besthit_avg=83.5:besthit_max=83.5:besthit_min=83.5:besthit_std=0.0:besthit_sum=167.0:bitscore_avg=140.0:bitscore_max=140.0:bitscore_min=140.0:bitscore_std=0.0:bitscore_sum=280.0:capture_class_counter=c__Gammaproteobacteria--2:capture_domain_counter=d__Bacteria--2:capture_family_counter=f__Pseudomonadaceae--2:capture_genus_counter=g__Pseudomonas_E--2:capture_order_counter=o__Pseudomonadales--2:capture_phylum_counter=p__Proteobacteria--2:capture_species_counter=s__Pseudomonas_E sp016651105--2:evalue_avg=2.54e-43:evalue_max=2.54e-43:evalue_min=2.54e-43:evalue_std=0.0:evalue_sum=5.08e-43:gapopen_avg=0.0:gapopen_max=0.0:gapopen_min=0.0:gapopen_std=0.0:gapopen_sum=0.0:gtdb_class_counter=:gtdb_domain_counter=:gtdb_family_counter=:gtdb_genus_counter=:gtdb_order_counter=:gtdb_phylum_counter=:gtdb_species_counter=:heptad_counter=MCP-38H--2:lbd_counter=:length_avg=97.0:length_max=97.0:length_min=97.0:length_std=0.0:length_sum=194.0:mismatch_avg=16.0:mismatch_max=16.0:mismatch_min=16.0:mismatch_std=0.0:mismatch_sum=32.0:name=N779083:qcovhsp_avg=95.1:qcovhsp_max=95.1:qcovhsp_min=95.1:qcovhsp_std=0.0:qcovhsp_sum=190.2:qend_avg=100.0:qend_max=100.0:qend_min=100.0:qend_std=0.0:qend_sum=200.0:qstart_avg=4.0:qstart_max=4.0:qstart_min=4.0:qstart_std=0.0:qstart_sum=8.0:ref_name_counter=GB_GCA_016195145.1_protein.faa_JACQAF010000069.1_2@PF00015_full_PFAM.545.722--2:scovhsp_avg=54.8:scovhsp_max=54.8:scovhsp_min=54.8:scovhsp_std=0.0:scovhsp_sum=109.6:send_avg=97.0:send_max=97.0:send_min=97.0:send_std=0.0:send_sum=194.0:sstart_avg=1.0:sstart_max=1.0:sstart_min=1.0:sstart_std=0.0:sstart_sum=2.0])0.92:0.017428[&&NHX:Sample_counter=rhiztom3--3:Type_counter=capture--3:besthit_avg=83.73333333333333:besthit_max=84.2:besthit_min=83.5:besthit_std=0.40414518843273967:besthit_sum=251.2:bitscore_avg=140.0:bitscore_max=140.0:bitscore_min=140.0:bitscore_std=0.0:bitscore_sum=420.0:capture_class_counter=c__Gammaproteobacteria--3:capture_domain_counter=d__Bacteria--3:capture_family_counter=f__Pseudomonadaceae--3:capture_genus_counter=g__Pseudomonas_E--3:capture_order_counter=o__Pseudomonadales--3:capture_phylum_counter=p__Proteobacteria--3:capture_species_counter=s__Pseudomonas_E sp016651105--3:evalue_avg=2.6733333333333335e-43:evalue_max=2.94e-43:evalue_min=2.54e-43:evalue_std=2.309401076758503e-44:evalue_sum=8.02e-43:gapopen_avg=0.0:gapopen_max=0.0:gapopen_min=0.0:gapopen_std=0.0:gapopen_sum=0.0:gtdb_class_counter=:gtdb_domain_counter=:gtdb_family_counter=:gtdb_genus_counter=:gtdb_order_counter=:gtdb_phylum_counter=:gtdb_species_counter=:heptad_counter=MCP-38H--3:lbd_counter=:length_avg=96.33333333333333:length_max=97.0:length_min=95.0:length_std=1.1547005383792517:length_sum=289.0:mismatch_avg=15.666666666666666:mismatch_max=16.0:mismatch_min=15.0:mismatch_std=0.5773502691896257:mismatch_sum=47.0:name=N779084:qcovhsp_avg=96.03333333333335:qcovhsp_max=97.9:qcovhsp_min=95.1:qcovhsp_std=1.6165807537309587:qcovhsp_sum=288.1:qend_avg=98.66666666666667:qend_max=100.0:qend_min=96.0:qend_std=2.3094010767585034:qend_sum=296.0:qstart_avg=3.3333333333333335:qstart_max=4.0:qstart_min=2.0:qstart_std=1.1547005383792515:qstart_sum=10.0:ref_name_counter=GB_GCA_016195145.1_protein.faa_JACQAF010000069.1_2@PF00015_full_PFAM.545.722--3:scovhsp_avg=54.43333333333334:scovhsp_max=54.8:scovhsp_min=53.7:scovhsp_std=0.6350852961085851:scovhsp_sum=163.3:send_avg=97.0:send_max=97.0:send_min=97.0:send_std=0.0:send_sum=291.0:sstart_avg=1.6666666666666667:sstart_max=3.0:sstart_min=1.0:sstart_std=1.1547005383792517:sstart_sum=5.0],508b7f13-060a-4b99-925c-a85f689939da_3@MCPsignal.140.293:5e-09[&&NHX:Sample=rhiztom2:Type=capture:capture_class=c__Actinomycetia:capture_domain=d__Bacteria:capture_family=f__Quadrisphaeraceae:capture_genus=g__Quadrisphaera:capture_order=o__Actinomycetales:capture_phylum=p__Actinobacteriota:capture_species=s__Quadrisphaera sp014270065:heptad=MCP-38H])0:5e-09[&&NHX:Sample_counter=rhiztom2--1||rhiztom3--3:Type_counter=capture--4:besthit_avg=83.73333333333333:besthit_max=84.2:besthit_min=83.5:besthit_std=0.40414518843273967:besthit_sum=251.2:bitscore_avg=140.0:bitscore_max=140.0:bitscore_min=140.0:bitscore_std=0.0:bitscore_sum=420.0:capture_class_counter=c__Actinomycetia--1||c__Gammaproteobacteria--3:capture_domain_counter=d__Bacteria--4:capture_family_counter=f__Pseudomonadaceae--3||f__Quadrisphaeraceae--1:capture_genus_counter=g__Pseudomonas_E--3||g__Quadrisphaera--1:capture_order_counter=o__Actinomycetales--1||o__Pseudomonadales--3:capture_phylum_counter=p__Actinobacteriota--1||p__Proteobacteria--3:capture_species_counter=s__Pseudomonas_E sp016651105--3||s__Quadrisphaera sp014270065--1:evalue_avg=2.6733333333333335e-43:evalue_max=2.94e-43:evalue_min=2.54e-43:evalue_std=2.309401076758503e-44:evalue_sum=8.02e-43:gapopen_avg=0.0:gapopen_max=0.0:gapopen_min=0.0:gapopen_std=0.0:gapopen_sum=0.0:gtdb_class_counter=:gtdb_domain_counter=:gtdb_family_counter=:gtdb_genus_counter=:gtdb_order_counter=:gtdb_phylum_counter=:gtdb_species_counter=:heptad_counter=MCP-38H--4:lbd_counter=:length_avg=96.33333333333333:length_max=97.0:length_min=95.0:length_std=1.1547005383792517:length_sum=289.0:mismatch_avg=15.666666666666666:mismatch_max=16.0:mismatch_min=15.0:mismatch_std=0.5773502691896257:mismatch_sum=47.0:name=N779086:qcovhsp_avg=96.03333333333335:qcovhsp_max=97.9:qcovhsp_min=95.1:qcovhsp_std=1.6165807537309587:qcovhsp_sum=288.1:qend_avg=98.66666666666667:qend_max=100.0:qend_min=96.0:qend_std=2.3094010767585034:qend_sum=296.0:qstart_avg=3.3333333333333335:qstart_max=4.0:qstart_min=2.0:qstart_std=1.1547005383792515:qstart_sum=10.0:ref_name_counter=GB_GCA_016195145.1_protein.faa_JACQAF010000069.1_2@PF00015_full_PFAM.545.722--3:scovhsp_avg=54.43333333333334:scovhsp_max=54.8:scovhsp_min=53.7:scovhsp_std=0.6350852961085851:scovhsp_sum=163.3:send_avg=97.0:send_max=97.0:send_min=97.0:send_std=0.0:send_sum=291.0:sstart_avg=1.6666666666666667:sstart_max=3.0:sstart_min=1.0:sstart_std=1.1547005383792517:sstart_sum=5.0])0:5e-09[&&NHX:Sample_counter=rhizpot1--1||rhiztom1--1||rhiztom2--1||rhiztom3--5:Type_counter=capture--8:besthit_avg=83.73333333333333:besthit_max=84.2:besthit_min=83.5:besthit_std=0.40414518843273967:besthit_sum=251.2:bitscore_avg=140.0:bitscore_max=140.0:bitscore_min=140.0:bitscore_std=0.0:bitscore_sum=420.0:capture_class_counter=c__Actinomycetia--1||c__Alphaproteobacteria--3||c__Gammaproteobacteria--4:capture_domain_counter=d__Bacteria--8:capture_family_counter=f__Beijerinckiaceae--2||f__Burkholderiaceae--1||f__Pseudomonadaceae--3||f__Quadrisphaeraceae--1||f__Xanthobacteraceae--1:capture_genus_counter=g__Bradyrhizobium--1||g__Burkholderia--1||g__Methylobacterium--1||g__Microvirga--1||g__Pseudomonas_E--3||g__Quadrisphaera--1:capture_order_counter=o__Actinomycetales--1||o__Burkholderiales--1||o__Pseudomonadales--3||o__Rhizobiales--3:capture_phylum_counter=p__Actinobacteriota--1||p__Proteobacteria--7:capture_species_counter=s__Bradyrhizobium jicamae_B--1||s__Burkholderia glumae--1||s__Methylobacterium ajmalii--1||s__Microvirga sp018069605--1||s__Pseudomonas_E sp016651105--3||s__Quadrisphaera sp014270065--1:evalue_avg=2.6733333333333335e-43:evalue_max=2.94e-43:evalue_min=2.54e-43:evalue_std=2.309401076758503e-44:evalue_sum=8.02e-43:gapopen_avg=0.0:gapopen_max=0.0:gapopen_min=0.0:gapopen_std=0.0:gapopen_sum=0.0:gtdb_class_counter=:gtdb_domain_counter=:gtdb_family_counter=:gtdb_genus_counter=:gtdb_order_counter=:gtdb_phylum_counter=:gtdb_species_counter=:heptad_counter=MCP-38H--8:lbd_counter=:length_avg=96.33333333333333:length_max=97.0:length_min=95.0:length_std=1.1547005383792517:length_sum=289.0:mismatch_avg=15.666666666666666:mismatch_max=16.0:mismatch_min=15.0:mismatch_std=0.5773502691896257:mismatch_sum=47.0:name=N779087:qcovhsp_avg=96.03333333333335:qcovhsp_max=97.9:qcovhsp_min=95.1:qcovhsp_std=1.6165807537309587:qcovhsp_sum=288.1:qend_avg=98.66666666666667:qend_max=100.0:qend_min=96.0:qend_std=2.3094010767585034:qend_sum=296.0:qstart_avg=3.3333333333333335:qstart_max=4.0:qstart_min=2.0:qstart_std=1.1547005383792515:qstart_sum=10.0:ref_name_counter=GB_GCA_016195145.1_protein.faa_JACQAF010000069.1_2@PF00015_full_PFAM.545.722--3:scovhsp_avg=54.43333333333334:scovhsp_max=54.8:scovhsp_min=53.7:scovhsp_std=0.6350852961085851:scovhsp_sum=163.3:send_avg=97.0:send_max=97.0:send_min=97.0:send_std=0.0:send_sum=291.0:sstart_avg=1.6666666666666667:sstart_max=3.0:sstart_min=1.0:sstart_std=1.1547005383792517:sstart_sum=5.0],350abd44-2700-4ee2-9c0f-3a02a8984bc4_1@MCPsignal.298.366:0.0126062[&&NHX:Sample=rhiztom2:Type=capture:capture_class=c__Gammaproteobacteria:capture_domain=d__Bacteria:capture_family=f__Burkholderiaceae:capture_genus=g__Burkholderia:capture_order=o__Burkholderiales:capture_phylum=p__Proteobacteria:capture_species=s__Burkholderia glumae:heptad=MCP-38H])0:5e-09[&&NHX:Sample_counter=rhizpot1--1||rhiztom1--1||rhiztom2--2||rhiztom3--5:Type_counter=capture--9:besthit_avg=83.73333333333333:besthit_max=84.2:besthit_min=83.5:besthit_std=0.40414518843273967:besthit_sum=251.2:bitscore_avg=140.0:bitscore_max=140.0:bitscore_min=140.0:bitscore_std=0.0:bitscore_sum=420.0:capture_class_counter=c__Actinomycetia--1||c__Alphaproteobacteria--3||c__Gammaproteobacteria--5:capture_domain_counter=d__Bacteria--9:capture_family_counter=f__Beijerinckiaceae--2||f__Burkholderiaceae--2||f__Pseudomonadaceae--3||f__Quadrisphaeraceae--1||f__Xanthobacteraceae--1:capture_genus_counter=g__Bradyrhizobium--1||g__Burkholderia--2||g__Methylobacterium--1||g__Microvirga--1||g__Pseudomonas_E--3||g__Quadrisphaera--1:capture_order_counter=o__Actinomycetales--1||o__Burkholderiales--2||o__Pseudomonadales--3||o__Rhizobiales--3:capture_phylum_counter=p__Actinobacteriota--1||p__Proteobacteria--8:capture_species_counter=s__Bradyrhizobium jicamae_B--1||s__Burkholderia glumae--2||s__Methylobacterium ajmalii--1||s__Microvirga sp018069605--1||s__Pseudomonas_E sp016651105--3||s__Quadrisphaera sp014270065--1:evalue_avg=2.6733333333333335e-43:evalue_max=2.94e-43:evalue_min=2.54e-43:evalue_std=2.309401076758503e-44:evalue_sum=8.02e-43:gapopen_avg=0.0:gapopen_max=0.0:gapopen_min=0.0:gapopen_std=0.0:gapopen_sum=0.0:gtdb_class_counter=:gtdb_domain_counter=:gtdb_family_counter=:gtdb_genus_counter=:gtdb_order_counter=:gtdb_phylum_counter=:gtdb_species_counter=:heptad_counter=MCP-38H--9:lbd_counter=:length_avg=96.33333333333333:length_max=97.0:length_min=95.0:length_std=1.1547005383792517:length_sum=289.0:mismatch_avg=15.666666666666666:mismatch_max=16.0:mismatch_min=15.0:mismatch_std=0.5773502691896257:mismatch_sum=47.0:name=N779089:qcovhsp_avg=96.03333333333335:qcovhsp_max=97.9:qcovhsp_min=95.1:qcovhsp_std=1.6165807537309587:qcovhsp_sum=288.1:qend_avg=98.66666666666667:qend_max=100.0:qend_min=96.0:qend_std=2.3094010767585034:qend_sum=296.0:qstart_avg=3.3333333333333335:qstart_max=4.0:qstart_min=2.0:qstart_std=1.1547005383792515:qstart_sum=10.0:ref_name_counter=GB_GCA_016195145.1_protein.faa_JACQAF010000069.1_2@PF00015_full_PFAM.545.722--3:scovhsp_avg=54.43333333333334:scovhsp_max=54.8:scovhsp_min=53.7:scovhsp_std=0.6350852961085851:scovhsp_sum=163.3:send_avg=97.0:send_max=97.0:send_min=97.0:send_std=0.0:send_sum=291.0:sstart_avg=1.6666666666666667:sstart_max=3.0:sstart_min=1.0:sstart_std=1.1547005383792517:sstart_sum=5.0])0.739:5e-09[&&NHX:Sample_counter=rhizpot1--1||rhiztom1--5||rhiztom2--3||rhiztom3--8:Type_counter=capture--17:besthit_avg=77.56:besthit_max=84.2:besthit_min=56.3:besthit_std=11.980734535077557:besthit_sum=387.8:bitscore_avg=138.54000000000002:bitscore_max=181.0:bitscore_min=91.7:bitscore_std=31.63554962380139:bitscore_sum=692.7:capture_class_counter=c__Actinomycetia--1||c__Alphaproteobacteria--6||c__Gammaproteobacteria--8||c__Hydrogenedentia--1||c__Myxococcia--1:capture_domain_counter=d__Bacteria--17:capture_family_counter=f__Beijerinckiaceae--2||f__Burkholderiaceae--2||f__CAIZGN01--1||f__Myxococcaceae--1||f__Pseudomonadaceae--6||f__Quadrisphaeraceae--1||f__Xanthobacteraceae--4:capture_genus_counter=g__Bradyrhizobium--2||g__Burkholderia--2||g__CAIZGN01--1||g__Methylobacterium--1||g__Microvirga--1||g__Myxococcus--1||g__Pseudomonas_E--6||g__Quadrisphaera--1||g__Rhodopseudomonas--2:capture_order_counter=o__Actinomycetales--1||o__Burkholderiales--2||o__Hydrogenedentiales--1||o__Myxococcales--1||o__Pseudomonadales--6||o__Rhizobiales--6:capture_phylum_counter=p__Actinobacteriota--1||p__Hydrogenedentota--1||p__Myxococcota--1||p__Proteobacteria--14:capture_species_counter=s__Bradyrhizobium ivorense--1||s__Bradyrhizobium jicamae_B--1||s__Burkholderia glumae--2||s__CAIZGN01 sp903932505--1||s__Methylobacterium ajmalii--1||s__Microvirga sp018069605--1||s__Myxococcus fallax--1||s__Pseudomonas_E sp016651105--6||s__Quadrisphaera sp014270065--1||s__Rhodopseudomonas palustris_L--2:evalue_avg=9.28e-25:evalue_max=4.64e-24:evalue_min=5.4e-59:evalue_std=2.0750710831198045e-24:evalue_sum=4.64e-24:gapopen_avg=0.0:gapopen_max=0.0:gapopen_min=0.0:gapopen_std=0.0:gapopen_sum=0.0:gtdb_class_counter=:gtdb_domain_counter=:gtdb_family_counter=:gtdb_genus_counter=:gtdb_order_counter=:gtdb_phylum_counter=:gtdb_species_counter=:heptad_counter=MCP-38H--17:lbd_counter=:length_avg=104.8:length_max=132.0:length_min=95.0:length_std=15.498387012847498:length_sum=524.0:mismatch_avg=23.6:mismatch_max=45.0:mismatch_min=15.0:mismatch_std=12.77888884058391:mismatch_sum=118.0:name=N779090:qcovhsp_avg=96.75999999999999:qcovhsp_max=100.0:qcovhsp_min=95.1:qcovhsp_std=2.146625258399801:qcovhsp_sum=483.79999999999995:qend_avg=107.4:qend_max=138.0:qend_min=96.0:qend_std=17.28583234906552:qend_sum=537.0:qstart_avg=3.6:qstart_max=7.0:qstart_min=1.0:qstart_std=2.3021728866442674:qstart_sum=18.0:ref_name_counter=GB_GCA_015232485.1_protein.faa_JADFZP010000623.1_1@PF00015_full_PFAM.477.651--1||GB_GCA_016195145.1_protein.faa_JACQAF010000069.1_2@PF00015_full_PFAM.545.722--3||RS_GCF_008932115.1_protein.faa_NZ_CP044543.1_2512@PF00015_full_PFAM.294.476--1:scovhsp_avg=59.160000000000004:scovhsp_max=75.9:scovhsp_min=53.7:scovhsp_std=9.415572207784296:scovhsp_sum=295.8:send_avg=116.0:send_max=157.0:send_min=97.0:send_std=27.477263328068172:send_sum=580.0:sstart_avg=12.2:sstart_max=55.0:sstart_min=1.0:sstart_std=23.941595602632667:sstart_sum=61.0],((f109ea76-a00b-4004-afd9-c5027ba249e5_6@MCPsignal.434.596:0.00464082[&&NHX:Sample=rhiztom2:Type=capture:capture_class=c__Actinomycetia:capture_domain=d__Bacteria:capture_family=f__Micromonosporaceae:capture_genus=g__Actinoplanes:capture_order=o__Mycobacteriales:capture_phylum=p__Actinobacteriota:capture_species=s__Actinoplanes sp015704865:heptad=MCP-38H],(((((f5ee3130-a1b1-4c7f-a5b9-90a94ab52f09_4@MCPsignal.156.264:0.0497698[&&NHX:Sample=rhiztom3:Type=capture:capture_class=c__Gammaproteobacteria:capture_domain=d__Bacteria:capture_family=f__Pseudomonadaceae:capture_genus=g__Pseudomonas_E:capture_order=o__Pseudomonadales:capture_phylum=p__Proteobacteria:capture_species=s__Pseudomonas_E sp016651105:heptad=MCP-38H],ba6d346f-dd4c-4930-a286-5d2faebef6bb_6@MCPsignal.190.274:0.050499[&&NHX:Sample=rhizpot1:Type=capture:capture_class=c__Gammaproteobacteria:capture_domain=d__Bacteria:capture_family=f__Pseudomonadaceae:capture_genus=g__Pseudomonas_E:capture_order=o__Pseudomonadales:capture_phylum=p__Proteobacteria:capture_species=s__Pseudomonas_E sp016651105:heptad=MCP-38H])0.601:0.00261157[&&NHX:Sample_counter=rhizpot1--1||rhiztom3--1:Type_counter=capture--2:capture_class_counter=c__Gammaproteobacteria--2:capture_domain_counter=d__Bacteria--2:capture_family_counter=f__Pseudomonadaceae--2:capture_genus_counter=g__Pseudomonas_E--2:capture_order_counter=o__Pseudomonadales--2:capture_phylum_counter=p__Proteobacteria--2:capture_species_counter=s__Pseudomonas_E sp016651105--2:gtdb_class_counter=:gtdb_domain_counter=:gtdb_family_counter=:gtdb_genus_counter=:gtdb_order_counter=:gtdb_phylum_counter=:gtdb_species_counter=:heptad_counter=MCP-38H--2:lbd_counter=:name=N779094:ref_name_counter=],(e2b37151-07f7-4b8e-ad41-7e066ca943ac_1@MCPsignal.90.167:0.0903562[&&NHX:Sample=rhiztom2:Type=capture:capture_class=c__Gammaproteobacteria:capture_domain=d__Bacteria:capture_family=f__Pseudomonadaceae:capture_genus=g__Pseudomonas_E:capture_order=o__Pseudomonadales:capture_phylum=p__Proteobacteria:capture_species=s__Pseudomonas_E sp016651105:heptad=MCP-38H],b4c4df0f-fa67-497f-885d-53665efb40f5_3@MCPsignal.22.139:5e-09[&&NHX:Sample=rhiztom3:Type=capture:besthit=65.0:bitscore=125.0:capture_class=c__Alphaproteobacteria:capture_domain=d__Bacteria:capture_family=f__GCA-2731375:capture_genus=g__VGEV01:capture_order=o__GCA-2731375:capture_phylum=p__Proteobacteria:capture_species=s__VGEV01 sp016869175:evalue=4.28e-37:gapopen=0.0:heptad=MCP-38H:length=117.0:mismatch=41.0:qcovhsp=100.0:qend=117.0:qstart=1.0:ref_name=RS_GCF_008932115.1_protein.faa_NZ_CP044543.1_2512@PF00015_full_PFAM.294.476:scovhsp=64.3:send=157.0:sstart=41.0])0.843:0.00815954[&&NHX:Sample_counter=rhiztom2--1||rhiztom3--1:Type_counter=capture--2:besthit_avg=65.0:besthit_max=65.0:besthit_min=65.0:besthit_std=0:besthit_sum=65.0:bitscore_avg=125.0:bitscore_max=125.0:bitscore_min=125.0:bitscore_std=0:bitscore_sum=125.0:capture_class_counter=c__Alphaproteobacteria--1||c__Gammaproteobacteria--1:capture_domain_counter=d__Bacteria--2:capture_family_counter=f__GCA-2731375--1||f__Pseudomonadaceae--1:capture_genus_counter=g__Pseudomonas_E--1||g__VGEV01--1:capture_order_counter=o__GCA-2731375--1||o__Pseudomonadales--1:capture_phylum_counter=p__Proteobacteria--2:capture_species_counter=s__Pseudomonas_E sp016651105--1||s__VGEV01 sp016869175--1:evalue_avg=4.28e-37:evalue_max=4.28e-37:evalue_min=4.28e-37:evalue_std=0:evalue_sum=4.28e-37:gapopen_avg=0.0:gapopen_max=0.0:gapopen_min=0.0:gapopen_std=0:gapopen_sum=0.0:gtdb_class_counter=:gtdb_domain_counter=:gtdb_family_counter=:gtdb_genus_counter=:gtdb_order_counter=:gtdb_phylum_counter=:gtdb_species_counter=:heptad_counter=MCP-38H--2:lbd_counter=:length_avg=117.0:length_max=117.0:length_min=117.0:length_std=0:length_sum=117.0:mismatch_avg=41.0:mismatch_max=41.0:mismatch_min=41.0:mismatch_std=0:mismatch_sum=41.0:name=N779097:qcovhsp_avg=100.0:qcovhsp_max=100.0:qcovhsp_min=100.0:qcovhsp_std=0:qcovhsp_sum=100.0:qend_avg=117.0:qend_max=117.0:qend_min=117.0:qend_std=0:qend_sum=117.0:qstart_avg=1.0:qstart_max=1.0:qstart_min=1.0:qstart_std=0:qstart_sum=1.0:ref_name_counter=RS_GCF_008932115.1_protein.faa_NZ_CP044543.1_2512@PF00015_full_PFAM.294.476--1:scovhsp_avg=64.3:scovhsp_max=64.3:scovhsp_min=64.3:scovhsp_std=0:scovhsp_sum=64.3:send_avg=157.0:send_max=157.0:send_min=157.0:send_std=0:send_sum=157.0:sstart_avg=41.0:sstart_max=41.0:sstart_min=41.0:sstart_std=0:sstart_sum=41.0])0:5e-09[&&NHX:Sample_counter=rhizpot1--1||rhiztom2--1||rhiztom3--2:Type_counter=capture--4:besthit_avg=65.0:besthit_max=65.0:besthit_min=65.0:besthit_std=0:besthit_sum=65.0:bitscore_avg=125.0:bitscore_max=125.0:bitscore_min=125.0:bitscore_std=0:bitscore_sum=125.0:capture_class_counter=c__Alphaproteobacteria--1||c__Gammaproteobacteria--3:capture_domain_counter=d__Bacteria--4:capture_family_counter=f__GCA-2731375--1||f__Pseudomonadaceae--3:capture_genus_counter=g__Pseudomonas_E--3||g__VGEV01--1:capture_order_counter=o__GCA-2731375--1||o__Pseudomonadales--3:capture_phylum_counter=p__Proteobacteria--4:capture_species_counter=s__Pseudomonas_E sp016651105--3||s__VGEV01 sp016869175--1:evalue_avg=4.28e-37:evalue_max=4.28e-37:evalue_min=4.28e-37:evalue_std=0:evalue_sum=4.28e-37:gapopen_avg=0.0:gapopen_max=0.0:gapopen_min=0.0:gapopen_std=0:gapopen_sum=0.0:gtdb_class_counter=:gtdb_domain_counter=:gtdb_family_counter=:gtdb_genus_counter=:gtdb_order_counter=:gtdb_phylum_counter=:gtdb_species_counter=:heptad_counter=MCP-38H--4:lbd_counter=:length_avg=117.0:length_max=117.0:length_min=117.0:length_std=0:length_sum=117.0:mismatch_avg=41.0:mismatch_max=41.0:mismatch_min=41.0:mismatch_std=0:mismatch_sum=41.0:name=N779098:qcovhsp_avg=100.0:qcovhsp_max=100.0:qcovhsp_min=100.0:qcovhsp_std=0:qcovhsp_sum=100.0:qend_avg=117.0:qend_max=117.0:qend_min=117.0:qend_std=0:qend_sum=117.0:qstart_avg=1.0:qstart_max=1.0:qstart_min=1.0:qstart_std=0:qstart_sum=1.0:ref_name_counter=RS_GCF_008932115.1_protein.faa_NZ_CP044543.1_2512@PF00015_full_PFAM.294.476--1:scovhsp_avg=64.3:scovhsp_max=64.3:scovhsp_min=64.3:scovhsp_std=0:scovhsp_sum=64.3:send_avg=157.0:send_max=157.0:send_min=157.0:send_std=0:send_sum=157.0:sstart_avg=41.0:sstart_max=41.0:sstart_min=41.0:sstart_std=0:sstart_sum=41.0],21132b34-94e4-5dfa-af54-913060ab66d7_1@MCPsignal.28.178:0.0158502[&&NHX:Sample=rhiztom2:Type=capture:besthit=71.6:bitscore=176.0:capture_class=c__Gammaproteobacteria:capture_domain=d__Bacteria:capture_family=f__Pseudomonadaceae:capture_genus=g__Pseudomonas_E:capture_order=o__Pseudomonadales:capture_phylum=p__Proteobacteria:capture_species=s__Pseudomonas_E sp016651105:evalue=1.31e-56:gapopen=1.0:heptad=MCP-38H:length=148.0:mismatch=41.0:qcovhsp=98.0:qend=149.0:qstart=3.0:ref_name=RS_GCF_000426245.1_protein.faa_NZ_AUEZ01000016.1_85@PF00015_full_PFAM.363.541:scovhsp=83.1:send=148.0:sstart=1.0])0:5e-09[&&NHX:Sample_counter=rhizpot1--1||rhiztom2--2||rhiztom3--2:Type_counter=capture--5:besthit_avg=68.3:besthit_max=71.6:besthit_min=65.0:besthit_std=4.66690475583121:besthit_sum=136.6:bitscore_avg=150.5:bitscore_max=176.0:bitscore_min=125.0:bitscore_std=36.062445840513924:bitscore_sum=301.0:capture_class_counter=c__Alphaproteobacteria--1||c__Gammaproteobacteria--4:capture_domain_counter=d__Bacteria--5:capture_family_counter=f__GCA-2731375--1||f__Pseudomonadaceae--4:capture_genus_counter=g__Pseudomonas_E--4||g__VGEV01--1:capture_order_counter=o__GCA-2731375--1||o__Pseudomonadales--4:capture_phylum_counter=p__Proteobacteria--5:capture_species_counter=s__Pseudomonas_E sp016651105--4||s__VGEV01 sp016869175--1:evalue_avg=2.14e-37:evalue_max=4.28e-37:evalue_min=1.31e-56:evalue_std=3.0264170234784233e-37:evalue_sum=4.28e-37:gapopen_avg=0.5:gapopen_max=1.0:gapopen_min=0.0:gapopen_std=0.7071067811865476:gapopen_sum=1.0:gtdb_class_counter=:gtdb_domain_counter=:gtdb_family_counter=:gtdb_genus_counter=:gtdb_order_counter=:gtdb_phylum_counter=:gtdb_species_counter=:heptad_counter=MCP-38H--5:lbd_counter=:length_avg=132.5:length_max=148.0:length_min=117.0:length_std=21.920310216782973:length_sum=265.0:mismatch_avg=41.0:mismatch_max=41.0:mismatch_min=41.0:mismatch_std=0.0:mismatch_sum=82.0:name=N779100:qcovhsp_avg=99.0:qcovhsp_max=100.0:qcovhsp_min=98.0:qcovhsp_std=1.4142135623730951:qcovhsp_sum=198.0:qend_avg=133.0:qend_max=149.0:qend_min=117.0:qend_std=22.627416997969522:qend_sum=266.0:qstart_avg=2.0:qstart_max=3.0:qstart_min=1.0:qstart_std=1.4142135623730951:qstart_sum=4.0:ref_name_counter=RS_GCF_000426245.1_protein.faa_NZ_AUEZ01000016.1_85@PF00015_full_PFAM.363.541--1||RS_GCF_008932115.1_protein.faa_NZ_CP044543.1_2512@PF00015_full_PFAM.294.476--1:scovhsp_avg=73.69999999999999:scovhsp_max=83.1:scovhsp_min=64.3:scovhsp_std=13.293607486307092:scovhsp_sum=147.39999999999998:send_avg=152.5:send_max=157.0:send_min=148.0:send_std=6.363961030678928:send_sum=305.0:sstart_avg=21.0:sstart_max=41.0:sstart_min=1.0:sstart_std=28.284271247461902:sstart_sum=42.0],((((((5aa5f420-02aa-46cf-9252-a1bd26fb1379_6@MCPsignal.23.170:5e-09[&&NHX:Sample=rhiztom3:Type=capture:capture_class=c__Gammaproteobacteria:capture_domain=d__Bacteria:capture_family=f__Burkholderiaceae:capture_genus=g__Burkholderia:capture_order=o__Burkholderiales:capture_phylum=p__Proteobacteria:capture_species=s__Burkholderia glumae:heptad=MCP-38H],(8f14da35-270b-4e0e-92d9-313265297f19_6@MCPsignal.28.171:5e-09[&&NHX:Sample=rhiztom1:Type=capture:capture_class=c__Gammaproteobacteria:capture_domain=d__Bacteria:capture_family=f__Pseudomonadaceae:capture_genus=g__Pseudomonas_E:capture_order=o__Pseudomonadales:capture_phylum=p__Proteobacteria:capture_species=s__Pseudomonas_E sp016651105:heptad=MCP-38H],((((d565c239-1cea-4392-b083-53821d082a0a_4@MCPsignal.57.165:5e-09[&&NHX:Sample=rhiztom2:Type=capture:capture_class=c__Gammaproteobacteria:capture_domain=d__Bacteria:capture_family=f__Pseudomonadaceae:capture_genus=g__Pseudomonas_E:capture_order=o__Pseudomonadales:capture_phylum=p__Proteobacteria:capture_species=s__Pseudomonas_E sp002263605:heptad=MCP-38H],(57aa7898-762e-4517-a7fb-36e005d4db0b_5@MCPsignal.25.143:5e-09[&&NHX:Sample=rhiztom3:Type=capture:besthit=78.8:bitscore=150.0:capture_class=c__Alphaproteobacteria:capture_domain=d__Bacteria:capture_family=f__GCA-2731375:capture_genus=g__VGEV01:capture_order=o__GCA-2731375:capture_phylum=p__Proteobacteria:capture_species=s__VGEV01 sp016869175:evalue=4.27e-47:gapopen=1.0:heptad=MCP-38H:length=118.0:mismatch=24.0:qcovhsp=100.0:qend=118.0:qstart=1.0:ref_name=GB_GCA_017308135.1_protein.faa_JAFKFM010000015.1_49@PF00015_full_PFAM.504.673:scovhsp=69.2:send=156.0:sstart=40.0],27ece5ac-2ab4-47a1-b637-34eb541585af_2@MCPsignal.21.126:0.00847988[&&NHX:Sample=rhiztom2:Type=capture:besthit=84.6:bitscore=148.0:capture_class=c__Actinomycetia:capture_domain=d__Bacteria:capture_family=f__Micromonosporaceae:capture_genus=g__Actinoplanes:capture_order=o__Mycobacteriales:capture_phylum=p__Actinobacteriota:capture_species=s__Actinoplanes sp015704865:evalue=2.8e-46:gapopen=0.0:heptad=MCP-38H:length=104.0:mismatch=16.0:qcovhsp=99.0:qend=105.0:qstart=2.0:ref_name=GB_GCA_000518365.1_protein.faa_JADL01000010.1_36@PF00015_full_PFAM.457.636:scovhsp=58.1:send=135.0:sstart=32.0])0:5e-09[&&NHX:Sample_counter=rhiztom2--1||rhiztom3--1:Type_counter=capture--2:besthit_avg=81.69999999999999:besthit_max=84.6:besthit_min=78.8:besthit_std=4.101219330881974:besthit_sum=163.39999999999998:bitscore_avg=149.0:bitscore_max=150.0:bitscore_min=148.0:bitscore_std=1.4142135623730951:bitscore_sum=298.0:capture_class_counter=c__Actinomycetia--1||c__Alphaproteobacteria--1:capture_domain_counter=d__Bacteria--2:capture_family_counter=f__GCA-2731375--1||f__Micromonosporaceae--1:capture_genus_counter=g__Actinoplanes--1||g__VGEV01--1:capture_order_counter=o__GCA-2731375--1||o__Mycobacteriales--1:capture_phylum_counter=p__Actinobacteriota--1||p__Proteobacteria--1:capture_species_counter=s__Actinoplanes sp015704865--1||s__VGEV01 sp016869175--1:evalue_avg=1.6134999999999999e-46:evalue_max=2.8e-46:evalue_min=4.27e-47:evalue_std=1.6779643917556772e-46:evalue_sum=3.2269999999999998e-46:gapopen_avg=0.5:gapopen_max=1.0:gapopen_min=0.0:gapopen_std=0.7071067811865476:gapopen_sum=1.0:gtdb_class_counter=:gtdb_domain_counter=:gtdb_family_counter=:gtdb_genus_counter=:gtdb_order_counter=:gtdb_phylum_counter=:gtdb_species_counter=:heptad_counter=MCP-38H--2:lbd_counter=:length_avg=111.0:length_max=118.0:length_min=104.0:length_std=9.899494936611665:length_sum=222.0:mismatch_avg=20.0:mismatch_max=24.0:mismatch_min=16.0:mismatch_std=5.656854249492381:mismatch_sum=40.0:name=N779106:qcovhsp_avg=99.5:qcovhsp_max=100.0:qcovhsp_min=99.0:qcovhsp_std=0.7071067811865476:qcovhsp_sum=199.0:qend_avg=111.5:qend_max=118.0:qend_min=105.0:qend_std=9.192388155425117:qend_sum=223.0:qstart_avg=1.5:qstart_max=2.0:qstart_min=1.0:qstart_std=0.7071067811865476:qstart_sum=3.0:ref_name_counter=GB_GCA_000518365.1_protein.faa_JADL01000010.1_36@PF00015_full_PFAM.457.636--1||GB_GCA_017308135.1_protein.faa_JAFKFM010000015.1_49@PF00015_full_PFAM.504.673--1:scovhsp_avg=63.650000000000006:scovhsp_max=69.2:scovhsp_min=58.1:scovhsp_std=7.848885271170679:scovhsp_sum=127.30000000000001:send_avg=145.5:send_max=156.0:send_min=135.0:send_std=14.849242404917497:send_sum=291.0:sstart_avg=36.0:sstart_max=40.0:sstart_min=32.0:sstart_std=5.656854249492381:sstart_sum=72.0])0.437:5e-09[&&NHX:Sample_counter=rhiztom2--2||rhiztom3--1:Type_counter=capture--3:besthit_avg=81.69999999999999:besthit_max=84.6:besthit_min=78.8:besthit_std=4.101219330881974:besthit_sum=163.39999999999998:bitscore_avg=149.0:bitscore_max=150.0:bitscore_min=148.0:bitscore_std=1.4142135623730951:bitscore_sum=298.0:capture_class_counter=c__Actinomycetia--1||c__Alphaproteobacteria--1||c__Gammaproteobacteria--1:capture_domain_counter=d__Bacteria--3:capture_family_counter=f__GCA-2731375--1||f__Micromonosporaceae--1||f__Pseudomonadaceae--1:capture_genus_counter=g__Actinoplanes--1||g__Pseudomonas_E--1||g__VGEV01--1:capture_order_counter=o__GCA-2731375--1||o__Mycobacteriales--1||o__Pseudomonadales--1:capture_phylum_counter=p__Actinobacteriota--1||p__Proteobacteria--2:capture_species_counter=s__Actinoplanes sp015704865--1||s__Pseudomonas_E sp002263605--1||s__VGEV01 sp016869175--1:evalue_avg=1.6134999999999999e-46:evalue_max=2.8e-46:evalue_min=4.27e-47:evalue_std=1.6779643917556772e-46:evalue_sum=3.2269999999999998e-46:gapopen_avg=0.5:gapopen_max=1.0:gapopen_min=0.0:gapopen_std=0.7071067811865476:gapopen_sum=1.0:gtdb_class_counter=:gtdb_domain_counter=:gtdb_family_counter=:gtdb_genus_counter=:gtdb_order_counter=:gtdb_phylum_counter=:gtdb_species_counter=:heptad_counter=MCP-38H--3:lbd_counter=:length_avg=111.0:length_max=118.0:length_min=104.0:length_std=9.899494936611665:length_sum=222.0:mismatch_avg=20.0:mismatch_max=24.0:mismatch_min=16.0:mismatch_std=5.656854249492381:mismatch_sum=40.0:name=N779107:qcovhsp_avg=99.5:qcovhsp_max=100.0:qcovhsp_min=99.0:qcovhsp_std=0.7071067811865476:qcovhsp_sum=199.0:qend_avg=111.5:qend_max=118.0:qend_min=105.0:qend_std=9.192388155425117:qend_sum=223.0:qstart_avg=1.5:qstart_max=2.0:qstart_min=1.0:qstart_std=0.7071067811865476:qstart_sum=3.0:ref_name_counter=GB_GCA_000518365.1_protein.faa_JADL01000010.1_36@PF00015_full_PFAM.457.636--1||GB_GCA_017308135.1_protein.faa_JAFKFM010000015.1_49@PF00015_full_PFAM.504.673--1:scovhsp_avg=63.650000000000006:scovhsp_max=69.2:scovhsp_min=58.1:scovhsp_std=7.848885271170679:scovhsp_sum=127.30000000000001:send_avg=145.5:send_max=156.0:send_min=135.0:send_std=14.849242404917497:send_sum=291.0:sstart_avg=36.0:sstart_max=40.0:sstart_min=32.0:sstart_std=5.656854249492381:sstart_sum=72.0],ea49e263-a824-5f28-a636-d1c39d372e42_3@MCPsignal.43.160:5e-09[&&NHX:Sample=rhiztom3:Type=capture:capture_class=c__Alphaproteobacteria:capture_domain=d__Bacteria:capture_family=f__GCA-2731375:capture_genus=g__VGEV01:capture_order=o__GCA-2731375:capture_phylum=p__Proteobacteria:capture_species=s__VGEV01 sp016869175:heptad=MCP-38H])0.63:5e-09[&&NHX:Sample_counter=rhiztom2--2||rhiztom3--2:Type_counter=capture--4:besthit_avg=81.69999999999999:besthit_max=84.6:besthit_min=78.8:besthit_std=4.101219330881974:besthit_sum=163.39999999999998:bitscore_avg=149.0:bitscore_max=150.0:bitscore_min=148.0:bitscore_std=1.4142135623730951:bitscore_sum=298.0:capture_class_counter=c__Actinomycetia--1||c__Alphaproteobacteria--2||c__Gammaproteobacteria--1:capture_domain_counter=d__Bacteria--4:capture_family_counter=f__GCA-2731375--2||f__Micromonosporaceae--1||f__Pseudomonadaceae--1:capture_genus_counter=g__Actinoplanes--1||g__Pseudomonas_E--1||g__VGEV01--2:capture_order_counter=o__GCA-2731375--2||o__Mycobacteriales--1||o__Pseudomonadales--1:capture_phylum_counter=p__Actinobacteriota--1||p__Proteobacteria--3:capture_species_counter=s__Actinoplanes sp015704865--1||s__Pseudomonas_E sp002263605--1||s__VGEV01 sp016869175--2:evalue_avg=1.6134999999999999e-46:evalue_max=2.8e-46:evalue_min=4.27e-47:evalue_std=1.6779643917556772e-46:evalue_sum=3.2269999999999998e-46:gapopen_avg=0.5:gapopen_max=1.0:gapopen_min=0.0:gapopen_std=0.7071067811865476:gapopen_sum=1.0:gtdb_class_counter=:gtdb_domain_counter=:gtdb_family_counter=:gtdb_genus_counter=:gtdb_order_counter=:gtdb_phylum_counter=:gtdb_species_counter=:heptad_counter=MCP-38H--4:lbd_counter=:length_avg=111.0:length_max=118.0:length_min=104.0:length_std=9.899494936611665:length_sum=222.0:mismatch_avg=20.0:mismatch_max=24.0:mismatch_min=16.0:mismatch_std=5.656854249492381:mismatch_sum=40.0:name=N779109:qcovhsp_avg=99.5:qcovhsp_max=100.0:qcovhsp_min=99.0:qcovhsp_std=0.7071067811865476:qcovhsp_sum=199.0:qend_avg=111.5:qend_max=118.0:qend_min=105.0:qend_std=9.192388155425117:qend_sum=223.0:qstart_avg=1.5:qstart_max=2.0:qstart_min=1.0:qstart_std=0.7071067811865476:qstart_sum=3.0:ref_name_counter=GB_GCA_000518365.1_protein.faa_JADL01000010.1_36@PF00015_full_PFAM.457.636--1||GB_GCA_017308135.1_protein.faa_JAFKFM010000015.1_49@PF00015_full_PFAM.504.673--1:scovhsp_avg=63.650000000000006:scovhsp_max=69.2:scovhsp_min=58.1:scovhsp_std=7.848885271170679:scovhsp_sum=127.30000000000001:send_avg=145.5:send_max=156.0:send_min=135.0:send_std=14.849242404917497:send_sum=291.0:sstart_avg=36.0:sstart_max=40.0:sstart_min=32.0:sstart_std=5.656854249492381:sstart_sum=72.0],(((1828f8cc-e4bf-40ec-a662-6d04bd1dbed7_6@MCPsignal.26.113:5e-09[&&NHX:Sample=rhiztom2:Type=capture:capture_class=c__Alphaproteobacteria:capture_domain=d__Bacteria:capture_family=f__GCA-2731375:capture_genus=g__VGEV01:capture_order=o__GCA-2731375:capture_phylum=p__Proteobacteria:capture_species=s__VGEV01 sp016869175:heptad=MCP-38H],((9c935487-b113-4d56-8d08-fbf31fc4e7fb_6@MCPsignal.371.471:0.00885242[&&NHX:Sample=rhiztom3:Type=capture:besthit=86.6:bitscore=145.0:capture_class=c__Gammaproteobacteria:capture_domain=d__Bacteria:capture_family=f__Pseudomonadaceae:capture_genus=g__Pseudomonas_E:capture_order=o__Pseudomonadales:capture_phylum=p__Proteobacteria:capture_species=s__Pseudomonas_E sp016651105:evalue=2.65e-45:gapopen=0.0:heptad=MCP-38H:length=97.0:mismatch=13.0:qcovhsp=97.0:qend=97.0:qstart=1.0:ref_name=GB_GCA_018660305.1_protein.faa_JABJKO010000252.1_18@PF00015_full_PFAM.452.631:scovhsp=54.2:send=116.0:sstart=20.0],(d115af50-6756-476b-b097-0c8f25133448_5@MCPsignal.320.475:0.0978671[&&NHX:Sample=rhiztom3:Type=capture:capture_class=c__Actinomycetia:capture_domain=d__Bacteria:capture_family=f__Quadrisphaeraceae:capture_genus=g__Quadrisphaera:capture_order=o__Actinomycetales:capture_phylum=p__Actinobacteriota:capture_species=s__Quadrisphaera sp014270065:heptad=MCP-38H],68405947-e1db-4a9f-a925-7d060a8206c4_5@MCPsignal.6.153:0.0460924[&&NHX:Sample=rhiztom1:Type=capture:capture_class=c__Gammaproteobacteria:capture_domain=d__Bacteria:capture_family=f__Pseudomonadaceae:capture_genus=g__Pseudomonas_E:capture_order=o__Pseudomonadales:capture_phylum=p__Proteobacteria:capture_species=s__Pseudomonas_E simiae:heptad=MCP-38H])0.239:0.0734649[&&NHX:Sample_counter=rhiztom1--1||rhiztom3--1:Type_counter=capture--2:capture_class_counter=c__Actinomycetia--1||c__Gammaproteobacteria--1:capture_domain_counter=d__Bacteria--2:capture_family_counter=f__Pseudomonadaceae--1||f__Quadrisphaeraceae--1:capture_genus_counter=g__Pseudomonas_E--1||g__Quadrisphaera--1:capture_order_counter=o__Actinomycetales--1||o__Pseudomonadales--1:capture_phylum_counter=p__Actinobacteriota--1||p__Proteobacteria--1:capture_species_counter=s__Pseudomonas_E simiae--1||s__Quadrisphaera sp014270065--1:gtdb_class_counter=:gtdb_domain_counter=:gtdb_family_counter=:gtdb_genus_counter=:gtdb_order_counter=:gtdb_phylum_counter=:gtdb_species_counter=:heptad_counter=MCP-38H--2:lbd_counter=:name=N779114:ref_name_counter=])0.084:0.00295927[&&NHX:Sample_counter=rhiztom1--1||rhiztom3--2:Type_counter=capture--3:besthit_avg=86.6:besthit_max=86.6:besthit_min=86.6:besthit_std=0:besthit_sum=86.6:bitscore_avg=145.0:bitscore_max=145.0:bitscore_min=145.0:bitscore_std=0:bitscore_sum=145.0:capture_class_counter=c__Actinomycetia--1||c__Gammaproteobacteria--2:capture_domain_counter=d__Bacteria--3:capture_family_counter=f__Pseudomonadaceae--2||f__Quadrisphaeraceae--1:capture_genus_counter=g__Pseudomonas_E--2||g__Quadrisphaera--1:capture_order_counter=o__Actinomycetales--1||o__Pseudomonadales--2:capture_phylum_counter=p__Actinobacteriota--1||p__Proteobacteria--2:capture_species_counter=s__Pseudomonas_E simiae--1||s__Pseudomonas_E sp016651105--1||s__Quadrisphaera sp014270065--1:evalue_avg=2.65e-45:evalue_max=2.65e-45:evalue_min=2.65e-45:evalue_std=0:evalue_sum=2.65e-45:gapopen_avg=0.0:gapopen_max=0.0:gapopen_min=0.0:gapopen_std=0:gapopen_sum=0.0:gtdb_class_counter=:gtdb_domain_counter=:gtdb_family_counter=:gtdb_genus_counter=:gtdb_order_counter=:gtdb_phylum_counter=:gtdb_species_counter=:heptad_counter=MCP-38H--3:lbd_counter=:length_avg=97.0:length_max=97.0:length_min=97.0:length_std=0:length_sum=97.0:mismatch_avg=13.0:mismatch_max=13.0:mismatch_min=13.0:mismatch_std=0:mismatch_sum=13.0:name=N779115:qcovhsp_avg=97.0:qcovhsp_max=97.0:qcovhsp_min=97.0:qcovhsp_std=0:qcovhsp_sum=97.0:qend_avg=97.0:qend_max=97.0:qend_min=97.0:qend_std=0:qend_sum=97.0:qstart_avg=1.0:qstart_max=1.0:qstart_min=1.0:qstart_std=0:qstart_sum=1.0:ref_name_counter=GB_GCA_018660305.1_protein.faa_JABJKO010000252.1_18@PF00015_full_PFAM.452.631--1:scovhsp_avg=54.2:scovhsp_max=54.2:scovhsp_min=54.2:scovhsp_std=0:scovhsp_sum=54.2:send_avg=116.0:send_max=116.0:send_min=116.0:send_std=0:send_sum=116.0:sstart_avg=20.0:sstart_max=20.0:sstart_min=20.0:sstart_std=0:sstart_sum=20.0],74d2e580-0f45-5626-80b8-71b12a5843ab_5@MCPsignal.146.254:0.0079986[&&NHX:Sample=rhiztom1:Type=capture:besthit=83.5:bitscore=150.0:capture_class=c__Gammaproteobacteria:capture_domain=d__Bacteria:capture_family=f__Burkholderiaceae:capture_genus=g__Comamonas:capture_order=o__Burkholderiales:capture_phylum=p__Proteobacteria:capture_species=s__Comamonas sp019104825:evalue=2.74e-47:gapopen=1.0:heptad=MCP-38H:length=109.0:mismatch=16.0:qcovhsp=99.1:qend=108.0:qstart=2.0:ref_name=GB_GCA_000518365.1_protein.faa_JADL01000010.1_36@PF00015_full_PFAM.457.636:scovhsp=60.9:send=135.0:sstart=27.0])0:1.8e-08[&&NHX:Sample_counter=rhiztom1--2||rhiztom3--2:Type_counter=capture--4:besthit_avg=85.05:besthit_max=86.6:besthit_min=83.5:besthit_std=2.192031021678293:besthit_sum=170.1:bitscore_avg=147.5:bitscore_max=150.0:bitscore_min=145.0:bitscore_std=3.5355339059327378:bitscore_sum=295.0:capture_class_counter=c__Actinomycetia--1||c__Gammaproteobacteria--3:capture_domain_counter=d__Bacteria--4:capture_family_counter=f__Burkholderiaceae--1||f__Pseudomonadaceae--2||f__Quadrisphaeraceae--1:capture_genus_counter=g__Comamonas--1||g__Pseudomonas_E--2||g__Quadrisphaera--1:capture_order_counter=o__Actinomycetales--1||o__Burkholderiales--1||o__Pseudomonadales--2:capture_phylum_counter=p__Actinobacteriota--1||p__Proteobacteria--3:capture_species_counter=s__Comamonas sp019104825--1||s__Pseudomonas_E simiae--1||s__Pseudomonas_E sp016651105--1||s__Quadrisphaera sp014270065--1:evalue_avg=1.3387e-45:evalue_max=2.65e-45:evalue_min=2.74e-47:evalue_std=1.8544582443398396e-45:evalue_sum=2.6774e-45:gapopen_avg=0.5:gapopen_max=1.0:gapopen_min=0.0:gapopen_std=0.7071067811865476:gapopen_sum=1.0:gtdb_class_counter=:gtdb_domain_counter=:gtdb_family_counter=:gtdb_genus_counter=:gtdb_order_counter=:gtdb_phylum_counter=:gtdb_species_counter=:heptad_counter=MCP-38H--4:lbd_counter=:length_avg=103.0:length_max=109.0:length_min=97.0:length_std=8.48528137423857:length_sum=206.0:mismatch_avg=14.5:mismatch_max=16.0:mismatch_min=13.0:mismatch_std=2.1213203435596424:mismatch_sum=29.0:name=N779117:qcovhsp_avg=98.05:qcovhsp_max=99.1:qcovhsp_min=97.0:qcovhsp_std=1.4849242404917458:qcovhsp_sum=196.1:qend_avg=102.5:qend_max=108.0:qend_min=97.0:qend_std=7.7781745930520225:qend_sum=205.0:qstart_avg=1.5:qstart_max=2.0:qstart_min=1.0:qstart_std=0.7071067811865476:qstart_sum=3.0:ref_name_counter=GB_GCA_000518365.1_protein.faa_JADL01000010.1_36@PF00015_full_PFAM.457.636--1||GB_GCA_018660305.1_protein.faa_JABJKO010000252.1_18@PF00015_full_PFAM.452.631--1:scovhsp_avg=57.55:scovhsp_max=60.9:scovhsp_min=54.2:scovhsp_std=4.737615433949865:scovhsp_sum=115.1:send_avg=125.5:send_max=135.0:send_min=116.0:send_std=13.435028842544403:send_sum=251.0:sstart_avg=23.5:sstart_max=27.0:sstart_min=20.0:sstart_std=4.949747468305833:sstart_sum=47.0])0:1.8e-08[&&NHX:Sample_counter=rhiztom1--2||rhiztom2--1||rhiztom3--2:Type_counter=capture--5:besthit_avg=85.05:besthit_max=86.6:besthit_min=83.5:besthit_std=2.192031021678293:besthit_sum=170.1:bitscore_avg=147.5:bitscore_max=150.0:bitscore_min=145.0:bitscore_std=3.5355339059327378:bitscore_sum=295.0:capture_class_counter=c__Actinomycetia--1||c__Alphaproteobacteria--1||c__Gammaproteobacteria--3:capture_domain_counter=d__Bacteria--5:capture_family_counter=f__Burkholderiaceae--1||f__GCA-2731375--1||f__Pseudomonadaceae--2||f__Quadrisphaeraceae--1:capture_genus_counter=g__Comamonas--1||g__Pseudomonas_E--2||g__Quadrisphaera--1||g__VGEV01--1:capture_order_counter=o__Actinomycetales--1||o__Burkholderiales--1||o__GCA-2731375--1||o__Pseudomonadales--2:capture_phylum_counter=p__Actinobacteriota--1||p__Proteobacteria--4:capture_species_counter=s__Comamonas sp019104825--1||s__Pseudomonas_E simiae--1||s__Pseudomonas_E sp016651105--1||s__Quadrisphaera sp014270065--1||s__VGEV01 sp016869175--1:evalue_avg=1.3387e-45:evalue_max=2.65e-45:evalue_min=2.74e-47:evalue_std=1.8544582443398396e-45:evalue_sum=2.6774e-45:gapopen_avg=0.5:gapopen_max=1.0:gapopen_min=0.0:gapopen_std=0.7071067811865476:gapopen_sum=1.0:gtdb_class_counter=:gtdb_domain_counter=:gtdb_family_counter=:gtdb_genus_counter=:gtdb_order_counter=:gtdb_phylum_counter=:gtdb_species_counter=:heptad_counter=MCP-38H--5:lbd_counter=:length_avg=103.0:length_max=109.0:length_min=97.0:length_std=8.48528137423857:length_sum=206.0:mismatch_avg=14.5:mismatch_max=16.0:mismatch_min=13.0:mismatch_std=2.1213203435596424:mismatch_sum=29.0:name=N779118:qcovhsp_avg=98.05:qcovhsp_max=99.1:qcovhsp_min=97.0:qcovhsp_std=1.4849242404917458:qcovhsp_sum=196.1:qend_avg=102.5:qend_max=108.0:qend_min=97.0:qend_std=7.7781745930520225:qend_sum=205.0:qstart_avg=1.5:qstart_max=2.0:qstart_min=1.0:qstart_std=0.7071067811865476:qstart_sum=3.0:ref_name_counter=GB_GCA_000518365.1_protein.faa_JADL01000010.1_36@PF00015_full_PFAM.457.636--1||GB_GCA_018660305.1_protein.faa_JABJKO010000252.1_18@PF00015_full_PFAM.452.631--1:scovhsp_avg=57.55:scovhsp_max=60.9:scovhsp_min=54.2:scovhsp_std=4.737615433949865:scovhsp_sum=115.1:send_avg=125.5:send_max=135.0:send_min=116.0:send_std=13.435028842544403:send_sum=251.0:sstart_avg=23.5:sstart_max=27.0:sstart_min=20.0:sstart_std=4.949747468305833:sstart_sum=47.0],cbae3fe8-a9f6-4ed6-a332-c3030a2c7d7d_3@MCPsignal.173.270:5e-09[&&NHX:Sample=rhiztom1:Type=capture:besthit=87.2:bitscore=142.0:capture_class=c__Gammaproteobacteria:capture_domain=d__Bacteria:capture_family=f__Pseudomonadaceae:capture_genus=g__Pseudomonas_E:capture_order=o__Pseudomonadales:capture_phylum=p__Proteobacteria:capture_species=s__Pseudomonas_E sp016651105:evalue=5.44e-44:gapopen=0.0:heptad=MCP-38H:length=94.0:mismatch=12.0:qcovhsp=96.9:qend=94.0:qstart=1.0:ref_name=GB_GCA_018660305.1_protein.faa_JABJKO010000252.1_18@PF00015_full_PFAM.452.631:scovhsp=52.5:send=116.0:sstart=23.0])0.217:1.8e-08[&&NHX:Sample_counter=rhiztom1--3||rhiztom2--1||rhiztom3--2:Type_counter=capture--6:besthit_avg=85.76666666666667:besthit_max=87.2:besthit_min=83.5:besthit_std=1.9857828011475305:besthit_sum=257.3:bitscore_avg=145.66666666666666:bitscore_max=150.0:bitscore_min=142.0:bitscore_std=4.041451884327381:bitscore_sum=437.0:capture_class_counter=c__Actinomycetia--1||c__Alphaproteobacteria--1||c__Gammaproteobacteria--4:capture_domain_counter=d__Bacteria--6:capture_family_counter=f__Burkholderiaceae--1||f__GCA-2731375--1||f__Pseudomonadaceae--3||f__Quadrisphaeraceae--1:capture_genus_counter=g__Comamonas--1||g__Pseudomonas_E--3||g__Quadrisphaera--1||g__VGEV01--1:capture_order_counter=o__Actinomycetales--1||o__Burkholderiales--1||o__GCA-2731375--1||o__Pseudomonadales--3:capture_phylum_counter=p__Actinobacteriota--1||p__Proteobacteria--5:capture_species_counter=s__Comamonas sp019104825--1||s__Pseudomonas_E simiae--1||s__Pseudomonas_E sp016651105--2||s__Quadrisphaera sp014270065--1||s__VGEV01 sp016869175--1:evalue_avg=1.9025800000000002e-44:evalue_max=5.44e-44:evalue_min=2.74e-47:evalue_std=3.066300746697884e-44:evalue_sum=5.70774e-44:gapopen_avg=0.3333333333333333:gapopen_max=1.0:gapopen_min=0.0:gapopen_std=0.5773502691896258:gapopen_sum=1.0:gtdb_class_counter=:gtdb_domain_counter=:gtdb_family_counter=:gtdb_genus_counter=:gtdb_order_counter=:gtdb_phylum_counter=:gtdb_species_counter=:heptad_counter=MCP-38H--6:lbd_counter=:length_avg=100.0:length_max=109.0:length_min=94.0:length_std=7.937253933193772:length_sum=300.0:mismatch_avg=13.666666666666666:mismatch_max=16.0:mismatch_min=12.0:mismatch_std=2.081665999466133:mismatch_sum=41.0:name=N779120:qcovhsp_avg=97.66666666666667:qcovhsp_max=99.1:qcovhsp_min=96.9:qcovhsp_std=1.24230967690561:qcovhsp_sum=293.0:qend_avg=99.66666666666667:qend_max=108.0:qend_min=94.0:qend_std=7.3711147958319945:qend_sum=299.0:qstart_avg=1.3333333333333333:qstart_max=2.0:qstart_min=1.0:qstart_std=0.5773502691896257:qstart_sum=4.0:ref_name_counter=GB_GCA_000518365.1_protein.faa_JADL01000010.1_36@PF00015_full_PFAM.457.636--1||GB_GCA_018660305.1_protein.faa_JABJKO010000252.1_18@PF00015_full_PFAM.452.631--2:scovhsp_avg=55.86666666666667:scovhsp_max=60.9:scovhsp_min=52.5:scovhsp_std=4.441095960833691:scovhsp_sum=167.6:send_avg=122.33333333333333:send_max=135.0:send_min=116.0:send_std=10.96965511460289:send_sum=367.0:sstart_avg=23.333333333333332:sstart_max=27.0:sstart_min=20.0:sstart_std=3.5118845842842465:sstart_sum=70.0],4327453c-fe1b-41db-8469-ce56f23cf7b7_4@MCPsignal.267.357:5e-09[&&NHX:Sample=rhiztom3:Type=capture:capture_class=c__Actinomycetia:capture_domain=d__Bacteria:capture_family=f__Quadrisphaeraceae:capture_genus=g__Quadrisphaera:capture_order=o__Actinomycetales:capture_phylum=p__Actinobacteriota:capture_species=s__Quadrisphaera sp014270065:heptad=MCP-38H])0.313:1.8e-08[&&NHX:Sample_counter=rhiztom1--3||rhiztom2--1||rhiztom3--3:Type_counter=capture--7:besthit_avg=85.76666666666667:besthit_max=87.2:besthit_min=83.5:besthit_std=1.9857828011475305:besthit_sum=257.3:bitscore_avg=145.66666666666666:bitscore_max=150.0:bitscore_min=142.0:bitscore_std=4.041451884327381:bitscore_sum=437.0:capture_class_counter=c__Actinomycetia--2||c__Alphaproteobacteria--1||c__Gammaproteobacteria--4:capture_domain_counter=d__Bacteria--7:capture_family_counter=f__Burkholderiaceae--1||f__GCA-2731375--1||f__Pseudomonadaceae--3||f__Quadrisphaeraceae--2:capture_genus_counter=g__Comamonas--1||g__Pseudomonas_E--3||g__Quadrisphaera--2||g__VGEV01--1:capture_order_counter=o__Actinomycetales--2||o__Burkholderiales--1||o__GCA-2731375--1||o__Pseudomonadales--3:capture_phylum_counter=p__Actinobacteriota--2||p__Proteobacteria--5:capture_species_counter=s__Comamonas sp019104825--1||s__Pseudomonas_E simiae--1||s__Pseudomonas_E sp016651105--2||s__Quadrisphaera sp014270065--2||s__VGEV01 sp016869175--1:evalue_avg=1.9025800000000002e-44:evalue_max=5.44e-44:evalue_min=2.74e-47:evalue_std=3.066300746697884e-44:evalue_sum=5.70774e-44:gapopen_avg=0.3333333333333333:gapopen_max=1.0:gapopen_min=0.0:gapopen_std=0.5773502691896258:gapopen_sum=1.0:gtdb_class_counter=:gtdb_domain_counter=:gtdb_family_counter=:gtdb_genus_counter=:gtdb_order_counter=:gtdb_phylum_counter=:gtdb_species_counter=:heptad_counter=MCP-38H--7:lbd_counter=:length_avg=100.0:length_max=109.0:length_min=94.0:length_std=7.937253933193772:length_sum=300.0:mismatch_avg=13.666666666666666:mismatch_max=16.0:mismatch_min=12.0:mismatch_std=2.081665999466133:mismatch_sum=41.0:name=N779122:qcovhsp_avg=97.66666666666667:qcovhsp_max=99.1:qcovhsp_min=96.9:qcovhsp_std=1.24230967690561:qcovhsp_sum=293.0:qend_avg=99.66666666666667:qend_max=108.0:qend_min=94.0:qend_std=7.3711147958319945:qend_sum=299.0:qstart_avg=1.3333333333333333:qstart_max=2.0:qstart_min=1.0:qstart_std=0.5773502691896257:qstart_sum=4.0:ref_name_counter=GB_GCA_000518365.1_protein.faa_JADL01000010.1_36@PF00015_full_PFAM.457.636--1||GB_GCA_018660305.1_protein.faa_JABJKO010000252.1_18@PF00015_full_PFAM.452.631--2:scovhsp_avg=55.86666666666667:scovhsp_max=60.9:scovhsp_min=52.5:scovhsp_std=4.441095960833691:scovhsp_sum=167.6:send_avg=122.33333333333333:send_max=135.0:send_min=116.0:send_std=10.96965511460289:send_sum=367.0:sstart_avg=23.333333333333332:sstart_max=27.0:sstart_min=20.0:sstart_std=3.5118845842842465:sstart_sum=70.0])0:5e-09[&&NHX:Sample_counter=rhiztom1--3||rhiztom2--3||rhiztom3--5:Type_counter=capture--11:besthit_avg=84.14000000000001:besthit_max=87.2:besthit_min=78.8:besthit_std=3.337364229448144:besthit_sum=420.70000000000005:bitscore_avg=147.0:bitscore_max=150.0:bitscore_min=142.0:bitscore_std=3.4641016151377544:bitscore_sum=735.0:capture_class_counter=c__Actinomycetia--3||c__Alphaproteobacteria--3||c__Gammaproteobacteria--5:capture_domain_counter=d__Bacteria--11:capture_family_counter=f__Burkholderiaceae--1||f__GCA-2731375--3||f__Micromonosporaceae--1||f__Pseudomonadaceae--4||f__Quadrisphaeraceae--2:capture_genus_counter=g__Actinoplanes--1||g__Comamonas--1||g__Pseudomonas_E--4||g__Quadrisphaera--2||g__VGEV01--3:capture_order_counter=o__Actinomycetales--2||o__Burkholderiales--1||o__GCA-2731375--3||o__Mycobacteriales--1||o__Pseudomonadales--4:capture_phylum_counter=p__Actinobacteriota--3||p__Proteobacteria--8:capture_species_counter=s__Actinoplanes sp015704865--1||s__Comamonas sp019104825--1||s__Pseudomonas_E simiae--1||s__Pseudomonas_E sp002263605--1||s__Pseudomonas_E sp016651105--2||s__Quadrisphaera sp014270065--2||s__VGEV01 sp016869175--3:evalue_avg=1.148002e-44:evalue_max=5.44e-44:evalue_min=2.74e-47:evalue_std=2.4018270014969855e-44:evalue_sum=5.74001e-44:gapopen_avg=0.4:gapopen_max=1.0:gapopen_min=0.0:gapopen_std=0.5477225575051662:gapopen_sum=2.0:gtdb_class_counter=:gtdb_domain_counter=:gtdb_family_counter=:gtdb_genus_counter=:gtdb_order_counter=:gtdb_phylum_counter=:gtdb_species_counter=:heptad_counter=MCP-38H--11:lbd_counter=:length_avg=104.4:length_max=118.0:length_min=94.0:length_std=9.607288899580361:length_sum=522.0:mismatch_avg=16.2:mismatch_max=24.0:mismatch_min=12.0:mismatch_std=4.711687595755899:mismatch_sum=81.0:name=N779123:qcovhsp_avg=98.4:qcovhsp_max=100.0:qcovhsp_min=96.9:qcovhsp_std=1.3802173741842239:qcovhsp_sum=492.0:qend_avg=104.4:qend_max=118.0:qend_min=94.0:qend_std=9.50263121456368:qend_sum=522.0:qstart_avg=1.4:qstart_max=2.0:qstart_min=1.0:qstart_std=0.5477225575051661:qstart_sum=7.0:ref_name_counter=GB_GCA_000518365.1_protein.faa_JADL01000010.1_36@PF00015_full_PFAM.457.636--2||GB_GCA_017308135.1_protein.faa_JAFKFM010000015.1_49@PF00015_full_PFAM.504.673--1||GB_GCA_018660305.1_protein.faa_JABJKO010000252.1_18@PF00015_full_PFAM.452.631--2:scovhsp_avg=58.98:scovhsp_max=69.2:scovhsp_min=52.5:scovhsp_std=6.590675230960786:scovhsp_sum=294.9:send_avg=131.6:send_max=156.0:send_min=116.0:send_std=16.622274212634082:send_sum=658.0:sstart_avg=28.4:sstart_max=40.0:sstart_min=20.0:sstart_std=7.893034904268447:sstart_sum=142.0],ceb2381f-032a-47d8-adae-3ccac569acb8_3@MCPsignal.119.237:0.00698761[&&NHX:Sample=rhiztom1:Type=capture:capture_class=c__Alphaproteobacteria:capture_domain=d__Bacteria:capture_family=f__GCA-2731375:capture_genus=g__VGEV01:capture_order=o__GCA-2731375:capture_phylum=p__Proteobacteria:capture_species=s__VGEV01 sp016869175:heptad=MCP-38H])0:6e-09[&&NHX:Sample_counter=rhiztom1--4||rhiztom2--3||rhiztom3--5:Type_counter=capture--12:besthit_avg=84.14000000000001:besthit_max=87.2:besthit_min=78.8:besthit_std=3.337364229448144:besthit_sum=420.70000000000005:bitscore_avg=147.0:bitscore_max=150.0:bitscore_min=142.0:bitscore_std=3.4641016151377544:bitscore_sum=735.0:capture_class_counter=c__Actinomycetia--3||c__Alphaproteobacteria--4||c__Gammaproteobacteria--5:capture_domain_counter=d__Bacteria--12:capture_family_counter=f__Burkholderiaceae--1||f__GCA-2731375--4||f__Micromonosporaceae--1||f__Pseudomonadaceae--4||f__Quadrisphaeraceae--2:capture_genus_counter=g__Actinoplanes--1||g__Comamonas--1||g__Pseudomonas_E--4||g__Quadrisphaera--2||g__VGEV01--4:capture_order_counter=o__Actinomycetales--2||o__Burkholderiales--1||o__GCA-2731375--4||o__Mycobacteriales--1||o__Pseudomonadales--4:capture_phylum_counter=p__Actinobacteriota--3||p__Proteobacteria--9:capture_species_counter=s__Actinoplanes sp015704865--1||s__Comamonas sp019104825--1||s__Pseudomonas_E simiae--1||s__Pseudomonas_E sp002263605--1||s__Pseudomonas_E sp016651105--2||s__Quadrisphaera sp014270065--2||s__VGEV01 sp016869175--4:evalue_avg=1.148002e-44:evalue_max=5.44e-44:evalue_min=2.74e-47:evalue_std=2.4018270014969855e-44:evalue_sum=5.74001e-44:gapopen_avg=0.4:gapopen_max=1.0:gapopen_min=0.0:gapopen_std=0.5477225575051662:gapopen_sum=2.0:gtdb_class_counter=:gtdb_domain_counter=:gtdb_family_counter=:gtdb_genus_counter=:gtdb_order_counter=:gtdb_phylum_counter=:gtdb_species_counter=:heptad_counter=MCP-38H--12:lbd_counter=:length_avg=104.4:length_max=118.0:length_min=94.0:length_std=9.607288899580361:length_sum=522.0:mismatch_avg=16.2:mismatch_max=24.0:mismatch_min=12.0:mismatch_std=4.711687595755899:mismatch_sum=81.0:name=N779125:qcovhsp_avg=98.4:qcovhsp_max=100.0:qcovhsp_min=96.9:qcovhsp_std=1.3802173741842239:qcovhsp_sum=492.0:qend_avg=104.4:qend_max=118.0:qend_min=94.0:qend_std=9.50263121456368:qend_sum=522.0:qstart_avg=1.4:qstart_max=2.0:qstart_min=1.0:qstart_std=0.5477225575051661:qstart_sum=7.0:ref_name_counter=GB_GCA_000518365.1_protein.faa_JADL01000010.1_36@PF00015_full_PFAM.457.636--2||GB_GCA_017308135.1_protein.faa_JAFKFM010000015.1_49@PF00015_full_PFAM.504.673--1||GB_GCA_018660305.1_protein.faa_JABJKO010000252.1_18@PF00015_full_PFAM.452.631--2:scovhsp_avg=58.98:scovhsp_max=69.2:scovhsp_min=52.5:scovhsp_std=6.590675230960786:scovhsp_sum=294.9:send_avg=131.6:send_max=156.0:send_min=116.0:send_std=16.622274212634082:send_sum=658.0:sstart_avg=28.4:sstart_max=40.0:sstart_min=20.0:sstart_std=7.893034904268447:sstart_sum=142.0])0.806:5e-09[&&NHX:Sample_counter=rhiztom1--5||rhiztom2--3||rhiztom3--5:Type_counter=capture--13:besthit_avg=84.14000000000001:besthit_max=87.2:besthit_min=78.8:besthit_std=3.337364229448144:besthit_sum=420.70000000000005:bitscore_avg=147.0:bitscore_max=150.0:bitscore_min=142.0:bitscore_std=3.4641016151377544:bitscore_sum=735.0:capture_class_counter=c__Actinomycetia--3||c__Alphaproteobacteria--4||c__Gammaproteobacteria--6:capture_domain_counter=d__Bacteria--13:capture_family_counter=f__Burkholderiaceae--1||f__GCA-2731375--4||f__Micromonosporaceae--1||f__Pseudomonadaceae--5||f__Quadrisphaeraceae--2:capture_genus_counter=g__Actinoplanes--1||g__Comamonas--1||g__Pseudomonas_E--5||g__Quadrisphaera--2||g__VGEV01--4:capture_order_counter=o__Actinomycetales--2||o__Burkholderiales--1||o__GCA-2731375--4||o__Mycobacteriales--1||o__Pseudomonadales--5:capture_phylum_counter=p__Actinobacteriota--3||p__Proteobacteria--10:capture_species_counter=s__Actinoplanes sp015704865--1||s__Comamonas sp019104825--1||s__Pseudomonas_E simiae--1||s__Pseudomonas_E sp002263605--1||s__Pseudomonas_E sp016651105--3||s__Quadrisphaera sp014270065--2||s__VGEV01 sp016869175--4:evalue_avg=1.148002e-44:evalue_max=5.44e-44:evalue_min=2.74e-47:evalue_std=2.4018270014969855e-44:evalue_sum=5.74001e-44:gapopen_avg=0.4:gapopen_max=1.0:gapopen_min=0.0:gapopen_std=0.5477225575051662:gapopen_sum=2.0:gtdb_class_counter=:gtdb_domain_counter=:gtdb_family_counter=:gtdb_genus_counter=:gtdb_order_counter=:gtdb_phylum_counter=:gtdb_species_counter=:heptad_counter=MCP-38H--13:lbd_counter=:length_avg=104.4:length_max=118.0:length_min=94.0:length_std=9.607288899580361:length_sum=522.0:mismatch_avg=16.2:mismatch_max=24.0:mismatch_min=12.0:mismatch_std=4.711687595755899:mismatch_sum=81.0:name=N779126:qcovhsp_avg=98.4:qcovhsp_max=100.0:qcovhsp_min=96.9:qcovhsp_std=1.3802173741842239:qcovhsp_sum=492.0:qend_avg=104.4:qend_max=118.0:qend_min=94.0:qend_std=9.50263121456368:qend_sum=522.0:qstart_avg=1.4:qstart_max=2.0:qstart_min=1.0:qstart_std=0.5477225575051661:qstart_sum=7.0:ref_name_counter=GB_GCA_000518365.1_protein.faa_JADL01000010.1_36@PF00015_full_PFAM.457.636--2||GB_GCA_017308135.1_protein.faa_JAFKFM010000015.1_49@PF00015_full_PFAM.504.673--1||GB_GCA_018660305.1_protein.faa_JABJKO010000252.1_18@PF00015_full_PFAM.452.631--2:scovhsp_avg=58.98:scovhsp_max=69.2:scovhsp_min=52.5:scovhsp_std=6.590675230960786:scovhsp_sum=294.9:send_avg=131.6:send_max=156.0:send_min=116.0:send_std=16.622274212634082:send_sum=658.0:sstart_avg=28.4:sstart_max=40.0:sstart_min=20.0:sstart_std=7.893034904268447:sstart_sum=142.0])1:5e-09[&&NHX:Sample_counter=rhiztom1--5||rhiztom2--3||rhiztom3--6:Type_counter=capture--14:besthit_avg=84.14:besthit_max=87.2:besthit_min=78.8:besthit_std=3.337364229448144:besthit_sum=420.7:bitscore_avg=147.0:bitscore_max=150.0:bitscore_min=142.0:bitscore_std=3.4641016151377544:bitscore_sum=735.0:capture_class_counter=c__Actinomycetia--3||c__Alphaproteobacteria--4||c__Gammaproteobacteria--7:capture_domain_counter=d__Bacteria--14:capture_family_counter=f__Burkholderiaceae--2||f__GCA-2731375--4||f__Micromonosporaceae--1||f__Pseudomonadaceae--5||f__Quadrisphaeraceae--2:capture_genus_counter=g__Actinoplanes--1||g__Burkholderia--1||g__Comamonas--1||g__Pseudomonas_E--5||g__Quadrisphaera--2||g__VGEV01--4:capture_order_counter=o__Actinomycetales--2||o__Burkholderiales--2||o__GCA-2731375--4||o__Mycobacteriales--1||o__Pseudomonadales--5:capture_phylum_counter=p__Actinobacteriota--3||p__Proteobacteria--11:capture_species_counter=s__Actinoplanes sp015704865--1||s__Burkholderia glumae--1||s__Comamonas sp019104825--1||s__Pseudomonas_E simiae--1||s__Pseudomonas_E sp002263605--1||s__Pseudomonas_E sp016651105--3||s__Quadrisphaera sp014270065--2||s__VGEV01 sp016869175--4:evalue_avg=1.148002e-44:evalue_max=5.44e-44:evalue_min=2.74e-47:evalue_std=2.4018270014969855e-44:evalue_sum=5.74001e-44:gapopen_avg=0.4:gapopen_max=1.0:gapopen_min=0.0:gapopen_std=0.5477225575051662:gapopen_sum=2.0:gtdb_class_counter=:gtdb_domain_counter=:gtdb_family_counter=:gtdb_genus_counter=:gtdb_order_counter=:gtdb_phylum_counter=:gtdb_species_counter=:heptad_counter=MCP-38H--14:lbd_counter=:length_avg=104.4:length_max=118.0:length_min=94.0:length_std=9.60728889958036:length_sum=522.0:mismatch_avg=16.2:mismatch_max=24.0:mismatch_min=12.0:mismatch_std=4.711687595755898:mismatch_sum=81.0:name=N779127:qcovhsp_avg=98.4:qcovhsp_max=100.0:qcovhsp_min=96.9:qcovhsp_std=1.3802173741842239:qcovhsp_sum=492.0:qend_avg=104.4:qend_max=118.0:qend_min=94.0:qend_std=9.50263121456368:qend_sum=522.0:qstart_avg=1.4:qstart_max=2.0:qstart_min=1.0:qstart_std=0.5477225575051661:qstart_sum=7.0:ref_name_counter=GB_GCA_000518365.1_protein.faa_JADL01000010.1_36@PF00015_full_PFAM.457.636--2||GB_GCA_017308135.1_protein.faa_JAFKFM010000015.1_49@PF00015_full_PFAM.504.673--1||GB_GCA_018660305.1_protein.faa_JABJKO010000252.1_18@PF00015_full_PFAM.452.631--2:scovhsp_avg=58.98:scovhsp_max=69.2:scovhsp_min=52.5:scovhsp_std=6.590675230960786:scovhsp_sum=294.9:send_avg=131.6:send_max=156.0:send_min=116.0:send_std=16.622274212634082:send_sum=658.0:sstart_avg=28.4:sstart_max=40.0:sstart_min=20.0:sstart_std=7.893034904268447:sstart_sum=142.0],484391b2-54e1-42ab-af2f-f490ff013085_4@MCPsignal.22.181:5e-09[&&NHX:Sample=rhiztom2:Type=capture:capture_class=c__Gammaproteobacteria:capture_domain=d__Bacteria:capture_family=f__Pseudomonadaceae:capture_genus=g__Pseudomonas_E:capture_order=o__Pseudomonadales:capture_phylum=p__Proteobacteria:capture_species=s__Pseudomonas_E sp016651105:heptad=MCP-38H])0.808:5e-09[&&NHX:Sample_counter=rhiztom1--5||rhiztom2--4||rhiztom3--6:Type_counter=capture--15:besthit_avg=84.14:besthit_max=87.2:besthit_min=78.8:besthit_std=3.337364229448144:besthit_sum=420.7:bitscore_avg=147.0:bitscore_max=150.0:bitscore_min=142.0:bitscore_std=3.4641016151377544:bitscore_sum=735.0:capture_class_counter=c__Actinomycetia--3||c__Alphaproteobacteria--4||c__Gammaproteobacteria--8:capture_domain_counter=d__Bacteria--15:capture_family_counter=f__Burkholderiaceae--2||f__GCA-2731375--4||f__Micromonosporaceae--1||f__Pseudomonadaceae--6||f__Quadrisphaeraceae--2:capture_genus_counter=g__Actinoplanes--1||g__Burkholderia--1||g__Comamonas--1||g__Pseudomonas_E--6||g__Quadrisphaera--2||g__VGEV01--4:capture_order_counter=o__Actinomycetales--2||o__Burkholderiales--2||o__GCA-2731375--4||o__Mycobacteriales--1||o__Pseudomonadales--6:capture_phylum_counter=p__Actinobacteriota--3||p__Proteobacteria--12:capture_species_counter=s__Actinoplanes sp015704865--1||s__Burkholderia glumae--1||s__Comamonas sp019104825--1||s__Pseudomonas_E simiae--1||s__Pseudomonas_E sp002263605--1||s__Pseudomonas_E sp016651105--4||s__Quadrisphaera sp014270065--2||s__VGEV01 sp016869175--4:evalue_avg=1.148002e-44:evalue_max=5.44e-44:evalue_min=2.74e-47:evalue_std=2.4018270014969855e-44:evalue_sum=5.74001e-44:gapopen_avg=0.4:gapopen_max=1.0:gapopen_min=0.0:gapopen_std=0.5477225575051662:gapopen_sum=2.0:gtdb_class_counter=:gtdb_domain_counter=:gtdb_family_counter=:gtdb_genus_counter=:gtdb_order_counter=:gtdb_phylum_counter=:gtdb_species_counter=:heptad_counter=MCP-38H--15:lbd_counter=:length_avg=104.4:length_max=118.0:length_min=94.0:length_std=9.60728889958036:length_sum=522.0:mismatch_avg=16.2:mismatch_max=24.0:mismatch_min=12.0:mismatch_std=4.711687595755898:mismatch_sum=81.0:name=N779129:qcovhsp_avg=98.4:qcovhsp_max=100.0:qcovhsp_min=96.9:qcovhsp_std=1.3802173741842239:qcovhsp_sum=492.0:qend_avg=104.4:qend_max=118.0:qend_min=94.0:qend_std=9.50263121456368:qend_sum=522.0:qstart_avg=1.4:qstart_max=2.0:qstart_min=1.0:qstart_std=0.5477225575051661:qstart_sum=7.0:ref_name_counter=GB_GCA_000518365.1_protein.faa_JADL01000010.1_36@PF00015_full_PFAM.457.636--2||GB_GCA_017308135.1_protein.faa_JAFKFM010000015.1_49@PF00015_full_PFAM.504.673--1||GB_GCA_018660305.1_protein.faa_JABJKO010000252.1_18@PF00015_full_PFAM.452.631--2:scovhsp_avg=58.98:scovhsp_max=69.2:scovhsp_min=52.5:scovhsp_std=6.590675230960786:scovhsp_sum=294.9:send_avg=131.6:send_max=156.0:send_min=116.0:send_std=16.622274212634082:send_sum=658.0:sstart_avg=28.4:sstart_max=40.0:sstart_min=20.0:sstart_std=7.893034904268447:sstart_sum=142.0],(13c6a510-d6c6-4773-8bb9-b5286f14f14e_3@MCPsignal.204.365:0.00463398[&&NHX:Sample=rhiztom3:Type=capture:capture_class=c__Gammaproteobacteria:capture_domain=d__Bacteria:capture_family=f__Chromatiaceae:capture_genus=g__Chromatium:capture_order=o__Chromatiales:capture_phylum=p__Proteobacteria:capture_species=s__Chromatium minus:heptad=MCP-38H],951ab095-39fe-4882-a185-928c705aeb38_2@MCPsignal.142.302:0.00473313[&&NHX:Sample=rhiztom2:Type=capture:besthit=71.5:bitscore=187.0:capture_class=c__Gammaproteobacteria:capture_domain=d__Bacteria:capture_family=f__Pseudomonadaceae:capture_genus=g__Pseudomonas_E:capture_order=o__Pseudomonadales:capture_phylum=p__Proteobacteria:capture_species=s__Pseudomonas_E sp016651105:evalue=1.07e-60:gapopen=1.0:heptad=MCP-38H:length=158.0:mismatch=44.0:qcovhsp=98.8:qend=160.0:qstart=3.0:ref_name=RS_GCF_000426245.1_protein.faa_NZ_AUEZ01000016.1_85@PF00015_full_PFAM.363.541:scovhsp=88.2:send=157.0:sstart=1.0])0:5e-09[&&NHX:Sample_counter=rhiztom2--1||rhiztom3--1:Type_counter=capture--2:besthit_avg=71.5:besthit_max=71.5:besthit_min=71.5:besthit_std=0:besthit_sum=71.5:bitscore_avg=187.0:bitscore_max=187.0:bitscore_min=187.0:bitscore_std=0:bitscore_sum=187.0:capture_class_counter=c__Gammaproteobacteria--2:capture_domain_counter=d__Bacteria--2:capture_family_counter=f__Chromatiaceae--1||f__Pseudomonadaceae--1:capture_genus_counter=g__Chromatium--1||g__Pseudomonas_E--1:capture_order_counter=o__Chromatiales--1||o__Pseudomonadales--1:capture_phylum_counter=p__Proteobacteria--2:capture_species_counter=s__Chromatium minus--1||s__Pseudomonas_E sp016651105--1:evalue_avg=1.07e-60:evalue_max=1.07e-60:evalue_min=1.07e-60:evalue_std=0:evalue_sum=1.07e-60:gapopen_avg=1.0:gapopen_max=1.0:gapopen_min=1.0:gapopen_std=0:gapopen_sum=1.0:gtdb_class_counter=:gtdb_domain_counter=:gtdb_family_counter=:gtdb_genus_counter=:gtdb_order_counter=:gtdb_phylum_counter=:gtdb_species_counter=:heptad_counter=MCP-38H--2:lbd_counter=:length_avg=158.0:length_max=158.0:length_min=158.0:length_std=0:length_sum=158.0:mismatch_avg=44.0:mismatch_max=44.0:mismatch_min=44.0:mismatch_std=0:mismatch_sum=44.0:name=N779132:qcovhsp_avg=98.8:qcovhsp_max=98.8:qcovhsp_min=98.8:qcovhsp_std=0:qcovhsp_sum=98.8:qend_avg=160.0:qend_max=160.0:qend_min=160.0:qend_std=0:qend_sum=160.0:qstart_avg=3.0:qstart_max=3.0:qstart_min=3.0:qstart_std=0:qstart_sum=3.0:ref_name_counter=RS_GCF_000426245.1_protein.faa_NZ_AUEZ01000016.1_85@PF00015_full_PFAM.363.541--1:scovhsp_avg=88.2:scovhsp_max=88.2:scovhsp_min=88.2:scovhsp_std=0:scovhsp_sum=88.2:send_avg=157.0:send_max=157.0:send_min=157.0:send_std=0:send_sum=157.0:sstart_avg=1.0:sstart_max=1.0:sstart_min=1.0:sstart_std=0:sstart_sum=1.0])0.439:5e-09[&&NHX:Sample_counter=rhiztom1--5||rhiztom2--5||rhiztom3--7:Type_counter=capture--17:besthit_avg=82.03333333333333:besthit_max=87.2:besthit_min=71.5:besthit_std=5.961431595402791:besthit_sum=492.2:bitscore_avg=153.66666666666666:bitscore_max=187.0:bitscore_min=142.0:bitscore_std=16.621271511730583:bitscore_sum=922.0:capture_class_counter=c__Actinomycetia--3||c__Alphaproteobacteria--4||c__Gammaproteobacteria--10:capture_domain_counter=d__Bacteria--17:capture_family_counter=f__Burkholderiaceae--2||f__Chromatiaceae--1||f__GCA-2731375--4||f__Micromonosporaceae--1||f__Pseudomonadaceae--7||f__Quadrisphaeraceae--2:capture_genus_counter=g__Actinoplanes--1||g__Burkholderia--1||g__Chromatium--1||g__Comamonas--1||g__Pseudomonas_E--7||g__Quadrisphaera--2||g__VGEV01--4:capture_order_counter=o__Actinomycetales--2||o__Burkholderiales--2||o__Chromatiales--1||o__GCA-2731375--4||o__Mycobacteriales--1||o__Pseudomonadales--7:capture_phylum_counter=p__Actinobacteriota--3||p__Proteobacteria--14:capture_species_counter=s__Actinoplanes sp015704865--1||s__Burkholderia glumae--1||s__Chromatium minus--1||s__Comamonas sp019104825--1||s__Pseudomonas_E simiae--1||s__Pseudomonas_E sp002263605--1||s__Pseudomonas_E sp016651105--5||s__Quadrisphaera sp014270065--2||s__VGEV01 sp016869175--4:evalue_avg=9.566683333333333e-45:evalue_max=5.44e-44:evalue_min=1.07e-60:evalue_std=2.1987882544930665e-44:evalue_sum=5.74001e-44:gapopen_avg=0.5:gapopen_max=1.0:gapopen_min=0.0:gapopen_std=0.5477225575051661:gapopen_sum=3.0:gtdb_class_counter=:gtdb_domain_counter=:gtdb_family_counter=:gtdb_genus_counter=:gtdb_order_counter=:gtdb_phylum_counter=:gtdb_species_counter=:heptad_counter=MCP-38H--17:lbd_counter=:length_avg=113.33333333333333:length_max=158.0:length_min=94.0:length_std=23.50886357667394:length_sum=680.0:mismatch_avg=20.833333333333332:mismatch_max=44.0:mismatch_min=12.0:mismatch_std=12.106472098289686:mismatch_sum=125.0:name=N779133:qcovhsp_avg=98.46666666666665:qcovhsp_max=100.0:qcovhsp_min=96.9:qcovhsp_std=1.2452576707921381:qcovhsp_sum=590.8:qend_avg=113.66666666666667:qend_max=160.0:qend_min=94.0:qend_std=24.237711663163804:qend_sum=682.0:qstart_avg=1.6666666666666667:qstart_max=3.0:qstart_min=1.0:qstart_std=0.816496580927726:qstart_sum=10.0:ref_name_counter=GB_GCA_000518365.1_protein.faa_JADL01000010.1_36@PF00015_full_PFAM.457.636--2||GB_GCA_017308135.1_protein.faa_JAFKFM010000015.1_49@PF00015_full_PFAM.504.673--1||GB_GCA_018660305.1_protein.faa_JABJKO010000252.1_18@PF00015_full_PFAM.452.631--2||RS_GCF_000426245.1_protein.faa_NZ_AUEZ01000016.1_85@PF00015_full_PFAM.363.541--1:scovhsp_avg=63.849999999999994:scovhsp_max=88.2:scovhsp_min=52.5:scovhsp_std=13.306051254974182:scovhsp_sum=383.09999999999997:send_avg=135.83333333333334:send_max=157.0:send_min=116.0:send_std=18.126407991289025:send_sum=815.0:sstart_avg=23.833333333333332:sstart_max=40.0:sstart_min=1.0:sstart_std=13.22749661374618:sstart_sum=143.0],9635ae7a-f421-4dec-8bf7-1c065fb3f9a5_4@MCPsignal.268.427:0.00468628[&&NHX:Sample=rhiztom2:Type=capture:besthit=60.5:bitscore=159.0:capture_class=c__Gammaproteobacteria:capture_domain=d__Bacteria:capture_family=f__Pseudomonadaceae:capture_genus=g__Pseudomonas_E:capture_order=o__Pseudomonadales:capture_phylum=p__Proteobacteria:capture_species=s__Pseudomonas_E sp016651105:evalue=6.17e-50:gapopen=0.0:heptad=MCP-38H:length=157.0:mismatch=62.0:qcovhsp=98.7:qend=159.0:qstart=3.0:ref_name=RS_GCF_000426245.1_protein.faa_NZ_AUEZ01000016.1_85@PF00015_full_PFAM.363.541:scovhsp=88.2:send=157.0:sstart=1.0])0:5e-09[&&NHX:Sample_counter=rhiztom1--5||rhiztom2--6||rhiztom3--7:Type_counter=capture--18:besthit_avg=78.95714285714287:besthit_max=87.2:besthit_min=60.5:besthit_std=9.790617471650624:besthit_sum=552.7:bitscore_avg=154.42857142857142:bitscore_max=187.0:bitscore_min=142.0:bitscore_std=15.306394555404426:bitscore_sum=1081.0:capture_class_counter=c__Actinomycetia--3||c__Alphaproteobacteria--4||c__Gammaproteobacteria--11:capture_domain_counter=d__Bacteria--18:capture_family_counter=f__Burkholderiaceae--2||f__Chromatiaceae--1||f__GCA-2731375--4||f__Micromonosporaceae--1||f__Pseudomonadaceae--8||f__Quadrisphaeraceae--2:capture_genus_counter=g__Actinoplanes--1||g__Burkholderia--1||g__Chromatium--1||g__Comamonas--1||g__Pseudomonas_E--8||g__Quadrisphaera--2||g__VGEV01--4:capture_order_counter=o__Actinomycetales--2||o__Burkholderiales--2||o__Chromatiales--1||o__GCA-2731375--4||o__Mycobacteriales--1||o__Pseudomonadales--8:capture_phylum_counter=p__Actinobacteriota--3||p__Proteobacteria--15:capture_species_counter=s__Actinoplanes sp015704865--1||s__Burkholderia glumae--1||s__Chromatium minus--1||s__Comamonas sp019104825--1||s__Pseudomonas_E simiae--1||s__Pseudomonas_E sp002263605--1||s__Pseudomonas_E sp016651105--6||s__Quadrisphaera sp014270065--2||s__VGEV01 sp016869175--4:evalue_avg=8.2000231e-45:evalue_max=5.44e-44:evalue_min=1.07e-60:evalue_std=2.0395182528275607e-44:evalue_sum=5.74001617e-44:gapopen_avg=0.42857142857142855:gapopen_max=1.0:gapopen_min=0.0:gapopen_std=0.5345224838248487:gapopen_sum=3.0:gtdb_class_counter=:gtdb_domain_counter=:gtdb_family_counter=:gtdb_genus_counter=:gtdb_order_counter=:gtdb_phylum_counter=:gtdb_species_counter=:heptad_counter=MCP-38H--18:lbd_counter=:length_avg=119.57142857142857:length_max=158.0:length_min=94.0:length_std=27.07309330225087:length_sum=837.0:mismatch_avg=26.714285714285715:mismatch_max=62.0:mismatch_min=12.0:mismatch_std=19.085022798993332:mismatch_sum=187.0:name=N779135:qcovhsp_avg=98.5:qcovhsp_max=100.0:qcovhsp_min=96.9:qcovhsp_std=1.140175425099136:qcovhsp_sum=689.5:qend_avg=120.14285714285714:qend_max=160.0:qend_min=94.0:qend_std=27.984689691737824:qend_sum=841.0:qstart_avg=1.8571428571428572:qstart_max=3.0:qstart_min=1.0:qstart_std=0.8997354108424372:qstart_sum=13.0:ref_name_counter=GB_GCA_000518365.1_protein.faa_JADL01000010.1_36@PF00015_full_PFAM.457.636--2||GB_GCA_017308135.1_protein.faa_JAFKFM010000015.1_49@PF00015_full_PFAM.504.673--1||GB_GCA_018660305.1_protein.faa_JABJKO010000252.1_18@PF00015_full_PFAM.452.631--2||RS_GCF_000426245.1_protein.faa_NZ_AUEZ01000016.1_85@PF00015_full_PFAM.363.541--2:scovhsp_avg=67.32857142857144:scovhsp_max=88.2:scovhsp_min=52.5:scovhsp_std=15.239610043754869:scovhsp_sum=471.3:send_avg=138.85714285714286:send_max=157.0:send_min=116.0:send_std=18.37959531136428:send_sum=972.0:sstart_avg=20.571428571428573:sstart_max=40.0:sstart_min=1.0:sstart_std=14.842025275740312:sstart_sum=144.0],(bac30af9-dfed-50d3-a56f-e2f69212aaa4_5@MCPsignal.38.197:0.00955503[&&NHX:Sample=rhiztom2:Type=capture:besthit=71.3:bitscore=187.0:capture_class=c__Gammaproteobacteria:capture_domain=d__Bacteria:capture_family=f__Pseudomonadaceae:capture_genus=g__Pseudomonas_E:capture_order=o__Pseudomonadales:capture_phylum=p__Proteobacteria:capture_species=s__Pseudomonas_E sp016651105:evalue=5.13e-61:gapopen=1.0:heptad=MCP-38H:length=157.0:mismatch=44.0:qcovhsp=98.7:qend=159.0:qstart=3.0:ref_name=RS_GCF_000426245.1_protein.faa_NZ_AUEZ01000016.1_85@PF00015_full_PFAM.363.541:scovhsp=87.6:send=156.0:sstart=1.0],(77d81d2b-f537-4fcf-835a-4efe5111190f_3@MCPsignal.247.408:0[&&NHX:Sample=rhiztom3:Type=capture:capture_class=c__Gammaproteobacteria:capture_domain=d__Bacteria:capture_family=f__Pseudomonadaceae:capture_genus=g__Pseudomonas_E:capture_order=o__Pseudomonadales:capture_phylum=p__Proteobacteria:capture_species=s__Pseudomonas_E sp016651105:heptad=MCP-38H],6137b5fa-6efe-4bd7-b7b9-107e7a67eb4d_2@MCPsignal.212.373:0[&&NHX:Sample=rhiztom3:Type=capture:capture_class=c__Gammaproteobacteria:capture_domain=d__Bacteria:capture_family=f__Pseudomonadaceae:capture_genus=g__Pseudomonas_E:capture_order=o__Pseudomonadales:capture_phylum=p__Proteobacteria:capture_species=s__Pseudomonas_E sp016651105:heptad=MCP-38H]):5e-09[&&NHX:Sample_counter=rhiztom3--2:Type_counter=capture--2:capture_class_counter=c__Gammaproteobacteria--2:capture_domain_counter=d__Bacteria--2:capture_family_counter=f__Pseudomonadaceae--2:capture_genus_counter=g__Pseudomonas_E--2:capture_order_counter=o__Pseudomonadales--2:capture_phylum_counter=p__Proteobacteria--2:capture_species_counter=s__Pseudomonas_E sp016651105--2:gtdb_class_counter=:gtdb_domain_counter=:gtdb_family_counter=:gtdb_genus_counter=:gtdb_order_counter=:gtdb_phylum_counter=:gtdb_species_counter=:heptad_counter=MCP-38H--2:lbd_counter=:name=N779139:ref_name_counter=])0:5e-09[&&NHX:Sample_counter=rhiztom2--1||rhiztom3--2:Type_counter=capture--3:besthit_avg=71.3:besthit_max=71.3:besthit_min=71.3:besthit_std=0:besthit_sum=71.3:bitscore_avg=187.0:bitscore_max=187.0:bitscore_min=187.0:bitscore_std=0:bitscore_sum=187.0:capture_class_counter=c__Gammaproteobacteria--3:capture_domain_counter=d__Bacteria--3:capture_family_counter=f__Pseudomonadaceae--3:capture_genus_counter=g__Pseudomonas_E--3:capture_order_counter=o__Pseudomonadales--3:capture_phylum_counter=p__Proteobacteria--3:capture_species_counter=s__Pseudomonas_E sp016651105--3:evalue_avg=5.13e-61:evalue_max=5.13e-61:evalue_min=5.13e-61:evalue_std=0:evalue_sum=5.13e-61:gapopen_avg=1.0:gapopen_max=1.0:gapopen_min=1.0:gapopen_std=0:gapopen_sum=1.0:gtdb_class_counter=:gtdb_domain_counter=:gtdb_family_counter=:gtdb_genus_counter=:gtdb_order_counter=:gtdb_phylum_counter=:gtdb_species_counter=:heptad_counter=MCP-38H--3:lbd_counter=:length_avg=157.0:length_max=157.0:length_min=157.0:length_std=0:length_sum=157.0:mismatch_avg=44.0:mismatch_max=44.0:mismatch_min=44.0:mismatch_std=0:mismatch_sum=44.0:name=N779140:qcovhsp_avg=98.7:qcovhsp_max=98.7:qcovhsp_min=98.7:qcovhsp_std=0:qcovhsp_sum=98.7:qend_avg=159.0:qend_max=159.0:qend_min=159.0:qend_std=0:qend_sum=159.0:qstart_avg=3.0:qstart_max=3.0:qstart_min=3.0:qstart_std=0:qstart_sum=3.0:ref_name_counter=RS_GCF_000426245.1_protein.faa_NZ_AUEZ01000016.1_85@PF00015_full_PFAM.363.541--1:scovhsp_avg=87.6:scovhsp_max=87.6:scovhsp_min=87.6:scovhsp_std=0:scovhsp_sum=87.6:send_avg=156.0:send_max=156.0:send_min=156.0:send_std=0:send_sum=156.0:sstart_avg=1.0:sstart_max=1.0:sstart_min=1.0:sstart_std=0:sstart_sum=1.0])0.477:5e-09[&&NHX:Sample_counter=rhiztom1--5||rhiztom2--7||rhiztom3--9:Type_counter=capture--21:besthit_avg=78.0:besthit_max=87.2:besthit_min=60.5:besthit_std=9.459990939288925:besthit_sum=624.0:bitscore_avg=158.5:bitscore_max=187.0:bitscore_min=142.0:bitscore_std=18.260026599886743:bitscore_sum=1268.0:capture_class_counter=c__Actinomycetia--3||c__Alphaproteobacteria--4||c__Gammaproteobacteria--14:capture_domain_counter=d__Bacteria--21:capture_family_counter=f__Burkholderiaceae--2||f__Chromatiaceae--1||f__GCA-2731375--4||f__Micromonosporaceae--1||f__Pseudomonadaceae--11||f__Quadrisphaeraceae--2:capture_genus_counter=g__Actinoplanes--1||g__Burkholderia--1||g__Chromatium--1||g__Comamonas--1||g__Pseudomonas_E--11||g__Quadrisphaera--2||g__VGEV01--4:capture_order_counter=o__Actinomycetales--2||o__Burkholderiales--2||o__Chromatiales--1||o__GCA-2731375--4||o__Mycobacteriales--1||o__Pseudomonadales--11:capture_phylum_counter=p__Actinobacteriota--3||p__Proteobacteria--18:capture_species_counter=s__Actinoplanes sp015704865--1||s__Burkholderia glumae--1||s__Chromatium minus--1||s__Comamonas sp019104825--1||s__Pseudomonas_E simiae--1||s__Pseudomonas_E sp002263605--1||s__Pseudomonas_E sp016651105--9||s__Quadrisphaera sp014270065--2||s__VGEV01 sp016869175--4:evalue_avg=7.1750202125e-45:evalue_max=5.44e-44:evalue_min=5.13e-61:evalue_std=1.9103538018072312e-44:evalue_sum=5.74001617e-44:gapopen_avg=0.5:gapopen_max=1.0:gapopen_min=0.0:gapopen_std=0.5345224838248488:gapopen_sum=4.0:gtdb_class_counter=:gtdb_domain_counter=:gtdb_family_counter=:gtdb_genus_counter=:gtdb_order_counter=:gtdb_phylum_counter=:gtdb_species_counter=:heptad_counter=MCP-38H--21:lbd_counter=:length_avg=124.25:length_max=158.0:length_min=94.0:length_std=28.34355557895203:length_sum=994.0:mismatch_avg=28.875:mismatch_max=62.0:mismatch_min=12.0:mismatch_std=18.696351821373373:mismatch_sum=231.0:name=N779141:qcovhsp_avg=98.52499999999999:qcovhsp_max=100.0:qcovhsp_min=96.9:qcovhsp_std=1.0579630023236686:qcovhsp_sum=788.1999999999999:qend_avg=125.0:qend_max=160.0:qend_min=94.0:qend_std=29.32575659723036:qend_sum=1000.0:qstart_avg=2.0:qstart_max=3.0:qstart_min=1.0:qstart_std=0.9258200997725514:qstart_sum=16.0:ref_name_counter=GB_GCA_000518365.1_protein.faa_JADL01000010.1_36@PF00015_full_PFAM.457.636--2||GB_GCA_017308135.1_protein.faa_JAFKFM010000015.1_49@PF00015_full_PFAM.504.673--1||GB_GCA_018660305.1_protein.faa_JABJKO010000252.1_18@PF00015_full_PFAM.452.631--2||RS_GCF_000426245.1_protein.faa_NZ_AUEZ01000016.1_85@PF00015_full_PFAM.363.541--3:scovhsp_avg=69.8625:scovhsp_max=88.2:scovhsp_min=52.5:scovhsp_std=15.825110019928998:scovhsp_sum=558.9:send_avg=141.0:send_max=157.0:send_min=116.0:send_std=18.063380477798564:send_sum=1128.0:sstart_avg=18.125:sstart_max=40.0:sstart_min=1.0:sstart_std=15.384941617420216:sstart_sum=145.0],((ab879053-5c79-49b5-b989-43e7ca166a86_1@MCPsignal.167.246:5e-09[&&NHX:Sample=rhiztom3:Type=capture:capture_class=c__Gammaproteobacteria:capture_domain=d__Bacteria:capture_family=f__Pseudomonadaceae:capture_genus=g__Pseudomonas_E:capture_order=o__Pseudomonadales:capture_phylum=p__Proteobacteria:capture_species=s__Pseudomonas_E sp016651105:heptad=MCP-38H],7f567cdc-aaf1-4aa1-8194-1224519ed105_1@MCPsignal.155.234:0.048355[&&NHX:Sample=rhiztom3:Type=capture:capture_class=c__Gammaproteobacteria:capture_domain=d__Bacteria:capture_family=f__Pseudomonadaceae:capture_genus=g__Pseudomonas_E:capture_order=o__Pseudomonadales:capture_phylum=p__Proteobacteria:capture_species=s__Pseudomonas_E sp016651105:heptad=MCP-38H])0.731:0.0117659[&&NHX:Sample_counter=rhiztom3--2:Type_counter=capture--2:capture_class_counter=c__Gammaproteobacteria--2:capture_domain_counter=d__Bacteria--2:capture_family_counter=f__Pseudomonadaceae--2:capture_genus_counter=g__Pseudomonas_E--2:capture_order_counter=o__Pseudomonadales--2:capture_phylum_counter=p__Proteobacteria--2:capture_species_counter=s__Pseudomonas_E sp016651105--2:gtdb_class_counter=:gtdb_domain_counter=:gtdb_family_counter=:gtdb_genus_counter=:gtdb_order_counter=:gtdb_phylum_counter=:gtdb_species_counter=:heptad_counter=MCP-38H--2:lbd_counter=:name=N779144:ref_name_counter=],4c806001-5c51-4219-b9e4-12c03aca7bcd_2@MCPsignal.40.200:5e-09[&&NHX:Sample=rhiztom2:Type=capture:capture_class=c__Gammaproteobacteria:capture_domain=d__Bacteria:capture_family=f__Pseudomonadaceae:capture_genus=g__Pseudomonas_E:capture_order=o__Pseudomonadales:capture_phylum=p__Proteobacteria:capture_species=s__Pseudomonas_E sp016651105:heptad=MCP-38H])0:5e-09[&&NHX:Sample_counter=rhiztom2--1||rhiztom3--2:Type_counter=capture--3:capture_class_counter=c__Gammaproteobacteria--3:capture_domain_counter=d__Bacteria--3:capture_family_counter=f__Pseudomonadaceae--3:capture_genus_counter=g__Pseudomonas_E--3:capture_order_counter=o__Pseudomonadales--3:capture_phylum_counter=p__Proteobacteria--3:capture_species_counter=s__Pseudomonas_E sp016651105--3:gtdb_class_counter=:gtdb_domain_counter=:gtdb_family_counter=:gtdb_genus_counter=:gtdb_order_counter=:gtdb_phylum_counter=:gtdb_species_counter=:heptad_counter=MCP-38H--3:lbd_counter=:name=N779146:ref_name_counter=])0.5:5e-09[&&NHX:Sample_counter=rhiztom1--5||rhiztom2--8||rhiztom3--11:Type_counter=capture--24:besthit_avg=78.0:besthit_max=87.2:besthit_min=60.5:besthit_std=9.459990939288925:besthit_sum=624.0:bitscore_avg=158.5:bitscore_max=187.0:bitscore_min=142.0:bitscore_std=18.260026599886743:bitscore_sum=1268.0:capture_class_counter=c__Actinomycetia--3||c__Alphaproteobacteria--4||c__Gammaproteobacteria--17:capture_domain_counter=d__Bacteria--24:capture_family_counter=f__Burkholderiaceae--2||f__Chromatiaceae--1||f__GCA-2731375--4||f__Micromonosporaceae--1||f__Pseudomonadaceae--14||f__Quadrisphaeraceae--2:capture_genus_counter=g__Actinoplanes--1||g__Burkholderia--1||g__Chromatium--1||g__Comamonas--1||g__Pseudomonas_E--14||g__Quadrisphaera--2||g__VGEV01--4:capture_order_counter=o__Actinomycetales--2||o__Burkholderiales--2||o__Chromatiales--1||o__GCA-2731375--4||o__Mycobacteriales--1||o__Pseudomonadales--14:capture_phylum_counter=p__Actinobacteriota--3||p__Proteobacteria--21:capture_species_counter=s__Actinoplanes sp015704865--1||s__Burkholderia glumae--1||s__Chromatium minus--1||s__Comamonas sp019104825--1||s__Pseudomonas_E simiae--1||s__Pseudomonas_E sp002263605--1||s__Pseudomonas_E sp016651105--12||s__Quadrisphaera sp014270065--2||s__VGEV01 sp016869175--4:evalue_avg=7.1750202125e-45:evalue_max=5.44e-44:evalue_min=5.13e-61:evalue_std=1.9103538018072312e-44:evalue_sum=5.74001617e-44:gapopen_avg=0.5:gapopen_max=1.0:gapopen_min=0.0:gapopen_std=0.5345224838248488:gapopen_sum=4.0:gtdb_class_counter=:gtdb_domain_counter=:gtdb_family_counter=:gtdb_genus_counter=:gtdb_order_counter=:gtdb_phylum_counter=:gtdb_species_counter=:heptad_counter=MCP-38H--24:lbd_counter=:length_avg=124.25:length_max=158.0:length_min=94.0:length_std=28.34355557895203:length_sum=994.0:mismatch_avg=28.875:mismatch_max=62.0:mismatch_min=12.0:mismatch_std=18.696351821373373:mismatch_sum=231.0:name=N779147:qcovhsp_avg=98.52499999999999:qcovhsp_max=100.0:qcovhsp_min=96.9:qcovhsp_std=1.0579630023236686:qcovhsp_sum=788.1999999999999:qend_avg=125.0:qend_max=160.0:qend_min=94.0:qend_std=29.32575659723036:qend_sum=1000.0:qstart_avg=2.0:qstart_max=3.0:qstart_min=1.0:qstart_std=0.9258200997725514:qstart_sum=16.0:ref_name_counter=GB_GCA_000518365.1_protein.faa_JADL01000010.1_36@PF00015_full_PFAM.457.636--2||GB_GCA_017308135.1_protein.faa_JAFKFM010000015.1_49@PF00015_full_PFAM.504.673--1||GB_GCA_018660305.1_protein.faa_JABJKO010000252.1_18@PF00015_full_PFAM.452.631--2||RS_GCF_000426245.1_protein.faa_NZ_AUEZ01000016.1_85@PF00015_full_PFAM.363.541--3:scovhsp_avg=69.8625:scovhsp_max=88.2:scovhsp_min=52.5:scovhsp_std=15.825110019928998:scovhsp_sum=558.9:send_avg=141.0:send_max=157.0:send_min=116.0:send_std=18.063380477798564:send_sum=1128.0:sstart_avg=18.125:sstart_max=40.0:sstart_min=1.0:sstart_std=15.384941617420216:sstart_sum=145.0])0:5e-09[&&NHX:Sample_counter=rhizpot1--1||rhiztom1--5||rhiztom2--10||rhiztom3--13:Type_counter=capture--29:besthit_avg=76.06:besthit_max=87.2:besthit_min=60.5:besthit_std=9.420804400663222:besthit_sum=760.6:bitscore_avg=156.9:bitscore_max=187.0:bitscore_min=125.0:bitscore_std=20.376729647102625:bitscore_sum=1569.0:capture_class_counter=c__Actinomycetia--3||c__Alphaproteobacteria--5||c__Gammaproteobacteria--21:capture_domain_counter=d__Bacteria--29:capture_family_counter=f__Burkholderiaceae--2||f__Chromatiaceae--1||f__GCA-2731375--5||f__Micromonosporaceae--1||f__Pseudomonadaceae--18||f__Quadrisphaeraceae--2:capture_genus_counter=g__Actinoplanes--1||g__Burkholderia--1||g__Chromatium--1||g__Comamonas--1||g__Pseudomonas_E--18||g__Quadrisphaera--2||g__VGEV01--5:capture_order_counter=o__Actinomycetales--2||o__Burkholderiales--2||o__Chromatiales--1||o__GCA-2731375--5||o__Mycobacteriales--1||o__Pseudomonadales--18:capture_phylum_counter=p__Actinobacteriota--3||p__Proteobacteria--26:capture_species_counter=s__Actinoplanes sp015704865--1||s__Burkholderia glumae--1||s__Chromatium minus--1||s__Comamonas sp019104825--1||s__Pseudomonas_E simiae--1||s__Pseudomonas_E sp002263605--1||s__Pseudomonas_E sp016651105--16||s__Quadrisphaera sp014270065--2||s__VGEV01 sp016869175--5:evalue_avg=4.280000574001617e-38:evalue_max=4.28e-37:evalue_min=5.13e-61:evalue_std=1.3534548183837159e-37:evalue_sum=4.280000574001617e-37:gapopen_avg=0.5:gapopen_max=1.0:gapopen_min=0.0:gapopen_std=0.5270462766947299:gapopen_sum=5.0:gtdb_class_counter=:gtdb_domain_counter=:gtdb_family_counter=:gtdb_genus_counter=:gtdb_order_counter=:gtdb_phylum_counter=:gtdb_species_counter=:heptad_counter=MCP-38H--29:lbd_counter=:length_avg=125.9:length_max=158.0:length_min=94.0:length_std=26.273983752416044:length_sum=1259.0:mismatch_avg=31.3:mismatch_max=62.0:mismatch_min=12.0:mismatch_std=17.262998323324695:mismatch_sum=313.0:name=N779148:qcovhsp_avg=98.62:qcovhsp_max=100.0:qcovhsp_min=96.9:qcovhsp_std=1.0643725329455314:qcovhsp_sum=986.2:qend_avg=126.6:qend_max=160.0:qend_min=94.0:qend_std=27.15060875110456:qend_sum=1266.0:qstart_avg=2.0:qstart_max=3.0:qstart_min=1.0:qstart_std=0.9428090415820634:qstart_sum=20.0:ref_name_counter=GB_GCA_000518365.1_protein.faa_JADL01000010.1_36@PF00015_full_PFAM.457.636--2||GB_GCA_017308135.1_protein.faa_JAFKFM010000015.1_49@PF00015_full_PFAM.504.673--1||GB_GCA_018660305.1_protein.faa_JABJKO010000252.1_18@PF00015_full_PFAM.452.631--2||RS_GCF_000426245.1_protein.faa_NZ_AUEZ01000016.1_85@PF00015_full_PFAM.363.541--4||RS_GCF_008932115.1_protein.faa_NZ_CP044543.1_2512@PF00015_full_PFAM.294.476--1:scovhsp_avg=70.63000000000002:scovhsp_max=88.2:scovhsp_min=52.5:scovhsp_std=14.732130418465166:scovhsp_sum=706.3000000000002:send_avg=143.3:send_max=157.0:send_min=116.0:send_std=16.786568705035847:send_sum=1433.0:sstart_avg=18.7:sstart_max=41.0:sstart_min=1.0:sstart_std=16.5667002011733:sstart_sum=187.0],(84901653-15ed-4caf-b9cd-ae0f0212ff69_3@MCPsignal.302.387:0.0114824[&&NHX:Sample=rhiztom3:Type=capture:capture_class=c__Gammaproteobacteria:capture_domain=d__Bacteria:capture_family=f__Pseudomonadaceae:capture_genus=g__Pseudomonas_E:capture_order=o__Pseudomonadales:capture_phylum=p__Proteobacteria:capture_species=s__Pseudomonas_E sp016651105:heptad=MCP-38H],(((5d97e84e-811d-4fcc-a70d-ba0858662871_2@MCPsignal.209.334:0.0036949[&&NHX:Sample=rhiztom2:Type=capture:capture_class=c__Gammaproteobacteria:capture_domain=d__Bacteria:capture_family=f__Pseudomonadaceae:capture_genus=g__Pseudomonas_E:capture_order=o__Pseudomonadales:capture_phylum=p__Proteobacteria:capture_species=s__Pseudomonas_E sp016651105:heptad=MCP-38H],dc87005e-f476-410f-b1c2-938b19904c0d_3@MCPsignal.77.186:0.0155746[&&NHX:Sample=rhiztom3:Type=capture:capture_class=c__Gammaproteobacteria:capture_domain=d__Bacteria:capture_family=f__Chromobacteriaceae:capture_genus=g__Chromobacterium:capture_order=o__Burkholderiales:capture_phylum=p__Proteobacteria:capture_species=s__Chromobacterium alkanivorans:heptad=MCP-38H])0.226:0.00239808[&&NHX:Sample_counter=rhiztom2--1||rhiztom3--1:Type_counter=capture--2:capture_class_counter=c__Gammaproteobacteria--2:capture_domain_counter=d__Bacteria--2:capture_family_counter=f__Chromobacteriaceae--1||f__Pseudomonadaceae--1:capture_genus_counter=g__Chromobacterium--1||g__Pseudomonas_E--1:capture_order_counter=o__Burkholderiales--1||o__Pseudomonadales--1:capture_phylum_counter=p__Proteobacteria--2:capture_species_counter=s__Chromobacterium alkanivorans--1||s__Pseudomonas_E sp016651105--1:gtdb_class_counter=:gtdb_domain_counter=:gtdb_family_counter=:gtdb_genus_counter=:gtdb_order_counter=:gtdb_phylum_counter=:gtdb_species_counter=:heptad_counter=MCP-38H--2:lbd_counter=:name=N779152:ref_name_counter=],a2f4feea-8a5c-4bc6-9b85-6b2e3facff11_2@MCPsignal.87.208:0.0139226[&&NHX:Sample=rhiztom3:Type=capture:besthit=69.2:bitscore=138.0:capture_class=c__Alphaproteobacteria:capture_domain=d__Bacteria:capture_family=f__GCA-2731375:capture_genus=g__VGEV01:capture_order=o__GCA-2731375:capture_phylum=p__Proteobacteria:capture_species=s__VGEV01 sp016869175:evalue=3.56e-42:gapopen=0.0:heptad=MCP-38H:length=120.0:mismatch=37.0:qcovhsp=99.2:qend=120.0:qstart=1.0:ref_name=RS_GCF_008932115.1_protein.faa_NZ_CP044543.1_2512@PF00015_full_PFAM.294.476:scovhsp=65.9:send=157.0:sstart=38.0])0.76:0.00465117[&&NHX:Sample_counter=rhiztom2--1||rhiztom3--2:Type_counter=capture--3:besthit_avg=69.2:besthit_max=69.2:besthit_min=69.2:besthit_std=0:besthit_sum=69.2:bitscore_avg=138.0:bitscore_max=138.0:bitscore_min=138.0:bitscore_std=0:bitscore_sum=138.0:capture_class_counter=c__Alphaproteobacteria--1||c__Gammaproteobacteria--2:capture_domain_counter=d__Bacteria--3:capture_family_counter=f__Chromobacteriaceae--1||f__GCA-2731375--1||f__Pseudomonadaceae--1:capture_genus_counter=g__Chromobacterium--1||g__Pseudomonas_E--1||g__VGEV01--1:capture_order_counter=o__Burkholderiales--1||o__GCA-2731375--1||o__Pseudomonadales--1:capture_phylum_counter=p__Proteobacteria--3:capture_species_counter=s__Chromobacterium alkanivorans--1||s__Pseudomonas_E sp016651105--1||s__VGEV01 sp016869175--1:evalue_avg=3.56e-42:evalue_max=3.56e-42:evalue_min=3.56e-42:evalue_std=0:evalue_sum=3.56e-42:gapopen_avg=0.0:gapopen_max=0.0:gapopen_min=0.0:gapopen_std=0:gapopen_sum=0.0:gtdb_class_counter=:gtdb_domain_counter=:gtdb_family_counter=:gtdb_genus_counter=:gtdb_order_counter=:gtdb_phylum_counter=:gtdb_species_counter=:heptad_counter=MCP-38H--3:lbd_counter=:length_avg=120.0:length_max=120.0:length_min=120.0:length_std=0:length_sum=120.0:mismatch_avg=37.0:mismatch_max=37.0:mismatch_min=37.0:mismatch_std=0:mismatch_sum=37.0:name=N779154:qcovhsp_avg=99.2:qcovhsp_max=99.2:qcovhsp_min=99.2:qcovhsp_std=0:qcovhsp_sum=99.2:qend_avg=120.0:qend_max=120.0:qend_min=120.0:qend_std=0:qend_sum=120.0:qstart_avg=1.0:qstart_max=1.0:qstart_min=1.0:qstart_std=0:qstart_sum=1.0:ref_name_counter=RS_GCF_008932115.1_protein.faa_NZ_CP044543.1_2512@PF00015_full_PFAM.294.476--1:scovhsp_avg=65.9:scovhsp_max=65.9:scovhsp_min=65.9:scovhsp_std=0:scovhsp_sum=65.9:send_avg=157.0:send_max=157.0:send_min=157.0:send_std=0:send_sum=157.0:sstart_avg=38.0:sstart_max=38.0:sstart_min=38.0:sstart_std=0:sstart_sum=38.0],(87e93d38-cfd0-58d3-8129-5164b1dee1c2_6@MCPsignal.27.164:5e-09[&&NHX:Sample=rhiztom3:Type=capture:capture_class=c__Gammaproteobacteria:capture_domain=d__Bacteria:capture_family=f__Pseudomonadaceae:capture_genus=g__Pseudomonas_E:capture_order=o__Pseudomonadales:capture_phylum=p__Proteobacteria:capture_species=s__Pseudomonas_E sp016651105:heptad=MCP-38H],9e90cb54-4057-5674-b44a-f7b08e975edc_3@MCPsignal.26.164:5e-09[&&NHX:Sample=rhiztom2:Type=capture:capture_class=c__Gammaproteobacteria:capture_domain=d__Bacteria:capture_family=f__Pseudomonadaceae:capture_genus=g__Pseudomonas_E:capture_order=o__Pseudomonadales:capture_phylum=p__Proteobacteria:capture_species=s__Pseudomonas_E sp016651105:heptad=MCP-38H])0.992:5e-09[&&NHX:Sample_counter=rhiztom2--1||rhiztom3--1:Type_counter=capture--2:capture_class_counter=c__Gammaproteobacteria--2:capture_domain_counter=d__Bacteria--2:capture_family_counter=f__Pseudomonadaceae--2:capture_genus_counter=g__Pseudomonas_E--2:capture_order_counter=o__Pseudomonadales--2:capture_phylum_counter=p__Proteobacteria--2:capture_species_counter=s__Pseudomonas_E sp016651105--2:gtdb_class_counter=:gtdb_domain_counter=:gtdb_family_counter=:gtdb_genus_counter=:gtdb_order_counter=:gtdb_phylum_counter=:gtdb_species_counter=:heptad_counter=MCP-38H--2:lbd_counter=:name=N779157:ref_name_counter=])0:5e-09[&&NHX:Sample_counter=rhiztom2--2||rhiztom3--3:Type_counter=capture--5:besthit_avg=69.2:besthit_max=69.2:besthit_min=69.2:besthit_std=0:besthit_sum=69.2:bitscore_avg=138.0:bitscore_max=138.0:bitscore_min=138.0:bitscore_std=0:bitscore_sum=138.0:capture_class_counter=c__Alphaproteobacteria--1||c__Gammaproteobacteria--4:capture_domain_counter=d__Bacteria--5:capture_family_counter=f__Chromobacteriaceae--1||f__GCA-2731375--1||f__Pseudomonadaceae--3:capture_genus_counter=g__Chromobacterium--1||g__Pseudomonas_E--3||g__VGEV01--1:capture_order_counter=o__Burkholderiales--1||o__GCA-2731375--1||o__Pseudomonadales--3:capture_phylum_counter=p__Proteobacteria--5:capture_species_counter=s__Chromobacterium alkanivorans--1||s__Pseudomonas_E sp016651105--3||s__VGEV01 sp016869175--1:evalue_avg=3.56e-42:evalue_max=3.56e-42:evalue_min=3.56e-42:evalue_std=0:evalue_sum=3.56e-42:gapopen_avg=0.0:gapopen_max=0.0:gapopen_min=0.0:gapopen_std=0:gapopen_sum=0.0:gtdb_class_counter=:gtdb_domain_counter=:gtdb_family_counter=:gtdb_genus_counter=:gtdb_order_counter=:gtdb_phylum_counter=:gtdb_species_counter=:heptad_counter=MCP-38H--5:lbd_counter=:length_avg=120.0:length_max=120.0:length_min=120.0:length_std=0:length_sum=120.0:mismatch_avg=37.0:mismatch_max=37.0:mismatch_min=37.0:mismatch_std=0:mismatch_sum=37.0:name=N779158:qcovhsp_avg=99.2:qcovhsp_max=99.2:qcovhsp_min=99.2:qcovhsp_std=0:qcovhsp_sum=99.2:qend_avg=120.0:qend_max=120.0:qend_min=120.0:qend_std=0:qend_sum=120.0:qstart_avg=1.0:qstart_max=1.0:qstart_min=1.0:qstart_std=0:qstart_sum=1.0:ref_name_counter=RS_GCF_008932115.1_protein.faa_NZ_CP044543.1_2512@PF00015_full_PFAM.294.476--1:scovhsp_avg=65.9:scovhsp_max=65.9:scovhsp_min=65.9:scovhsp_std=0:scovhsp_sum=65.9:send_avg=157.0:send_max=157.0:send_min=157.0:send_std=0:send_sum=157.0:sstart_avg=38.0:sstart_max=38.0:sstart_min=38.0:sstart_std=0:sstart_sum=38.0])0:5e-09[&&NHX:Sample_counter=rhiztom2--2||rhiztom3--4:Type_counter=capture--6:besthit_avg=69.2:besthit_max=69.2:besthit_min=69.2:besthit_std=0:besthit_sum=69.2:bitscore_avg=138.0:bitscore_max=138.0:bitscore_min=138.0:bitscore_std=0:bitscore_sum=138.0:capture_class_counter=c__Alphaproteobacteria--1||c__Gammaproteobacteria--5:capture_domain_counter=d__Bacteria--6:capture_family_counter=f__Chromobacteriaceae--1||f__GCA-2731375--1||f__Pseudomonadaceae--4:capture_genus_counter=g__Chromobacterium--1||g__Pseudomonas_E--4||g__VGEV01--1:capture_order_counter=o__Burkholderiales--1||o__GCA-2731375--1||o__Pseudomonadales--4:capture_phylum_counter=p__Proteobacteria--6:capture_species_counter=s__Chromobacterium alkanivorans--1||s__Pseudomonas_E sp016651105--4||s__VGEV01 sp016869175--1:evalue_avg=3.56e-42:evalue_max=3.56e-42:evalue_min=3.56e-42:evalue_std=0:evalue_sum=3.56e-42:gapopen_avg=0.0:gapopen_max=0.0:gapopen_min=0.0:gapopen_std=0:gapopen_sum=0.0:gtdb_class_counter=:gtdb_domain_counter=:gtdb_family_counter=:gtdb_genus_counter=:gtdb_order_counter=:gtdb_phylum_counter=:gtdb_species_counter=:heptad_counter=MCP-38H--6:lbd_counter=:length_avg=120.0:length_max=120.0:length_min=120.0:length_std=0:length_sum=120.0:mismatch_avg=37.0:mismatch_max=37.0:mismatch_min=37.0:mismatch_std=0:mismatch_sum=37.0:name=N779159:qcovhsp_avg=99.2:qcovhsp_max=99.2:qcovhsp_min=99.2:qcovhsp_std=0:qcovhsp_sum=99.2:qend_avg=120.0:qend_max=120.0:qend_min=120.0:qend_std=0:qend_sum=120.0:qstart_avg=1.0:qstart_max=1.0:qstart_min=1.0:qstart_std=0:qstart_sum=1.0:ref_name_counter=RS_GCF_008932115.1_protein.faa_NZ_CP044543.1_2512@PF00015_full_PFAM.294.476--1:scovhsp_avg=65.9:scovhsp_max=65.9:scovhsp_min=65.9:scovhsp_std=0:scovhsp_sum=65.9:send_avg=157.0:send_max=157.0:send_min=157.0:send_std=0:send_sum=157.0:sstart_avg=38.0:sstart_max=38.0:sstart_min=38.0:sstart_std=0:sstart_sum=38.0])0.634:5e-09[&&NHX:Sample_counter=rhizpot1--1||rhiztom1--5||rhiztom2--12||rhiztom3--17:Type_counter=capture--35:besthit_avg=75.43636363636364:besthit_max=87.2:besthit_min=60.5:besthit_std=9.173578661272025:besthit_sum=829.8000000000001:bitscore_avg=155.1818181818182:bitscore_max=187.0:bitscore_min=125.0:bitscore_std=20.15350183872858:bitscore_sum=1707.0:capture_class_counter=c__Actinomycetia--3||c__Alphaproteobacteria--6||c__Gammaproteobacteria--26:capture_domain_counter=d__Bacteria--35:capture_family_counter=f__Burkholderiaceae--2||f__Chromatiaceae--1||f__Chromobacteriaceae--1||f__GCA-2731375--6||f__Micromonosporaceae--1||f__Pseudomonadaceae--22||f__Quadrisphaeraceae--2:capture_genus_counter=g__Actinoplanes--1||g__Burkholderia--1||g__Chromatium--1||g__Chromobacterium--1||g__Comamonas--1||g__Pseudomonas_E--22||g__Quadrisphaera--2||g__VGEV01--6:capture_order_counter=o__Actinomycetales--2||o__Burkholderiales--3||o__Chromatiales--1||o__GCA-2731375--6||o__Mycobacteriales--1||o__Pseudomonadales--22:capture_phylum_counter=p__Actinobacteriota--3||p__Proteobacteria--32:capture_species_counter=s__Actinoplanes sp015704865--1||s__Burkholderia glumae--1||s__Chromatium minus--1||s__Chromobacterium alkanivorans--1||s__Comamonas sp019104825--1||s__Pseudomonas_E simiae--1||s__Pseudomonas_E sp002263605--1||s__Pseudomonas_E sp016651105--20||s__Quadrisphaera sp014270065--2||s__VGEV01 sp016869175--6:evalue_avg=3.890941976365106e-38:evalue_max=4.28e-37:evalue_min=5.13e-61:evalue_std=1.2904674641496878e-37:evalue_sum=4.280036174001617e-37:gapopen_avg=0.45454545454545453:gapopen_max=1.0:gapopen_min=0.0:gapopen_std=0.5222329678670934:gapopen_sum=5.0:gtdb_class_counter=:gtdb_domain_counter=:gtdb_family_counter=:gtdb_genus_counter=:gtdb_order_counter=:gtdb_phylum_counter=:gtdb_species_counter=:heptad_counter=MCP-38H--35:lbd_counter=:length_avg=125.36363636363636:length_max=158.0:length_min=94.0:length_std=24.989088527886437:length_sum=1379.0:mismatch_avg=31.818181818181817:mismatch_max=62.0:mismatch_min=12.0:mismatch_std=16.467046983707686:mismatch_sum=350.0:name=N779160:qcovhsp_avg=98.67272727272729:qcovhsp_max=100.0:qcovhsp_min=96.9:qcovhsp_std=1.0247837909441269:qcovhsp_sum=1085.4:qend_avg=126.0:qend_max=160.0:qend_min=94.0:qend_std=25.834086010540414:qend_sum=1386.0:qstart_avg=1.9090909090909092:qstart_max=3.0:qstart_min=1.0:qstart_std=0.9438798074485389:qstart_sum=21.0:ref_name_counter=GB_GCA_000518365.1_protein.faa_JADL01000010.1_36@PF00015_full_PFAM.457.636--2||GB_GCA_017308135.1_protein.faa_JAFKFM010000015.1_49@PF00015_full_PFAM.504.673--1||GB_GCA_018660305.1_protein.faa_JABJKO010000252.1_18@PF00015_full_PFAM.452.631--2||RS_GCF_000426245.1_protein.faa_NZ_AUEZ01000016.1_85@PF00015_full_PFAM.363.541--4||RS_GCF_008932115.1_protein.faa_NZ_CP044543.1_2512@PF00015_full_PFAM.294.476--2:scovhsp_avg=70.2:scovhsp_max=88.2:scovhsp_min=52.5:scovhsp_std=14.048701007566498:scovhsp_sum=772.2:send_avg=144.54545454545453:send_max=157.0:send_min=116.0:send_std=16.452134429086314:send_sum=1590.0:sstart_avg=20.454545454545453:sstart_max=41.0:sstart_min=1.0:sstart_std=16.75925795710321:sstart_sum=225.0])0:5e-09[&&NHX:Sample_counter=rhizpot1--1||rhiztom1--5||rhiztom2--13||rhiztom3--17:Type_counter=capture--36:besthit_avg=75.43636363636364:besthit_max=87.2:besthit_min=60.5:besthit_std=9.173578661272025:besthit_sum=829.8000000000001:bitscore_avg=155.1818181818182:bitscore_max=187.0:bitscore_min=125.0:bitscore_std=20.15350183872858:bitscore_sum=1707.0:capture_class_counter=c__Actinomycetia--4||c__Alphaproteobacteria--6||c__Gammaproteobacteria--26:capture_domain_counter=d__Bacteria--36:capture_family_counter=f__Burkholderiaceae--2||f__Chromatiaceae--1||f__Chromobacteriaceae--1||f__GCA-2731375--6||f__Micromonosporaceae--2||f__Pseudomonadaceae--22||f__Quadrisphaeraceae--2:capture_genus_counter=g__Actinoplanes--2||g__Burkholderia--1||g__Chromatium--1||g__Chromobacterium--1||g__Comamonas--1||g__Pseudomonas_E--22||g__Quadrisphaera--2||g__VGEV01--6:capture_order_counter=o__Actinomycetales--2||o__Burkholderiales--3||o__Chromatiales--1||o__GCA-2731375--6||o__Mycobacteriales--2||o__Pseudomonadales--22:capture_phylum_counter=p__Actinobacteriota--4||p__Proteobacteria--32:capture_species_counter=s__Actinoplanes sp015704865--2||s__Burkholderia glumae--1||s__Chromatium minus--1||s__Chromobacterium alkanivorans--1||s__Comamonas sp019104825--1||s__Pseudomonas_E simiae--1||s__Pseudomonas_E sp002263605--1||s__Pseudomonas_E sp016651105--20||s__Quadrisphaera sp014270065--2||s__VGEV01 sp016869175--6:evalue_avg=3.890941976365106e-38:evalue_max=4.28e-37:evalue_min=5.13e-61:evalue_std=1.2904674641496878e-37:evalue_sum=4.280036174001617e-37:gapopen_avg=0.45454545454545453:gapopen_max=1.0:gapopen_min=0.0:gapopen_std=0.5222329678670934:gapopen_sum=5.0:gtdb_class_counter=:gtdb_domain_counter=:gtdb_family_counter=:gtdb_genus_counter=:gtdb_order_counter=:gtdb_phylum_counter=:gtdb_species_counter=:heptad_counter=MCP-38H--36:lbd_counter=:length_avg=125.36363636363636:length_max=158.0:length_min=94.0:length_std=24.989088527886434:length_sum=1379.0:mismatch_avg=31.818181818181817:mismatch_max=62.0:mismatch_min=12.0:mismatch_std=16.467046983707686:mismatch_sum=350.0:name=N779161:qcovhsp_avg=98.67272727272729:qcovhsp_max=100.0:qcovhsp_min=96.9:qcovhsp_std=1.0247837909441269:qcovhsp_sum=1085.4:qend_avg=126.0:qend_max=160.0:qend_min=94.0:qend_std=25.834086010540414:qend_sum=1386.0:qstart_avg=1.9090909090909092:qstart_max=3.0:qstart_min=1.0:qstart_std=0.9438798074485389:qstart_sum=21.0:ref_name_counter=GB_GCA_000518365.1_protein.faa_JADL01000010.1_36@PF00015_full_PFAM.457.636--2||GB_GCA_017308135.1_protein.faa_JAFKFM010000015.1_49@PF00015_full_PFAM.504.673--1||GB_GCA_018660305.1_protein.faa_JABJKO010000252.1_18@PF00015_full_PFAM.452.631--2||RS_GCF_000426245.1_protein.faa_NZ_AUEZ01000016.1_85@PF00015_full_PFAM.363.541--4||RS_GCF_008932115.1_protein.faa_NZ_CP044543.1_2512@PF00015_full_PFAM.294.476--2:scovhsp_avg=70.20000000000002:scovhsp_max=88.2:scovhsp_min=52.5:scovhsp_std=14.048701007566498:scovhsp_sum=772.2000000000002:send_avg=144.54545454545453:send_max=157.0:send_min=116.0:send_std=16.452134429086314:send_sum=1590.0:sstart_avg=20.454545454545453:sstart_max=41.0:sstart_min=1.0:sstart_std=16.75925795710321:sstart_sum=225.0],(2f3b49cb-1db2-529d-b507-ec1b5a759d99_2@MCPsignal.22.177:5e-09[&&NHX:Sample=rhiztom2:Type=capture:besthit=72.3:bitscore=189.0:capture_class=c__Gammaproteobacteria:capture_domain=d__Bacteria:capture_family=f__Pseudomonadaceae:capture_genus=g__Pseudomonas_E:capture_order=o__Pseudomonadales:capture_phylum=p__Proteobacteria:capture_species=s__Pseudomonas_E sp016651105:evalue=7.64e-62:gapopen=1.0:heptad=MCP-38H:length=155.0:mismatch=42.0:qcovhsp=100.0:qend=155.0:qstart=1.0:ref_name=RS_GCF_000426245.1_protein.faa_NZ_AUEZ01000016.1_85@PF00015_full_PFAM.363.541:scovhsp=86.5:send=157.0:sstart=4.0],(d049d2df-c3e5-4b6e-b01b-0f11ac36b08e_2@MCPsignal.26.170:5e-09[&&NHX:Sample=rhiztom2:Type=capture:capture_class=c__Gammaproteobacteria:capture_domain=d__Bacteria:capture_family=f__Pseudomonadaceae:capture_genus=g__Pseudomonas_E:capture_order=o__Pseudomonadales:capture_phylum=p__Proteobacteria:capture_species=s__Pseudomonas_E sp016651105:heptad=MCP-38H],((5472bc42-1dd0-4efc-bd5a-a06fe7fb9957_5@MCPsignal.24.164:0.00594226[&&NHX:Sample=rhiztom2:Type=capture:capture_class=c__Gammaproteobacteria:capture_domain=d__Bacteria:capture_family=f__Chromatiaceae:capture_genus=g__Chromatium:capture_order=o__Chromatiales:capture_phylum=p__Proteobacteria:capture_species=s__Chromatium minus:heptad=MCP-38H],(((8adce852-f220-4e99-9925-fdc62e153cab_2@MCPsignal.52.216:0.0661669[&&NHX:Sample=rhiztom2:Type=capture:capture_class=c__Gammaproteobacteria:capture_domain=d__Bacteria:capture_family=f__Burkholderiaceae:capture_genus=g__Derxia:capture_order=o__Burkholderiales:capture_phylum=p__Proteobacteria:capture_species=s__Derxia gummosa:heptad=MCP-38H],2e87be56-75bb-4822-aae3-993a2906ab13_4@MCPsignal.266.424:0.0254448[&&NHX:Sample=rhiztom2:Type=capture:besthit=68.4:bitscore=187.0:capture_class=c__Gammaproteobacteria:capture_domain=d__Bacteria:capture_family=f__Pseudomonadaceae:capture_genus=g__Pseudomonas_E:capture_order=o__Pseudomonadales:capture_phylum=p__Proteobacteria:capture_species=s__Pseudomonas_E fuscovaginae_A:evalue=7e-61:gapopen=0.0:heptad=MCP-38H:length=158.0:mismatch=50.0:qcovhsp=100.0:qend=158.0:qstart=1.0:ref_name=RS_GCF_000426245.1_protein.faa_NZ_AUEZ01000016.1_85@PF00015_full_PFAM.363.541:scovhsp=88.8:send=160.0:sstart=3.0])0.888:0.0206892[&&NHX:Sample_counter=rhiztom2--2:Type_counter=capture--2:besthit_avg=68.4:besthit_max=68.4:besthit_min=68.4:besthit_std=0:besthit_sum=68.4:bitscore_avg=187.0:bitscore_max=187.0:bitscore_min=187.0:bitscore_std=0:bitscore_sum=187.0:capture_class_counter=c__Gammaproteobacteria--2:capture_domain_counter=d__Bacteria--2:capture_family_counter=f__Burkholderiaceae--1||f__Pseudomonadaceae--1:capture_genus_counter=g__Derxia--1||g__Pseudomonas_E--1:capture_order_counter=o__Burkholderiales--1||o__Pseudomonadales--1:capture_phylum_counter=p__Proteobacteria--2:capture_species_counter=s__Derxia gummosa--1||s__Pseudomonas_E fuscovaginae_A--1:evalue_avg=7e-61:evalue_max=7e-61:evalue_min=7e-61:evalue_std=0:evalue_sum=7e-61:gapopen_avg=0.0:gapopen_max=0.0:gapopen_min=0.0:gapopen_std=0:gapopen_sum=0.0:gtdb_class_counter=:gtdb_domain_counter=:gtdb_family_counter=:gtdb_genus_counter=:gtdb_order_counter=:gtdb_phylum_counter=:gtdb_species_counter=:heptad_counter=MCP-38H--2:lbd_counter=:length_avg=158.0:length_max=158.0:length_min=158.0:length_std=0:length_sum=158.0:mismatch_avg=50.0:mismatch_max=50.0:mismatch_min=50.0:mismatch_std=0:mismatch_sum=50.0:name=N779167:qcovhsp_avg=100.0:qcovhsp_max=100.0:qcovhsp_min=100.0:qcovhsp_std=0:qcovhsp_sum=100.0:qend_avg=158.0:qend_max=158.0:qend_min=158.0:qend_std=0:qend_sum=158.0:qstart_avg=1.0:qstart_max=1.0:qstart_min=1.0:qstart_std=0:qstart_sum=1.0:ref_name_counter=RS_GCF_000426245.1_protein.faa_NZ_AUEZ01000016.1_85@PF00015_full_PFAM.363.541--1:scovhsp_avg=88.8:scovhsp_max=88.8:scovhsp_min=88.8:scovhsp_std=0:scovhsp_sum=88.8:send_avg=160.0:send_max=160.0:send_min=160.0:send_std=0:send_sum=160.0:sstart_avg=3.0:sstart_max=3.0:sstart_min=3.0:sstart_std=0:sstart_sum=3.0],62b7bf44-863e-4a3b-b10e-8b69dd199dd4_6@MCPsignal.118.278:0.0252291[&&NHX:Sample=rhiztom2:Type=capture:besthit=67.5:bitscore=184.0:capture_class=c__Gammaproteobacteria:capture_domain=d__Bacteria:capture_family=f__Pseudomonadaceae:capture_genus=g__Pseudomonas_E:capture_order=o__Pseudomonadales:capture_phylum=p__Proteobacteria:capture_species=s__Pseudomonas_E sp014268815:evalue=8.75e-60:gapopen=0.0:heptad=MCP-38H:length=160.0:mismatch=52.0:qcovhsp=100.0:qend=160.0:qstart=1.0:ref_name=RS_GCF_000426245.1_protein.faa_NZ_AUEZ01000016.1_85@PF00015_full_PFAM.363.541:scovhsp=89.9:send=160.0:sstart=1.0])0.894:0.0275312[&&NHX:Sample_counter=rhiztom2--3:Type_counter=capture--3:besthit_avg=67.95:besthit_max=68.4:besthit_min=67.5:besthit_std=0.6363961030678968:besthit_sum=135.9:bitscore_avg=185.5:bitscore_max=187.0:bitscore_min=184.0:bitscore_std=2.1213203435596424:bitscore_sum=371.0:capture_class_counter=c__Gammaproteobacteria--3:capture_domain_counter=d__Bacteria--3:capture_family_counter=f__Burkholderiaceae--1||f__Pseudomonadaceae--2:capture_genus_counter=g__Derxia--1||g__Pseudomonas_E--2:capture_order_counter=o__Burkholderiales--1||o__Pseudomonadales--2:capture_phylum_counter=p__Proteobacteria--3:capture_species_counter=s__Derxia gummosa--1||s__Pseudomonas_E fuscovaginae_A--1||s__Pseudomonas_E sp014268815--1:evalue_avg=4.725e-60:evalue_max=8.75e-60:evalue_min=7e-61:evalue_std=5.692209588551707e-60:evalue_sum=9.45e-60:gapopen_avg=0.0:gapopen_max=0.0:gapopen_min=0.0:gapopen_std=0.0:gapopen_sum=0.0:gtdb_class_counter=:gtdb_domain_counter=:gtdb_family_counter=:gtdb_genus_counter=:gtdb_order_counter=:gtdb_phylum_counter=:gtdb_species_counter=:heptad_counter=MCP-38H--3:lbd_counter=:length_avg=159.0:length_max=160.0:length_min=158.0:length_std=1.4142135623730951:length_sum=318.0:mismatch_avg=51.0:mismatch_max=52.0:mismatch_min=50.0:mismatch_std=1.4142135623730951:mismatch_sum=102.0:name=N779169:qcovhsp_avg=100.0:qcovhsp_max=100.0:qcovhsp_min=100.0:qcovhsp_std=0.0:qcovhsp_sum=200.0:qend_avg=159.0:qend_max=160.0:qend_min=158.0:qend_std=1.4142135623730951:qend_sum=318.0:qstart_avg=1.0:qstart_max=1.0:qstart_min=1.0:qstart_std=0.0:qstart_sum=2.0:ref_name_counter=RS_GCF_000426245.1_protein.faa_NZ_AUEZ01000016.1_85@PF00015_full_PFAM.363.541--2:scovhsp_avg=89.35:scovhsp_max=89.9:scovhsp_min=88.8:scovhsp_std=0.7778174593052083:scovhsp_sum=178.7:send_avg=160.0:send_max=160.0:send_min=160.0:send_std=0.0:send_sum=320.0:sstart_avg=2.0:sstart_max=3.0:sstart_min=1.0:sstart_std=1.4142135623730951:sstart_sum=4.0],(0268c4cd-4f1b-5742-9356-662c94396bb0_1@MCPsignal.64.210:0.0577067[&&NHX:Sample=rhiztom3:Type=capture:besthit=82.2:bitscore=179.0:capture_class=c__Alphaproteobacteria:capture_domain=d__Bacteria:capture_family=f__Beijerinckiaceae:capture_genus=g__Methylobacterium:capture_order=o__Rhizobiales:capture_phylum=p__Proteobacteria:capture_species=s__Methylobacterium tarhaniae:evalue=5.65e-58:gapopen=0.0:heptad=MCP-38H:length=146.0:mismatch=26.0:qcovhsp=100.0:qend=146.0:qstart=1.0:ref_name=RS_GCF_008728835.1_protein.faa_NZ_CP042582.1_4433@PF00015_full_PFAM.498.670:scovhsp=84.9:send=157.0:sstart=12.0],((92486e4f-d24e-4d75-bfcb-fbf0940c1ff9_4@MCPsignal.57.197:5e-09[&&NHX:Sample=rhiztom2:Type=capture:besthit=78.4:bitscore=191.0:capture_class=c__Planctomycetia:capture_domain=d__Bacteria:capture_family=f__Gemmataceae:capture_genus=g__Gemmata:capture_order=o__Gemmatales:capture_phylum=p__Planctomycetota:capture_species=s__Gemmata tundricola:evalue=1.49e-62:gapopen=0.0:heptad=MCP-38H:length=139.0:mismatch=30.0:qcovhsp=99.3:qend=140.0:qstart=2.0:ref_name=RS_GCF_000426245.1_protein.faa_NZ_AUEZ01000016.1_85@PF00015_full_PFAM.363.541:scovhsp=78.1:send=139.0:sstart=1.0],b29ee393-7230-4b01-86e3-cf88051bf17b_5@MCPsignal.401.527:0.0139662[&&NHX:Sample=rhiztom2:Type=capture:capture_class=c__Planctomycetia:capture_domain=d__Bacteria:capture_family=f__Gemmataceae:capture_genus=g__JACPZP01:capture_order=o__Gemmatales:capture_phylum=p__Planctomycetota:capture_species=s__JACPZP01 sp016195405:heptad=MCP-38H])0:5e-09[&&NHX:Sample_counter=rhiztom2--2:Type_counter=capture--2:besthit_avg=78.4:besthit_max=78.4:besthit_min=78.4:besthit_std=0:besthit_sum=78.4:bitscore_avg=191.0:bitscore_max=191.0:bitscore_min=191.0:bitscore_std=0:bitscore_sum=191.0:capture_class_counter=c__Planctomycetia--2:capture_domain_counter=d__Bacteria--2:capture_family_counter=f__Gemmataceae--2:capture_genus_counter=g__Gemmata--1||g__JACPZP01--1:capture_order_counter=o__Gemmatales--2:capture_phylum_counter=p__Planctomycetota--2:capture_species_counter=s__Gemmata tundricola--1||s__JACPZP01 sp016195405--1:evalue_avg=1.49e-62:evalue_max=1.49e-62:evalue_min=1.49e-62:evalue_std=0:evalue_sum=1.49e-62:gapopen_avg=0.0:gapopen_max=0.0:gapopen_min=0.0:gapopen_std=0:gapopen_sum=0.0:gtdb_class_counter=:gtdb_domain_counter=:gtdb_family_counter=:gtdb_genus_counter=:gtdb_order_counter=:gtdb_phylum_counter=:gtdb_species_counter=:heptad_counter=MCP-38H--2:lbd_counter=:length_avg=139.0:length_max=139.0:length_min=139.0:length_std=0:length_sum=139.0:mismatch_avg=30.0:mismatch_max=30.0:mismatch_min=30.0:mismatch_std=0:mismatch_sum=30.0:name=N779173:qcovhsp_avg=99.3:qcovhsp_max=99.3:qcovhsp_min=99.3:qcovhsp_std=0:qcovhsp_sum=99.3:qend_avg=140.0:qend_max=140.0:qend_min=140.0:qend_std=0:qend_sum=140.0:qstart_avg=2.0:qstart_max=2.0:qstart_min=2.0:qstart_std=0:qstart_sum=2.0:ref_name_counter=RS_GCF_000426245.1_protein.faa_NZ_AUEZ01000016.1_85@PF00015_full_PFAM.363.541--1:scovhsp_avg=78.1:scovhsp_max=78.1:scovhsp_min=78.1:scovhsp_std=0:scovhsp_sum=78.1:send_avg=139.0:send_max=139.0:send_min=139.0:send_std=0:send_sum=139.0:sstart_avg=1.0:sstart_max=1.0:sstart_min=1.0:sstart_std=0:sstart_sum=1.0],(27b1c4ef-03ab-4382-a0f6-99abae6cee83_2@MCPsignal.57.219:5e-09[&&NHX:Sample=rhiztom2:Type=capture:capture_class=c__Planctomycetia:capture_domain=d__Bacteria:capture_family=f__Gemmataceae:capture_genus=g__JACPZP01:capture_order=o__Gemmatales:capture_phylum=p__Planctomycetota:capture_species=s__JACPZP01 sp016195405:heptad=MCP-38H],(c5b3a579-80ca-44d4-9d68-5d3ab98d424d_4@MCPsignal.229.379:0.0328703[&&NHX:Sample=rhiztom3:Type=capture:besthit=76.0:bitscore=194.0:capture_class=c__Planctomycetia:capture_domain=d__Bacteria:capture_family=f__Gemmataceae:capture_genus=g__JACPZP01:capture_order=o__Gemmatales:capture_phylum=p__Planctomycetota:capture_species=s__JACPZP01 sp016195405:evalue=9.44e-64:gapopen=0.0:heptad=MCP-38H:length=146.0:mismatch=35.0:qcovhsp=97.3:qend=147.0:qstart=2.0:ref_name=RS_GCF_000426245.1_protein.faa_NZ_AUEZ01000016.1_85@PF00015_full_PFAM.363.541:scovhsp=82.0:send=148.0:sstart=3.0],555a8a71-2640-4bbd-bfde-e43f5f122706_5@MCPsignal.87.189:0.00920449[&&NHX:Sample=rhiztom2:Type=capture:besthit=86.6:bitscore=147.0:capture_class=c__Planctomycetia:capture_domain=d__Bacteria:capture_family=f__Gemmataceae:capture_genus=g__Gemmata:capture_order=o__Gemmatales:capture_phylum=p__Planctomycetota:capture_species=s__Gemmata tundricola:evalue=5e-46:gapopen=0.0:heptad=MCP-38H:length=97.0:mismatch=13.0:qcovhsp=95.1:qend=102.0:qstart=6.0:ref_name=GB_GCA_018660305.1_protein.faa_JABJKO010000252.1_18@PF00015_full_PFAM.452.631:scovhsp=54.2:send=98.0:sstart=2.0])0:5e-09[&&NHX:Sample_counter=rhiztom2--1||rhiztom3--1:Type_counter=capture--2:besthit_avg=81.3:besthit_max=86.6:besthit_min=76.0:besthit_std=7.4953318805774:besthit_sum=162.6:bitscore_avg=170.5:bitscore_max=194.0:bitscore_min=147.0:bitscore_std=33.23401871576773:bitscore_sum=341.0:capture_class_counter=c__Planctomycetia--2:capture_domain_counter=d__Bacteria--2:capture_family_counter=f__Gemmataceae--2:capture_genus_counter=g__Gemmata--1||g__JACPZP01--1:capture_order_counter=o__Gemmatales--2:capture_phylum_counter=p__Planctomycetota--2:capture_species_counter=s__Gemmata tundricola--1||s__JACPZP01 sp016195405--1:evalue_avg=2.5e-46:evalue_max=5e-46:evalue_min=9.44e-64:evalue_std=3.535533905932738e-46:evalue_sum=5e-46:gapopen_avg=0.0:gapopen_max=0.0:gapopen_min=0.0:gapopen_std=0.0:gapopen_sum=0.0:gtdb_class_counter=:gtdb_domain_counter=:gtdb_family_counter=:gtdb_genus_counter=:gtdb_order_counter=:gtdb_phylum_counter=:gtdb_species_counter=:heptad_counter=MCP-38H--2:lbd_counter=:length_avg=121.5:length_max=146.0:length_min=97.0:length_std=34.64823227814083:length_sum=243.0:mismatch_avg=24.0:mismatch_max=35.0:mismatch_min=13.0:mismatch_std=15.556349186104045:mismatch_sum=48.0:name=N779177:qcovhsp_avg=96.19999999999999:qcovhsp_max=97.3:qcovhsp_min=95.1:qcovhsp_std=1.5556349186104066:qcovhsp_sum=192.39999999999998:qend_avg=124.5:qend_max=147.0:qend_min=102.0:qend_std=31.81980515339464:qend_sum=249.0:qstart_avg=4.0:qstart_max=6.0:qstart_min=2.0:qstart_std=2.8284271247461903:qstart_sum=8.0:ref_name_counter=GB_GCA_018660305.1_protein.faa_JABJKO010000252.1_18@PF00015_full_PFAM.452.631--1||RS_GCF_000426245.1_protein.faa_NZ_AUEZ01000016.1_85@PF00015_full_PFAM.363.541--1:scovhsp_avg=68.1:scovhsp_max=82.0:scovhsp_min=54.2:scovhsp_std=19.657568516986018:scovhsp_sum=136.2:send_avg=123.0:send_max=148.0:send_min=98.0:send_std=35.35533905932738:send_sum=246.0:sstart_avg=2.5:sstart_max=3.0:sstart_min=2.0:sstart_std=0.7071067811865476:sstart_sum=5.0])0:5e-09[&&NHX:Sample_counter=rhiztom2--2||rhiztom3--1:Type_counter=capture--3:besthit_avg=81.3:besthit_max=86.6:besthit_min=76.0:besthit_std=7.4953318805774:besthit_sum=162.6:bitscore_avg=170.5:bitscore_max=194.0:bitscore_min=147.0:bitscore_std=33.23401871576773:bitscore_sum=341.0:capture_class_counter=c__Planctomycetia--3:capture_domain_counter=d__Bacteria--3:capture_family_counter=f__Gemmataceae--3:capture_genus_counter=g__Gemmata--1||g__JACPZP01--2:capture_order_counter=o__Gemmatales--3:capture_phylum_counter=p__Planctomycetota--3:capture_species_counter=s__Gemmata tundricola--1||s__JACPZP01 sp016195405--2:evalue_avg=2.5e-46:evalue_max=5e-46:evalue_min=9.44e-64:evalue_std=3.535533905932738e-46:evalue_sum=5e-46:gapopen_avg=0.0:gapopen_max=0.0:gapopen_min=0.0:gapopen_std=0.0:gapopen_sum=0.0:gtdb_class_counter=:gtdb_domain_counter=:gtdb_family_counter=:gtdb_genus_counter=:gtdb_order_counter=:gtdb_phylum_counter=:gtdb_species_counter=:heptad_counter=MCP-38H--3:lbd_counter=:length_avg=121.5:length_max=146.0:length_min=97.0:length_std=34.64823227814083:length_sum=243.0:mismatch_avg=24.0:mismatch_max=35.0:mismatch_min=13.0:mismatch_std=15.556349186104045:mismatch_sum=48.0:name=N779178:qcovhsp_avg=96.19999999999999:qcovhsp_max=97.3:qcovhsp_min=95.1:qcovhsp_std=1.5556349186104066:qcovhsp_sum=192.39999999999998:qend_avg=124.5:qend_max=147.0:qend_min=102.0:qend_std=31.81980515339464:qend_sum=249.0:qstart_avg=4.0:qstart_max=6.0:qstart_min=2.0:qstart_std=2.8284271247461903:qstart_sum=8.0:ref_name_counter=GB_GCA_018660305.1_protein.faa_JABJKO010000252.1_18@PF00015_full_PFAM.452.631--1||RS_GCF_000426245.1_protein.faa_NZ_AUEZ01000016.1_85@PF00015_full_PFAM.363.541--1:scovhsp_avg=68.1:scovhsp_max=82.0:scovhsp_min=54.2:scovhsp_std=19.657568516986018:scovhsp_sum=136.2:send_avg=123.0:send_max=148.0:send_min=98.0:send_std=35.35533905932738:send_sum=246.0:sstart_avg=2.5:sstart_max=3.0:sstart_min=2.0:sstart_std=0.7071067811865476:sstart_sum=5.0])0.963:0.0500961[&&NHX:Sample_counter=rhiztom2--4||rhiztom3--1:Type_counter=capture--5:besthit_avg=80.33333333333333:besthit_max=86.6:besthit_min=76.0:besthit_std=5.558177159225251:besthit_sum=241.0:bitscore_avg=177.33333333333334:bitscore_max=194.0:bitscore_min=147.0:bitscore_std=26.312227829154512:bitscore_sum=532.0:capture_class_counter=c__Planctomycetia--5:capture_domain_counter=d__Bacteria--5:capture_family_counter=f__Gemmataceae--5:capture_genus_counter=g__Gemmata--2||g__JACPZP01--3:capture_order_counter=o__Gemmatales--5:capture_phylum_counter=p__Planctomycetota--5:capture_species_counter=s__Gemmata tundricola--2||s__JACPZP01 sp016195405--3:evalue_avg=1.6666666666666666e-46:evalue_max=5e-46:evalue_min=9.44e-64:evalue_std=2.8867513459481287e-46:evalue_sum=5e-46:gapopen_avg=0.0:gapopen_max=0.0:gapopen_min=0.0:gapopen_std=0.0:gapopen_sum=0.0:gtdb_class_counter=:gtdb_domain_counter=:gtdb_family_counter=:gtdb_genus_counter=:gtdb_order_counter=:gtdb_phylum_counter=:gtdb_species_counter=:heptad_counter=MCP-38H--5:lbd_counter=:length_avg=127.33333333333333:length_max=146.0:length_min=97.0:length_std=26.501572280401277:length_sum=382.0:mismatch_avg=26.0:mismatch_max=35.0:mismatch_min=13.0:mismatch_std=11.532562594670797:mismatch_sum=78.0:name=N779179:qcovhsp_avg=97.23333333333333:qcovhsp_max=99.3:qcovhsp_min=95.1:qcovhsp_std=2.100793500878499:qcovhsp_sum=291.7:qend_avg=129.66666666666666:qend_max=147.0:qend_min=102.0:qend_std=24.214320831552:qend_sum=389.0:qstart_avg=3.3333333333333335:qstart_max=6.0:qstart_min=2.0:qstart_std=2.3094010767585034:qstart_sum=10.0:ref_name_counter=GB_GCA_018660305.1_protein.faa_JABJKO010000252.1_18@PF00015_full_PFAM.452.631--1||RS_GCF_000426245.1_protein.faa_NZ_AUEZ01000016.1_85@PF00015_full_PFAM.363.541--2:scovhsp_avg=71.43333333333334:scovhsp_max=82.0:scovhsp_min=54.2:scovhsp_std=15.051356528012127:scovhsp_sum=214.3:send_avg=128.33333333333334:send_max=148.0:send_min=98.0:send_std=26.652079343520896:send_sum=385.0:sstart_avg=2.0:sstart_max=3.0:sstart_min=1.0:sstart_std=1.0:sstart_sum=6.0])0.931:0.0424809[&&NHX:Sample_counter=rhiztom2--4||rhiztom3--2:Type_counter=capture--6:besthit_avg=80.80000000000001:besthit_max=86.6:besthit_min=76.0:besthit_std=4.633213427705078:besthit_sum=323.20000000000005:bitscore_avg=177.75:bitscore_max=194.0:bitscore_min=147.0:bitscore_std=21.5:bitscore_sum=711.0:capture_class_counter=c__Alphaproteobacteria--1||c__Planctomycetia--5:capture_domain_counter=d__Bacteria--6:capture_family_counter=f__Beijerinckiaceae--1||f__Gemmataceae--5:capture_genus_counter=g__Gemmata--2||g__JACPZP01--3||g__Methylobacterium--1:capture_order_counter=o__Gemmatales--5||o__Rhizobiales--1:capture_phylum_counter=p__Planctomycetota--5||p__Proteobacteria--1:capture_species_counter=s__Gemmata tundricola--2||s__JACPZP01 sp016195405--3||s__Methylobacterium tarhaniae--1:evalue_avg=1.2500000000014126e-46:evalue_max=5e-46:evalue_min=9.44e-64:evalue_std=2.4999999999990583e-46:evalue_sum=5.0000000000056504e-46:gapopen_avg=0.0:gapopen_max=0.0:gapopen_min=0.0:gapopen_std=0.0:gapopen_sum=0.0:gtdb_class_counter=:gtdb_domain_counter=:gtdb_family_counter=:gtdb_genus_counter=:gtdb_order_counter=:gtdb_phylum_counter=:gtdb_species_counter=:heptad_counter=MCP-38H--6:lbd_counter=:length_avg=132.0:length_max=146.0:length_min=97.0:length_std=23.56551152284485:length_sum=528.0:mismatch_avg=26.0:mismatch_max=35.0:mismatch_min=13.0:mismatch_std=9.41629792788369:mismatch_sum=104.0:name=N779180:qcovhsp_avg=97.92500000000001:qcovhsp_max=100.0:qcovhsp_min=95.1:qcovhsp_std=2.2035955466766906:qcovhsp_sum=391.70000000000005:qend_avg=133.75:qend_max=147.0:qend_min=102.0:qend_std=21.391197566600457:qend_sum=535.0:qstart_avg=2.75:qstart_max=6.0:qstart_min=1.0:qstart_std=2.217355782608345:qstart_sum=11.0:ref_name_counter=GB_GCA_018660305.1_protein.faa_JABJKO010000252.1_18@PF00015_full_PFAM.452.631--1||RS_GCF_000426245.1_protein.faa_NZ_AUEZ01000016.1_85@PF00015_full_PFAM.363.541--2||RS_GCF_008728835.1_protein.faa_NZ_CP042582.1_4433@PF00015_full_PFAM.498.670--1:scovhsp_avg=74.8:scovhsp_max=84.9:scovhsp_min=54.2:scovhsp_std=14.013089119343624:scovhsp_sum=299.2:send_avg=135.5:send_max=157.0:send_min=98.0:send_std=26.057628441590765:send_sum=542.0:sstart_avg=4.5:sstart_max=12.0:sstart_min=1.0:sstart_std=5.066228051190222:sstart_sum=18.0])0.983:0.0611207[&&NHX:Sample_counter=rhiztom2--7||rhiztom3--2:Type_counter=capture--9:besthit_avg=76.51666666666667:besthit_max=86.6:besthit_min=67.5:besthit_std=7.5494149883727175:besthit_sum=459.1:bitscore_avg=180.33333333333334:bitscore_max=194.0:bitscore_min=147.0:bitscore_std=17.15420259489396:bitscore_sum=1082.0:capture_class_counter=c__Alphaproteobacteria--1||c__Gammaproteobacteria--3||c__Planctomycetia--5:capture_domain_counter=d__Bacteria--9:capture_family_counter=f__Beijerinckiaceae--1||f__Burkholderiaceae--1||f__Gemmataceae--5||f__Pseudomonadaceae--2:capture_genus_counter=g__Derxia--1||g__Gemmata--2||g__JACPZP01--3||g__Methylobacterium--1||g__Pseudomonas_E--2:capture_order_counter=o__Burkholderiales--1||o__Gemmatales--5||o__Pseudomonadales--2||o__Rhizobiales--1:capture_phylum_counter=p__Planctomycetota--5||p__Proteobacteria--4:capture_species_counter=s__Derxia gummosa--1||s__Gemmata tundricola--2||s__JACPZP01 sp016195405--3||s__Methylobacterium tarhaniae--1||s__Pseudomonas_E fuscovaginae_A--1||s__Pseudomonas_E sp014268815--1:evalue_avg=8.333333333342908e-47:evalue_max=5e-46:evalue_min=9.44e-64:evalue_std=2.041241452318846e-46:evalue_sum=5.0000000000057445e-46:gapopen_avg=0.0:gapopen_max=0.0:gapopen_min=0.0:gapopen_std=0.0:gapopen_sum=0.0:gtdb_class_counter=:gtdb_domain_counter=:gtdb_family_counter=:gtdb_genus_counter=:gtdb_order_counter=:gtdb_phylum_counter=:gtdb_species_counter=:heptad_counter=MCP-38H--9:lbd_counter=:length_avg=141.0:length_max=160.0:length_min=97.0:length_std=22.978250586152114:length_sum=846.0:mismatch_avg=34.333333333333336:mismatch_max=52.0:mismatch_min=13.0:mismatch_std=14.84138358330067:mismatch_sum=206.0:name=N779181:qcovhsp_avg=98.61666666666667:qcovhsp_max=100.0:qcovhsp_min=95.1:qcovhsp_std=2.0153577019146445:qcovhsp_sum=591.7:qend_avg=142.16666666666666:qend_max=160.0:qend_min=102.0:qend_std=21.094233019161106:qend_sum=853.0:qstart_avg=2.1666666666666665:qstart_max=6.0:qstart_min=1.0:qstart_std=1.9407902170679516:qstart_sum=13.0:ref_name_counter=GB_GCA_018660305.1_protein.faa_JABJKO010000252.1_18@PF00015_full_PFAM.452.631--1||RS_GCF_000426245.1_protein.faa_NZ_AUEZ01000016.1_85@PF00015_full_PFAM.363.541--4||RS_GCF_008728835.1_protein.faa_NZ_CP042582.1_4433@PF00015_full_PFAM.498.670--1:scovhsp_avg=79.65:scovhsp_max=89.9:scovhsp_min=54.2:scovhsp_std=13.205869906976972:scovhsp_sum=477.90000000000003:send_avg=143.66666666666666:send_max=160.0:send_min=98.0:send_std=23.821558863069114:send_sum=862.0:sstart_avg=3.6666666666666665:sstart_max=12.0:sstart_min=1.0:sstart_std=4.179314138308661:sstart_sum=22.0])0:5e-09[&&NHX:Sample_counter=rhiztom2--8||rhiztom3--2:Type_counter=capture--10:besthit_avg=76.51666666666667:besthit_max=86.6:besthit_min=67.5:besthit_std=7.5494149883727175:besthit_sum=459.1:bitscore_avg=180.33333333333334:bitscore_max=194.0:bitscore_min=147.0:bitscore_std=17.15420259489396:bitscore_sum=1082.0:capture_class_counter=c__Alphaproteobacteria--1||c__Gammaproteobacteria--4||c__Planctomycetia--5:capture_domain_counter=d__Bacteria--10:capture_family_counter=f__Beijerinckiaceae--1||f__Burkholderiaceae--1||f__Chromatiaceae--1||f__Gemmataceae--5||f__Pseudomonadaceae--2:capture_genus_counter=g__Chromatium--1||g__Derxia--1||g__Gemmata--2||g__JACPZP01--3||g__Methylobacterium--1||g__Pseudomonas_E--2:capture_order_counter=o__Burkholderiales--1||o__Chromatiales--1||o__Gemmatales--5||o__Pseudomonadales--2||o__Rhizobiales--1:capture_phylum_counter=p__Planctomycetota--5||p__Proteobacteria--5:capture_species_counter=s__Chromatium minus--1||s__Derxia gummosa--1||s__Gemmata tundricola--2||s__JACPZP01 sp016195405--3||s__Methylobacterium tarhaniae--1||s__Pseudomonas_E fuscovaginae_A--1||s__Pseudomonas_E sp014268815--1:evalue_avg=8.333333333342908e-47:evalue_max=5e-46:evalue_min=9.44e-64:evalue_std=2.041241452318846e-46:evalue_sum=5.0000000000057445e-46:gapopen_avg=0.0:gapopen_max=0.0:gapopen_min=0.0:gapopen_std=0.0:gapopen_sum=0.0:gtdb_class_counter=:gtdb_domain_counter=:gtdb_family_counter=:gtdb_genus_counter=:gtdb_order_counter=:gtdb_phylum_counter=:gtdb_species_counter=:heptad_counter=MCP-38H--10:lbd_counter=:length_avg=141.0:length_max=160.0:length_min=97.0:length_std=22.978250586152114:length_sum=846.0:mismatch_avg=34.333333333333336:mismatch_max=52.0:mismatch_min=13.0:mismatch_std=14.841383583300672:mismatch_sum=206.0:name=N779182:qcovhsp_avg=98.61666666666667:qcovhsp_max=100.0:qcovhsp_min=95.1:qcovhsp_std=2.015357701914644:qcovhsp_sum=591.7:qend_avg=142.16666666666666:qend_max=160.0:qend_min=102.0:qend_std=21.094233019161106:qend_sum=853.0:qstart_avg=2.1666666666666665:qstart_max=6.0:qstart_min=1.0:qstart_std=1.9407902170679516:qstart_sum=13.0:ref_name_counter=GB_GCA_018660305.1_protein.faa_JABJKO010000252.1_18@PF00015_full_PFAM.452.631--1||RS_GCF_000426245.1_protein.faa_NZ_AUEZ01000016.1_85@PF00015_full_PFAM.363.541--4||RS_GCF_008728835.1_protein.faa_NZ_CP042582.1_4433@PF00015_full_PFAM.498.670--1:scovhsp_avg=79.65:scovhsp_max=89.9:scovhsp_min=54.2:scovhsp_std=13.205869906976972:scovhsp_sum=477.90000000000003:send_avg=143.66666666666666:send_max=160.0:send_min=98.0:send_std=23.82155886306911:send_sum=862.0:sstart_avg=3.6666666666666665:sstart_max=12.0:sstart_min=1.0:sstart_std=4.179314138308661:sstart_sum=22.0],((((ab7856ef-ebbd-4482-aad6-81d97ca8bf96_1@MCPsignal.199.315:0.00701087[&&NHX:Sample=rhiztom3:Type=capture:capture_class=c__Thermoplasmata:capture_domain=d__Archaea:capture_family=f__Methanomassiliicoccaceae:capture_genus=g__UBA6:capture_order=o__Methanomassiliicoccales:capture_phylum=p__Thermoplasmatota:capture_species=s__UBA6 sp002508545:heptad=MCP-38H],ae299844-b713-4f6b-974d-fce1851fc284_2@MCPsignal.21.127:0.0160574[&&NHX:Sample=rhiztom1:Type=capture:besthit=70.8:bitscore=125.0:capture_class=c__Alphaproteobacteria:capture_domain=d__Bacteria:capture_family=f__GCA-2731375:capture_genus=g__VGEV01:capture_order=o__GCA-2731375:capture_phylum=p__Proteobacteria:capture_species=s__VGEV01 sp016869175:evalue=2.64e-37:gapopen=0.0:heptad=MCP-38H:length=106.0:mismatch=31.0:qcovhsp=100.0:qend=106.0:qstart=1.0:ref_name=RS_GCF_900109945.1_protein.faa_NZ_FOBX01000028.1_2@PF00015_full_PFAM.294.474:scovhsp=58.9:send=143.0:sstart=38.0])0:5e-09[&&NHX:Sample_counter=rhiztom1--1||rhiztom3--1:Type_counter=capture--2:besthit_avg=70.8:besthit_max=70.8:besthit_min=70.8:besthit_std=0:besthit_sum=70.8:bitscore_avg=125.0:bitscore_max=125.0:bitscore_min=125.0:bitscore_std=0:bitscore_sum=125.0:capture_class_counter=c__Alphaproteobacteria--1||c__Thermoplasmata--1:capture_domain_counter=d__Archaea--1||d__Bacteria--1:capture_family_counter=f__GCA-2731375--1||f__Methanomassiliicoccaceae--1:capture_genus_counter=g__UBA6--1||g__VGEV01--1:capture_order_counter=o__GCA-2731375--1||o__Methanomassiliicoccales--1:capture_phylum_counter=p__Proteobacteria--1||p__Thermoplasmatota--1:capture_species_counter=s__UBA6 sp002508545--1||s__VGEV01 sp016869175--1:evalue_avg=2.64e-37:evalue_max=2.64e-37:evalue_min=2.64e-37:evalue_std=0:evalue_sum=2.64e-37:gapopen_avg=0.0:gapopen_max=0.0:gapopen_min=0.0:gapopen_std=0:gapopen_sum=0.0:gtdb_class_counter=:gtdb_domain_counter=:gtdb_family_counter=:gtdb_genus_counter=:gtdb_order_counter=:gtdb_phylum_counter=:gtdb_species_counter=:heptad_counter=MCP-38H--2:lbd_counter=:length_avg=106.0:length_max=106.0:length_min=106.0:length_std=0:length_sum=106.0:mismatch_avg=31.0:mismatch_max=31.0:mismatch_min=31.0:mismatch_std=0:mismatch_sum=31.0:name=N779185:qcovhsp_avg=100.0:qcovhsp_max=100.0:qcovhsp_min=100.0:qcovhsp_std=0:qcovhsp_sum=100.0:qend_avg=106.0:qend_max=106.0:qend_min=106.0:qend_std=0:qend_sum=106.0:qstart_avg=1.0:qstart_max=1.0:qstart_min=1.0:qstart_std=0:qstart_sum=1.0:ref_name_counter=RS_GCF_900109945.1_protein.faa_NZ_FOBX01000028.1_2@PF00015_full_PFAM.294.474--1:scovhsp_avg=58.9:scovhsp_max=58.9:scovhsp_min=58.9:scovhsp_std=0:scovhsp_sum=58.9:send_avg=143.0:send_max=143.0:send_min=143.0:send_std=0:send_sum=143.0:sstart_avg=38.0:sstart_max=38.0:sstart_min=38.0:sstart_std=0:sstart_sum=38.0],(17c6a286-08af-47f9-a316-9e12898116a5_1@MCPsignal.89.194:5e-09[&&NHX:Sample=rhiztom2:Type=capture:capture_class=c__Hydrogenedentia:capture_domain=d__Bacteria:capture_family=f__CAIZGN01:capture_genus=g__CAIZGN01:capture_order=o__Hydrogenedentiales:capture_phylum=p__Hydrogenedentota:capture_species=s__CAIZGN01 sp903932505:heptad=MCP-38H],e41de63e-7eba-48a2-b6f8-13ca859c017d_5@MCPsignal.21.129:0.00711876[&&NHX:Sample=rhiztom2:Type=capture:besthit=54.6:bitscore=92.4:capture_class=c__Hydrogenedentia:capture_domain=d__Bacteria:capture_family=f__CAIZGN01:capture_genus=g__CAIZGN01:capture_order=o__Hydrogenedentiales:capture_phylum=p__Hydrogenedentota:capture_species=s__CAIZGN01 sp903932505:evalue=2.8e-24:gapopen=0.0:heptad=MCP-38H:length=108.0:mismatch=49.0:qcovhsp=100.0:qend=108.0:qstart=1.0:ref_name=RS_GCF_008932115.1_protein.faa_NZ_CP044543.1_2512@PF00015_full_PFAM.294.476:scovhsp=59.3:send=157.0:sstart=50.0])0:5e-09[&&NHX:Sample_counter=rhiztom2--2:Type_counter=capture--2:besthit_avg=54.6:besthit_max=54.6:besthit_min=54.6:besthit_std=0:besthit_sum=54.6:bitscore_avg=92.4:bitscore_max=92.4:bitscore_min=92.4:bitscore_std=0:bitscore_sum=92.4:capture_class_counter=c__Hydrogenedentia--2:capture_domain_counter=d__Bacteria--2:capture_family_counter=f__CAIZGN01--2:capture_genus_counter=g__CAIZGN01--2:capture_order_counter=o__Hydrogenedentiales--2:capture_phylum_counter=p__Hydrogenedentota--2:capture_species_counter=s__CAIZGN01 sp903932505--2:evalue_avg=2.8e-24:evalue_max=2.8e-24:evalue_min=2.8e-24:evalue_std=0:evalue_sum=2.8e-24:gapopen_avg=0.0:gapopen_max=0.0:gapopen_min=0.0:gapopen_std=0:gapopen_sum=0.0:gtdb_class_counter=:gtdb_domain_counter=:gtdb_family_counter=:gtdb_genus_counter=:gtdb_order_counter=:gtdb_phylum_counter=:gtdb_species_counter=:heptad_counter=MCP-38H--2:lbd_counter=:length_avg=108.0:length_max=108.0:length_min=108.0:length_std=0:length_sum=108.0:mismatch_avg=49.0:mismatch_max=49.0:mismatch_min=49.0:mismatch_std=0:mismatch_sum=49.0:name=N779188:qcovhsp_avg=100.0:qcovhsp_max=100.0:qcovhsp_min=100.0:qcovhsp_std=0:qcovhsp_sum=100.0:qend_avg=108.0:qend_max=108.0:qend_min=108.0:qend_std=0:qend_sum=108.0:qstart_avg=1.0:qstart_max=1.0:qstart_min=1.0:qstart_std=0:qstart_sum=1.0:ref_name_counter=RS_GCF_008932115.1_protein.faa_NZ_CP044543.1_2512@PF00015_full_PFAM.294.476--1:scovhsp_avg=59.3:scovhsp_max=59.3:scovhsp_min=59.3:scovhsp_std=0:scovhsp_sum=59.3:send_avg=157.0:send_max=157.0:send_min=157.0:send_std=0:send_sum=157.0:sstart_avg=50.0:sstart_max=50.0:sstart_min=50.0:sstart_std=0:sstart_sum=50.0])0:5e-09[&&NHX:Sample_counter=rhiztom1--1||rhiztom2--2||rhiztom3--1:Type_counter=capture--4:besthit_avg=62.7:besthit_max=70.8:besthit_min=54.6:besthit_std=11.455129855222067:besthit_sum=125.4:bitscore_avg=108.7:bitscore_max=125.0:bitscore_min=92.4:bitscore_std=23.051681066681443:bitscore_sum=217.4:capture_class_counter=c__Alphaproteobacteria--1||c__Hydrogenedentia--2||c__Thermoplasmata--1:capture_domain_counter=d__Archaea--1||d__Bacteria--3:capture_family_counter=f__CAIZGN01--2||f__GCA-2731375--1||f__Methanomassiliicoccaceae--1:capture_genus_counter=g__CAIZGN01--2||g__UBA6--1||g__VGEV01--1:capture_order_counter=o__GCA-2731375--1||o__Hydrogenedentiales--2||o__Methanomassiliicoccales--1:capture_phylum_counter=p__Hydrogenedentota--2||p__Proteobacteria--1||p__Thermoplasmatota--1:capture_species_counter=s__CAIZGN01 sp903932505--2||s__UBA6 sp002508545--1||s__VGEV01 sp016869175--1:evalue_avg=1.4000000000001321e-24:evalue_max=2.8e-24:evalue_min=2.64e-37:evalue_std=1.9798989873221464e-24:evalue_sum=2.8000000000002643e-24:gapopen_avg=0.0:gapopen_max=0.0:gapopen_min=0.0:gapopen_std=0.0:gapopen_sum=0.0:gtdb_class_counter=:gtdb_domain_counter=:gtdb_family_counter=:gtdb_genus_counter=:gtdb_order_counter=:gtdb_phylum_counter=:gtdb_species_counter=:heptad_counter=MCP-38H--4:lbd_counter=:length_avg=107.0:length_max=108.0:length_min=106.0:length_std=1.4142135623730951:length_sum=214.0:mismatch_avg=40.0:mismatch_max=49.0:mismatch_min=31.0:mismatch_std=12.727922061357855:mismatch_sum=80.0:name=N779189:qcovhsp_avg=100.0:qcovhsp_max=100.0:qcovhsp_min=100.0:qcovhsp_std=0.0:qcovhsp_sum=200.0:qend_avg=107.0:qend_max=108.0:qend_min=106.0:qend_std=1.4142135623730951:qend_sum=214.0:qstart_avg=1.0:qstart_max=1.0:qstart_min=1.0:qstart_std=0.0:qstart_sum=2.0:ref_name_counter=RS_GCF_008932115.1_protein.faa_NZ_CP044543.1_2512@PF00015_full_PFAM.294.476--1||RS_GCF_900109945.1_protein.faa_NZ_FOBX01000028.1_2@PF00015_full_PFAM.294.474--1:scovhsp_avg=59.099999999999994:scovhsp_max=59.3:scovhsp_min=58.9:scovhsp_std=0.282842712474618:scovhsp_sum=118.19999999999999:send_avg=150.0:send_max=157.0:send_min=143.0:send_std=9.899494936611665:send_sum=300.0:sstart_avg=44.0:sstart_max=50.0:sstart_min=38.0:sstart_std=8.48528137423857:sstart_sum=88.0],(99dd2f57-ecbb-5aad-b1f7-e191333fd4e8_1@MCPsignal.227.333:5e-09[&&NHX:Sample=rhiztom2:Type=capture:capture_class=c__Hydrogenedentia:capture_domain=d__Bacteria:capture_family=f__CAIZGN01:capture_genus=g__CAIZGN01:capture_order=o__Hydrogenedentiales:capture_phylum=p__Hydrogenedentota:capture_species=s__CAIZGN01 sp903932505:heptad=MCP-38H],adf4935e-390d-4225-a48c-480b3832f3af_4@MCPsignal.139.277:0.00608525[&&NHX:Sample=rhiztom2:Type=capture:capture_class=c__Gammaproteobacteria:capture_domain=d__Bacteria:capture_family=f__Pseudomonadaceae:capture_genus=g__Pseudomonas_E:capture_order=o__Pseudomonadales:capture_phylum=p__Proteobacteria:capture_species=s__Pseudomonas_E sp016651105:heptad=MCP-38H])0:1.8e-08[&&NHX:Sample_counter=rhiztom2--2:Type_counter=capture--2:capture_class_counter=c__Gammaproteobacteria--1||c__Hydrogenedentia--1:capture_domain_counter=d__Bacteria--2:capture_family_counter=f__CAIZGN01--1||f__Pseudomonadaceae--1:capture_genus_counter=g__CAIZGN01--1||g__Pseudomonas_E--1:capture_order_counter=o__Hydrogenedentiales--1||o__Pseudomonadales--1:capture_phylum_counter=p__Hydrogenedentota--1||p__Proteobacteria--1:capture_species_counter=s__CAIZGN01 sp903932505--1||s__Pseudomonas_E sp016651105--1:gtdb_class_counter=:gtdb_domain_counter=:gtdb_family_counter=:gtdb_genus_counter=:gtdb_order_counter=:gtdb_phylum_counter=:gtdb_species_counter=:heptad_counter=MCP-38H--2:lbd_counter=:name=N779192:ref_name_counter=])0.177:1.8e-08[&&NHX:Sample_counter=rhiztom1--1||rhiztom2--4||rhiztom3--1:Type_counter=capture--6:besthit_avg=62.7:besthit_max=70.8:besthit_min=54.6:besthit_std=11.455129855222067:besthit_sum=125.4:bitscore_avg=108.7:bitscore_max=125.0:bitscore_min=92.4:bitscore_std=23.051681066681443:bitscore_sum=217.4:capture_class_counter=c__Alphaproteobacteria--1||c__Gammaproteobacteria--1||c__Hydrogenedentia--3||c__Thermoplasmata--1:capture_domain_counter=d__Archaea--1||d__Bacteria--5:capture_family_counter=f__CAIZGN01--3||f__GCA-2731375--1||f__Methanomassiliicoccaceae--1||f__Pseudomonadaceae--1:capture_genus_counter=g__CAIZGN01--3||g__Pseudomonas_E--1||g__UBA6--1||g__VGEV01--1:capture_order_counter=o__GCA-2731375--1||o__Hydrogenedentiales--3||o__Methanomassiliicoccales--1||o__Pseudomonadales--1:capture_phylum_counter=p__Hydrogenedentota--3||p__Proteobacteria--2||p__Thermoplasmatota--1:capture_species_counter=s__CAIZGN01 sp903932505--3||s__Pseudomonas_E sp016651105--1||s__UBA6 sp002508545--1||s__VGEV01 sp016869175--1:evalue_avg=1.4000000000001321e-24:evalue_max=2.8e-24:evalue_min=2.64e-37:evalue_std=1.9798989873221464e-24:evalue_sum=2.8000000000002643e-24:gapopen_avg=0.0:gapopen_max=0.0:gapopen_min=0.0:gapopen_std=0.0:gapopen_sum=0.0:gtdb_class_counter=:gtdb_domain_counter=:gtdb_family_counter=:gtdb_genus_counter=:gtdb_order_counter=:gtdb_phylum_counter=:gtdb_species_counter=:heptad_counter=MCP-38H--6:lbd_counter=:length_avg=107.0:length_max=108.0:length_min=106.0:length_std=1.4142135623730951:length_sum=214.0:mismatch_avg=40.0:mismatch_max=49.0:mismatch_min=31.0:mismatch_std=12.727922061357855:mismatch_sum=80.0:name=N779193:qcovhsp_avg=100.0:qcovhsp_max=100.0:qcovhsp_min=100.0:qcovhsp_std=0.0:qcovhsp_sum=200.0:qend_avg=107.0:qend_max=108.0:qend_min=106.0:qend_std=1.4142135623730951:qend_sum=214.0:qstart_avg=1.0:qstart_max=1.0:qstart_min=1.0:qstart_std=0.0:qstart_sum=2.0:ref_name_counter=RS_GCF_008932115.1_protein.faa_NZ_CP044543.1_2512@PF00015_full_PFAM.294.476--1||RS_GCF_900109945.1_protein.faa_NZ_FOBX01000028.1_2@PF00015_full_PFAM.294.474--1:scovhsp_avg=59.099999999999994:scovhsp_max=59.3:scovhsp_min=58.9:scovhsp_std=0.282842712474618:scovhsp_sum=118.19999999999999:send_avg=150.0:send_max=157.0:send_min=143.0:send_std=9.899494936611665:send_sum=300.0:sstart_avg=44.0:sstart_max=50.0:sstart_min=38.0:sstart_std=8.48528137423857:sstart_sum=88.0],9cc53746-5f3c-46d5-b5c9-c5cfcbed9279_3@MCPsignal.23.142:5e-09[&&NHX:Sample=rhiztom2:Type=capture:capture_class=c__Alphaproteobacteria:capture_domain=d__Bacteria:capture_family=f__GCA-2731375:capture_genus=g__VGEV01:capture_order=o__GCA-2731375:capture_phylum=p__Proteobacteria:capture_species=s__VGEV01 sp016869175:heptad=MCP-38H])0.746:1.8e-08[&&NHX:Sample_counter=rhiztom1--1||rhiztom2--5||rhiztom3--1:Type_counter=capture--7:besthit_avg=62.7:besthit_max=70.8:besthit_min=54.6:besthit_std=11.455129855222067:besthit_sum=125.4:bitscore_avg=108.7:bitscore_max=125.0:bitscore_min=92.4:bitscore_std=23.051681066681443:bitscore_sum=217.4:capture_class_counter=c__Alphaproteobacteria--2||c__Gammaproteobacteria--1||c__Hydrogenedentia--3||c__Thermoplasmata--1:capture_domain_counter=d__Archaea--1||d__Bacteria--6:capture_family_counter=f__CAIZGN01--3||f__GCA-2731375--2||f__Methanomassiliicoccaceae--1||f__Pseudomonadaceae--1:capture_genus_counter=g__CAIZGN01--3||g__Pseudomonas_E--1||g__UBA6--1||g__VGEV01--2:capture_order_counter=o__GCA-2731375--2||o__Hydrogenedentiales--3||o__Methanomassiliicoccales--1||o__Pseudomonadales--1:capture_phylum_counter=p__Hydrogenedentota--3||p__Proteobacteria--3||p__Thermoplasmatota--1:capture_species_counter=s__CAIZGN01 sp903932505--3||s__Pseudomonas_E sp016651105--1||s__UBA6 sp002508545--1||s__VGEV01 sp016869175--2:evalue_avg=1.4000000000001321e-24:evalue_max=2.8e-24:evalue_min=2.64e-37:evalue_std=1.9798989873221464e-24:evalue_sum=2.8000000000002643e-24:gapopen_avg=0.0:gapopen_max=0.0:gapopen_min=0.0:gapopen_std=0.0:gapopen_sum=0.0:gtdb_class_counter=:gtdb_domain_counter=:gtdb_family_counter=:gtdb_genus_counter=:gtdb_order_counter=:gtdb_phylum_counter=:gtdb_species_counter=:heptad_counter=MCP-38H--7:lbd_counter=:length_avg=107.0:length_max=108.0:length_min=106.0:length_std=1.4142135623730951:length_sum=214.0:mismatch_avg=40.0:mismatch_max=49.0:mismatch_min=31.0:mismatch_std=12.727922061357855:mismatch_sum=80.0:name=N779195:qcovhsp_avg=100.0:qcovhsp_max=100.0:qcovhsp_min=100.0:qcovhsp_std=0.0:qcovhsp_sum=200.0:qend_avg=107.0:qend_max=108.0:qend_min=106.0:qend_std=1.4142135623730951:qend_sum=214.0:qstart_avg=1.0:qstart_max=1.0:qstart_min=1.0:qstart_std=0.0:qstart_sum=2.0:ref_name_counter=RS_GCF_008932115.1_protein.faa_NZ_CP044543.1_2512@PF00015_full_PFAM.294.476--1||RS_GCF_900109945.1_protein.faa_NZ_FOBX01000028.1_2@PF00015_full_PFAM.294.474--1:scovhsp_avg=59.099999999999994:scovhsp_max=59.3:scovhsp_min=58.9:scovhsp_std=0.282842712474618:scovhsp_sum=118.19999999999999:send_avg=150.0:send_max=157.0:send_min=143.0:send_std=9.899494936611665:send_sum=300.0:sstart_avg=44.0:sstart_max=50.0:sstart_min=38.0:sstart_std=8.48528137423857:sstart_sum=88.0])0.427:5e-09[&&NHX:Sample_counter=rhiztom1--1||rhiztom2--13||rhiztom3--3:Type_counter=capture--17:besthit_avg=73.0625:besthit_max=86.6:besthit_min=54.6:besthit_std=10.01811751635149:besthit_sum=584.5:bitscore_avg=162.425:bitscore_max=194.0:bitscore_min=92.4:bitscore_std=37.224636619160854:bitscore_sum=1299.4:capture_class_counter=c__Alphaproteobacteria--3||c__Gammaproteobacteria--5||c__Hydrogenedentia--3||c__Planctomycetia--5||c__Thermoplasmata--1:capture_domain_counter=d__Archaea--1||d__Bacteria--16:capture_family_counter=f__Beijerinckiaceae--1||f__Burkholderiaceae--1||f__CAIZGN01--3||f__Chromatiaceae--1||f__GCA-2731375--2||f__Gemmataceae--5||f__Methanomassiliicoccaceae--1||f__Pseudomonadaceae--3:capture_genus_counter=g__CAIZGN01--3||g__Chromatium--1||g__Derxia--1||g__Gemmata--2||g__JACPZP01--3||g__Methylobacterium--1||g__Pseudomonas_E--3||g__UBA6--1||g__VGEV01--2:capture_order_counter=o__Burkholderiales--1||o__Chromatiales--1||o__GCA-2731375--2||o__Gemmatales--5||o__Hydrogenedentiales--3||o__Methanomassiliicoccales--1||o__Pseudomonadales--3||o__Rhizobiales--1:capture_phylum_counter=p__Hydrogenedentota--3||p__Planctomycetota--5||p__Proteobacteria--8||p__Thermoplasmatota--1:capture_species_counter=s__CAIZGN01 sp903932505--3||s__Chromatium minus--1||s__Derxia gummosa--1||s__Gemmata tundricola--2||s__JACPZP01 sp016195405--3||s__Methylobacterium tarhaniae--1||s__Pseudomonas_E fuscovaginae_A--1||s__Pseudomonas_E sp014268815--1||s__Pseudomonas_E sp016651105--1||s__UBA6 sp002508545--1||s__VGEV01 sp016869175--2:evalue_avg=3.5000000000003303e-25:evalue_max=2.8e-24:evalue_min=9.44e-64:evalue_std=9.899494936611533e-25:evalue_sum=2.8000000000002643e-24:gapopen_avg=0.0:gapopen_max=0.0:gapopen_min=0.0:gapopen_std=0.0:gapopen_sum=0.0:gtdb_class_counter=:gtdb_domain_counter=:gtdb_family_counter=:gtdb_genus_counter=:gtdb_order_counter=:gtdb_phylum_counter=:gtdb_species_counter=:heptad_counter=MCP-38H--17:lbd_counter=:length_avg=132.5:length_max=160.0:length_min=97.0:length_std=25.002856979610492:length_sum=1060.0:mismatch_avg=35.75:mismatch_max=52.0:mismatch_min=13.0:mismatch_std=13.687846538339874:mismatch_sum=286.0:name=N779196:qcovhsp_avg=98.9625:qcovhsp_max=100.0:qcovhsp_min=95.1:qcovhsp_std=1.8196840385077864:qcovhsp_sum=791.7:qend_avg=133.375:qend_max=160.0:qend_min=102.0:qend_std=24.1479812820865:qend_sum=1067.0:qstart_avg=1.875:qstart_max=6.0:qstart_min=1.0:qstart_std=1.7268882005337975:qstart_sum=15.0:ref_name_counter=GB_GCA_018660305.1_protein.faa_JABJKO010000252.1_18@PF00015_full_PFAM.452.631--1||RS_GCF_000426245.1_protein.faa_NZ_AUEZ01000016.1_85@PF00015_full_PFAM.363.541--4||RS_GCF_008728835.1_protein.faa_NZ_CP042582.1_4433@PF00015_full_PFAM.498.670--1||RS_GCF_008932115.1_protein.faa_NZ_CP044543.1_2512@PF00015_full_PFAM.294.476--1||RS_GCF_900109945.1_protein.faa_NZ_FOBX01000028.1_2@PF00015_full_PFAM.294.474--1:scovhsp_avg=74.5125:scovhsp_max=89.9:scovhsp_min=54.2:scovhsp_std=14.665356407923696:scovhsp_sum=596.1:send_avg=145.25:send_max=160.0:send_min=98.0:send_std=20.68643447838635:send_sum=1162.0:sstart_avg=13.75:sstart_max=50.0:sstart_min=1.0:sstart_std=19.270629020795944:sstart_sum=110.0])0.97:5e-09[&&NHX:Sample_counter=rhiztom1--1||rhiztom2--14||rhiztom3--3:Type_counter=capture--18:besthit_avg=73.0625:besthit_max=86.6:besthit_min=54.6:besthit_std=10.01811751635149:besthit_sum=584.5:bitscore_avg=162.425:bitscore_max=194.0:bitscore_min=92.4:bitscore_std=37.224636619160854:bitscore_sum=1299.4:capture_class_counter=c__Alphaproteobacteria--3||c__Gammaproteobacteria--6||c__Hydrogenedentia--3||c__Planctomycetia--5||c__Thermoplasmata--1:capture_domain_counter=d__Archaea--1||d__Bacteria--17:capture_family_counter=f__Beijerinckiaceae--1||f__Burkholderiaceae--1||f__CAIZGN01--3||f__Chromatiaceae--1||f__GCA-2731375--2||f__Gemmataceae--5||f__Methanomassiliicoccaceae--1||f__Pseudomonadaceae--4:capture_genus_counter=g__CAIZGN01--3||g__Chromatium--1||g__Derxia--1||g__Gemmata--2||g__JACPZP01--3||g__Methylobacterium--1||g__Pseudomonas_E--4||g__UBA6--1||g__VGEV01--2:capture_order_counter=o__Burkholderiales--1||o__Chromatiales--1||o__GCA-2731375--2||o__Gemmatales--5||o__Hydrogenedentiales--3||o__Methanomassiliicoccales--1||o__Pseudomonadales--4||o__Rhizobiales--1:capture_phylum_counter=p__Hydrogenedentota--3||p__Planctomycetota--5||p__Proteobacteria--9||p__Thermoplasmatota--1:capture_species_counter=s__CAIZGN01 sp903932505--3||s__Chromatium minus--1||s__Derxia gummosa--1||s__Gemmata tundricola--2||s__JACPZP01 sp016195405--3||s__Methylobacterium tarhaniae--1||s__Pseudomonas_E fuscovaginae_A--1||s__Pseudomonas_E sp014268815--1||s__Pseudomonas_E sp016651105--2||s__UBA6 sp002508545--1||s__VGEV01 sp016869175--2:evalue_avg=3.5000000000003303e-25:evalue_max=2.8e-24:evalue_min=9.44e-64:evalue_std=9.899494936611533e-25:evalue_sum=2.8000000000002643e-24:gapopen_avg=0.0:gapopen_max=0.0:gapopen_min=0.0:gapopen_std=0.0:gapopen_sum=0.0:gtdb_class_counter=:gtdb_domain_counter=:gtdb_family_counter=:gtdb_genus_counter=:gtdb_order_counter=:gtdb_phylum_counter=:gtdb_species_counter=:heptad_counter=MCP-38H--18:lbd_counter=:length_avg=132.5:length_max=160.0:length_min=97.0:length_std=25.002856979610492:length_sum=1060.0:mismatch_avg=35.75:mismatch_max=52.0:mismatch_min=13.0:mismatch_std=13.687846538339874:mismatch_sum=286.0:name=N779197:qcovhsp_avg=98.9625:qcovhsp_max=100.0:qcovhsp_min=95.1:qcovhsp_std=1.8196840385077864:qcovhsp_sum=791.7:qend_avg=133.375:qend_max=160.0:qend_min=102.0:qend_std=24.1479812820865:qend_sum=1067.0:qstart_avg=1.875:qstart_max=6.0:qstart_min=1.0:qstart_std=1.7268882005337975:qstart_sum=15.0:ref_name_counter=GB_GCA_018660305.1_protein.faa_JABJKO010000252.1_18@PF00015_full_PFAM.452.631--1||RS_GCF_000426245.1_protein.faa_NZ_AUEZ01000016.1_85@PF00015_full_PFAM.363.541--4||RS_GCF_008728835.1_protein.faa_NZ_CP042582.1_4433@PF00015_full_PFAM.498.670--1||RS_GCF_008932115.1_protein.faa_NZ_CP044543.1_2512@PF00015_full_PFAM.294.476--1||RS_GCF_900109945.1_protein.faa_NZ_FOBX01000028.1_2@PF00015_full_PFAM.294.474--1:scovhsp_avg=74.5125:scovhsp_max=89.9:scovhsp_min=54.2:scovhsp_std=14.665356407923698:scovhsp_sum=596.1:send_avg=145.25:send_max=160.0:send_min=98.0:send_std=20.68643447838635:send_sum=1162.0:sstart_avg=13.75:sstart_max=50.0:sstart_min=1.0:sstart_std=19.270629020795944:sstart_sum=110.0])0.837:5e-09[&&NHX:Sample_counter=rhiztom1--1||rhiztom2--15||rhiztom3--3:Type_counter=capture--19:besthit_avg=72.97777777777779:besthit_max=86.6:besthit_min=54.6:besthit_std=9.374537025605287:besthit_sum=656.8000000000001:bitscore_avg=165.3777777777778:bitscore_max=194.0:bitscore_min=92.4:bitscore_std=35.92957617958281:bitscore_sum=1488.4:capture_class_counter=c__Alphaproteobacteria--3||c__Gammaproteobacteria--7||c__Hydrogenedentia--3||c__Planctomycetia--5||c__Thermoplasmata--1:capture_domain_counter=d__Archaea--1||d__Bacteria--18:capture_family_counter=f__Beijerinckiaceae--1||f__Burkholderiaceae--1||f__CAIZGN01--3||f__Chromatiaceae--1||f__GCA-2731375--2||f__Gemmataceae--5||f__Methanomassiliicoccaceae--1||f__Pseudomonadaceae--5:capture_genus_counter=g__CAIZGN01--3||g__Chromatium--1||g__Derxia--1||g__Gemmata--2||g__JACPZP01--3||g__Methylobacterium--1||g__Pseudomonas_E--5||g__UBA6--1||g__VGEV01--2:capture_order_counter=o__Burkholderiales--1||o__Chromatiales--1||o__GCA-2731375--2||o__Gemmatales--5||o__Hydrogenedentiales--3||o__Methanomassiliicoccales--1||o__Pseudomonadales--5||o__Rhizobiales--1:capture_phylum_counter=p__Hydrogenedentota--3||p__Planctomycetota--5||p__Proteobacteria--10||p__Thermoplasmatota--1:capture_species_counter=s__CAIZGN01 sp903932505--3||s__Chromatium minus--1||s__Derxia gummosa--1||s__Gemmata tundricola--2||s__JACPZP01 sp016195405--3||s__Methylobacterium tarhaniae--1||s__Pseudomonas_E fuscovaginae_A--1||s__Pseudomonas_E sp014268815--1||s__Pseudomonas_E sp016651105--3||s__UBA6 sp002508545--1||s__VGEV01 sp016869175--2:evalue_avg=3.1111111111114046e-25:evalue_max=2.8e-24:evalue_min=9.44e-64:evalue_std=9.333333333333222e-25:evalue_sum=2.8000000000002643e-24:gapopen_avg=0.1111111111111111:gapopen_max=1.0:gapopen_min=0.0:gapopen_std=0.3333333333333333:gapopen_sum=1.0:gtdb_class_counter=:gtdb_domain_counter=:gtdb_family_counter=:gtdb_genus_counter=:gtdb_order_counter=:gtdb_phylum_counter=:gtdb_species_counter=:heptad_counter=MCP-38H--19:lbd_counter=:length_avg=135.0:length_max=160.0:length_min=97.0:length_std=24.561148181630273:length_sum=1215.0:mismatch_avg=36.44444444444444:mismatch_max=52.0:mismatch_min=13.0:mismatch_std=12.972192481526697:mismatch_sum=328.0:name=N779198:qcovhsp_avg=99.07777777777778:qcovhsp_max=100.0:qcovhsp_min=95.1:qcovhsp_std=1.736935359892374:qcovhsp_sum=891.7:qend_avg=135.77777777777777:qend_max=160.0:qend_min=102.0:qend_std=23.710639899514405:qend_sum=1222.0:qstart_avg=1.7777777777777777:qstart_max=6.0:qstart_min=1.0:qstart_std=1.6414763002993507:qstart_sum=16.0:ref_name_counter=GB_GCA_018660305.1_protein.faa_JABJKO010000252.1_18@PF00015_full_PFAM.452.631--1||RS_GCF_000426245.1_protein.faa_NZ_AUEZ01000016.1_85@PF00015_full_PFAM.363.541--5||RS_GCF_008728835.1_protein.faa_NZ_CP042582.1_4433@PF00015_full_PFAM.498.670--1||RS_GCF_008932115.1_protein.faa_NZ_CP044543.1_2512@PF00015_full_PFAM.294.476--1||RS_GCF_900109945.1_protein.faa_NZ_FOBX01000028.1_2@PF00015_full_PFAM.294.474--1:scovhsp_avg=75.84444444444445:scovhsp_max=89.9:scovhsp_min=54.2:scovhsp_std=14.288291632584274:scovhsp_sum=682.6:send_avg=146.55555555555554:send_max=160.0:send_min=98.0:send_std=19.742790526614463:send_sum=1319.0:sstart_avg=12.666666666666666:sstart_max=50.0:sstart_min=1.0:sstart_std=18.3166590840142:sstart_sum=114.0])0.092:5e-09[&&NHX:Sample_counter=rhizpot1--1||rhiztom1--6||rhiztom2--28||rhiztom3--20:Type_counter=capture--55:besthit_avg=74.33000000000001:besthit_max=87.2:besthit_min=54.6:besthit_std=9.103272979943444:besthit_sum=1486.6000000000001:bitscore_avg=159.77:bitscore_max=194.0:bitscore_min=92.4:bitscore_std=28.007237786348238:bitscore_sum=3195.4:capture_class_counter=c__Actinomycetia--4||c__Alphaproteobacteria--9||c__Gammaproteobacteria--33||c__Hydrogenedentia--3||c__Planctomycetia--5||c__Thermoplasmata--1:capture_domain_counter=d__Archaea--1||d__Bacteria--54:capture_family_counter=f__Beijerinckiaceae--1||f__Burkholderiaceae--3||f__CAIZGN01--3||f__Chromatiaceae--2||f__Chromobacteriaceae--1||f__GCA-2731375--8||f__Gemmataceae--5||f__Methanomassiliicoccaceae--1||f__Micromonosporaceae--2||f__Pseudomonadaceae--27||f__Quadrisphaeraceae--2:capture_genus_counter=g__Actinoplanes--2||g__Burkholderia--1||g__CAIZGN01--3||g__Chromatium--2||g__Chromobacterium--1||g__Comamonas--1||g__Derxia--1||g__Gemmata--2||g__JACPZP01--3||g__Methylobacterium--1||g__Pseudomonas_E--27||g__Quadrisphaera--2||g__UBA6--1||g__VGEV01--8:capture_order_counter=o__Actinomycetales--2||o__Burkholderiales--4||o__Chromatiales--2||o__GCA-2731375--8||o__Gemmatales--5||o__Hydrogenedentiales--3||o__Methanomassiliicoccales--1||o__Mycobacteriales--2||o__Pseudomonadales--27||o__Rhizobiales--1:capture_phylum_counter=p__Actinobacteriota--4||p__Hydrogenedentota--3||p__Planctomycetota--5||p__Proteobacteria--42||p__Thermoplasmatota--1:capture_species_counter=s__Actinoplanes sp015704865--2||s__Burkholderia glumae--1||s__CAIZGN01 sp903932505--3||s__Chromatium minus--2||s__Chromobacterium alkanivorans--1||s__Comamonas sp019104825--1||s__Derxia gummosa--1||s__Gemmata tundricola--2||s__JACPZP01 sp016195405--3||s__Methylobacterium tarhaniae--1||s__Pseudomonas_E fuscovaginae_A--1||s__Pseudomonas_E simiae--1||s__Pseudomonas_E sp002263605--1||s__Pseudomonas_E sp014268815--1||s__Pseudomonas_E sp016651105--23||s__Quadrisphaera sp014270065--2||s__UBA6 sp002508545--1||s__VGEV01 sp016869175--8:evalue_avg=1.4000000000003462e-25:evalue_max=2.8e-24:evalue_min=9.44e-64:evalue_std=6.260990336999331e-25:evalue_sum=2.8000000000006922e-24:gapopen_avg=0.3:gapopen_max=1.0:gapopen_min=0.0:gapopen_std=0.4701623459816272:gapopen_sum=6.0:gtdb_class_counter=:gtdb_domain_counter=:gtdb_family_counter=:gtdb_genus_counter=:gtdb_order_counter=:gtdb_phylum_counter=:gtdb_species_counter=:heptad_counter=MCP-38H--55:lbd_counter=:length_avg=129.7:length_max=160.0:length_min=94.0:length_std=24.634379058116068:length_sum=2594.0:mismatch_avg=33.9:mismatch_max=62.0:mismatch_min=12.0:mismatch_std=14.803626867124578:mismatch_sum=678.0:name=N779199:qcovhsp_avg=98.855:qcovhsp_max=100.0:qcovhsp_min=95.1:qcovhsp_std=1.3659294117540404:qcovhsp_sum=1977.1000000000001:qend_avg=130.4:qend_max=160.0:qend_min=94.0:qend_std=24.756498349449906:qend_sum=2608.0:qstart_avg=1.85:qstart_max=6.0:qstart_min=1.0:qstart_std=1.2680278927697548:qstart_sum=37.0:ref_name_counter=GB_GCA_000518365.1_protein.faa_JADL01000010.1_36@PF00015_full_PFAM.457.636--2||GB_GCA_017308135.1_protein.faa_JAFKFM010000015.1_49@PF00015_full_PFAM.504.673--1||GB_GCA_018660305.1_protein.faa_JABJKO010000252.1_18@PF00015_full_PFAM.452.631--3||RS_GCF_000426245.1_protein.faa_NZ_AUEZ01000016.1_85@PF00015_full_PFAM.363.541--9||RS_GCF_008728835.1_protein.faa_NZ_CP042582.1_4433@PF00015_full_PFAM.498.670--1||RS_GCF_008932115.1_protein.faa_NZ_CP044543.1_2512@PF00015_full_PFAM.294.476--3||RS_GCF_900109945.1_protein.faa_NZ_FOBX01000028.1_2@PF00015_full_PFAM.294.474--1:scovhsp_avg=72.74000000000001:scovhsp_max=89.9:scovhsp_min=52.5:scovhsp_std=14.076123868377074:scovhsp_sum=1454.8000000000002:send_avg=145.45:send_max=160.0:send_min=98.0:send_std=17.539354246049683:send_sum=2909.0:sstart_avg=16.95:sstart_max=50.0:sstart_min=1.0:sstart_std=17.461159906007328:sstart_sum=339.0])0.858:0.0163137[&&NHX:Sample_counter=rhizpot1--2||rhiztom1--11||rhiztom2--31||rhiztom3--28:Type_counter=capture--72:besthit_avg=74.976:besthit_max=87.2:besthit_min=54.6:besthit_std=9.553371132746806:besthit_sum=1874.3999999999999:bitscore_avg=155.524:bitscore_max=194.0:bitscore_min=91.7:bitscore_std=29.375291204230358:bitscore_sum=3888.1000000000004:capture_class_counter=c__Actinomycetia--5||c__Alphaproteobacteria--15||c__Gammaproteobacteria--41||c__Hydrogenedentia--4||c__Myxococcia--1||c__Planctomycetia--5||c__Thermoplasmata--1:capture_domain_counter=d__Archaea--1||d__Bacteria--71:capture_family_counter=f__Beijerinckiaceae--3||f__Burkholderiaceae--5||f__CAIZGN01--4||f__Chromatiaceae--2||f__Chromobacteriaceae--1||f__GCA-2731375--8||f__Gemmataceae--5||f__Methanomassiliicoccaceae--1||f__Micromonosporaceae--2||f__Myxococcaceae--1||f__Pseudomonadaceae--33||f__Quadrisphaeraceae--3||f__Xanthobacteraceae--4:capture_genus_counter=g__Actinoplanes--2||g__Bradyrhizobium--2||g__Burkholderia--3||g__CAIZGN01--4||g__Chromatium--2||g__Chromobacterium--1||g__Comamonas--1||g__Derxia--1||g__Gemmata--2||g__JACPZP01--3||g__Methylobacterium--2||g__Microvirga--1||g__Myxococcus--1||g__Pseudomonas_E--33||g__Quadrisphaera--3||g__Rhodopseudomonas--2||g__UBA6--1||g__VGEV01--8:capture_order_counter=o__Actinomycetales--3||o__Burkholderiales--6||o__Chromatiales--2||o__GCA-2731375--8||o__Gemmatales--5||o__Hydrogenedentiales--4||o__Methanomassiliicoccales--1||o__Mycobacteriales--2||o__Myxococcales--1||o__Pseudomonadales--33||o__Rhizobiales--7:capture_phylum_counter=p__Actinobacteriota--5||p__Hydrogenedentota--4||p__Myxococcota--1||p__Planctomycetota--5||p__Proteobacteria--56||p__Thermoplasmatota--1:capture_species_counter=s__Actinoplanes sp015704865--2||s__Bradyrhizobium ivorense--1||s__Bradyrhizobium jicamae_B--1||s__Burkholderia glumae--3||s__CAIZGN01 sp903932505--4||s__Chromatium minus--2||s__Chromobacterium alkanivorans--1||s__Comamonas sp019104825--1||s__Derxia gummosa--1||s__Gemmata tundricola--2||s__JACPZP01 sp016195405--3||s__Methylobacterium ajmalii--1||s__Methylobacterium tarhaniae--1||s__Microvirga sp018069605--1||s__Myxococcus fallax--1||s__Pseudomonas_E fuscovaginae_A--1||s__Pseudomonas_E simiae--1||s__Pseudomonas_E sp002263605--1||s__Pseudomonas_E sp014268815--1||s__Pseudomonas_E sp016651105--29||s__Quadrisphaera sp014270065--3||s__Rhodopseudomonas palustris_L--2||s__UBA6 sp002508545--1||s__VGEV01 sp016869175--8:collapse=74.976:evalue_avg=2.976000000000277e-25:evalue_max=4.64e-24:evalue_min=9.44e-64:evalue_std=1.0637092334530692e-24:evalue_sum=7.440000000000693e-24:gapopen_avg=0.24:gapopen_max=1.0:gapopen_min=0.0:gapopen_std=0.43588989435406733:gapopen_sum=6.0:gtdb_class_counter=:gtdb_domain_counter=:gtdb_family_counter=:gtdb_genus_counter=:gtdb_order_counter=:gtdb_phylum_counter=:gtdb_species_counter=:heptad_counter=MCP-38H--72:lbd_counter=:lca_besthit=d__Bacteria:length_avg=124.72:length_max=160.0:length_min=94.0:length_std=24.97585500705298:length_sum=3118.0:mismatch_avg=31.84:mismatch_max=62.0:mismatch_min=12.0:mismatch_std=14.778024225179765:mismatch_sum=796.0:name=N779200:nleaves_collapse=72:qcovhsp_avg=98.43599999999998:qcovhsp_max=100.0:qcovhsp_min=95.1:qcovhsp_std=1.725272925269121:qcovhsp_sum=2460.8999999999996:qend_avg=125.8:qend_max=160.0:qend_min=94.0:qend_std=24.963306404934958:qend_sum=3145.0:qstart_avg=2.2:qstart_max=7.0:qstart_min=1.0:qstart_std=1.632993161855452:qstart_sum=55.0:ref_name_counter=GB_GCA_000518365.1_protein.faa_JADL01000010.1_36@PF00015_full_PFAM.457.636--2||GB_GCA_015232485.1_protein.faa_JADFZP010000623.1_1@PF00015_full_PFAM.477.651--1||GB_GCA_016195145.1_protein.faa_JACQAF010000069.1_2@PF00015_full_PFAM.545.722--3||GB_GCA_017308135.1_protein.faa_JAFKFM010000015.1_49@PF00015_full_PFAM.504.673--1||GB_GCA_018660305.1_protein.faa_JABJKO010000252.1_18@PF00015_full_PFAM.452.631--3||RS_GCF_000426245.1_protein.faa_NZ_AUEZ01000016.1_85@PF00015_full_PFAM.363.541--9||RS_GCF_008728835.1_protein.faa_NZ_CP042582.1_4433@PF00015_full_PFAM.498.670--1||RS_GCF_008932115.1_protein.faa_NZ_CP044543.1_2512@PF00015_full_PFAM.294.476--4||RS_GCF_900109945.1_protein.faa_NZ_FOBX01000028.1_2@PF00015_full_PFAM.294.474--1:scovhsp_avg=70.024:scovhsp_max=89.9:scovhsp_min=52.5:scovhsp_std=14.22568920415926:scovhsp_sum=1750.6000000000001:send_avg=139.56:send_max=160.0:send_min=97.0:send_std=22.669877223605187:send_sum=3489.0:sstart_avg=16.0:sstart_max=55.0:sstart_min=1.0:sstart_std=18.457157599876172:sstart_sum=400.0])0:5e-09[&&NHX:Sample_counter=rhizpot1--2||rhiztom1--12||rhiztom2--31||rhiztom3--28:Type_counter=capture--73:besthit_avg=74.976:besthit_max=87.2:besthit_min=54.6:besthit_std=9.553371132746806:besthit_sum=1874.4:bitscore_avg=155.524:bitscore_max=194.0:bitscore_min=91.7:bitscore_std=29.375291204230358:bitscore_sum=3888.1000000000004:capture_class_counter=c__Actinomycetia--5||c__Alphaproteobacteria--15||c__Gammaproteobacteria--42||c__Hydrogenedentia--4||c__Myxococcia--1||c__Planctomycetia--5||c__Thermoplasmata--1:capture_domain_counter=d__Archaea--1||d__Bacteria--72:capture_family_counter=f__Beijerinckiaceae--3||f__Burkholderiaceae--5||f__CAIZGN01--4||f__Chromatiaceae--2||f__Chromobacteriaceae--1||f__GCA-2731375--8||f__Gemmataceae--5||f__Methanomassiliicoccaceae--1||f__Micromonosporaceae--2||f__Myxococcaceae--1||f__Pseudomonadaceae--34||f__Quadrisphaeraceae--3||f__Xanthobacteraceae--4:capture_genus_counter=g__Actinoplanes--2||g__Bradyrhizobium--2||g__Burkholderia--3||g__CAIZGN01--4||g__Chromatium--2||g__Chromobacterium--1||g__Comamonas--1||g__Derxia--1||g__Gemmata--2||g__JACPZP01--3||g__Methylobacterium--2||g__Microvirga--1||g__Myxococcus--1||g__Pseudomonas_E--34||g__Quadrisphaera--3||g__Rhodopseudomonas--2||g__UBA6--1||g__VGEV01--8:capture_order_counter=o__Actinomycetales--3||o__Burkholderiales--6||o__Chromatiales--2||o__GCA-2731375--8||o__Gemmatales--5||o__Hydrogenedentiales--4||o__Methanomassiliicoccales--1||o__Mycobacteriales--2||o__Myxococcales--1||o__Pseudomonadales--34||o__Rhizobiales--7:capture_phylum_counter=p__Actinobacteriota--5||p__Hydrogenedentota--4||p__Myxococcota--1||p__Planctomycetota--5||p__Proteobacteria--57||p__Thermoplasmatota--1:capture_species_counter=s__Actinoplanes sp015704865--2||s__Bradyrhizobium ivorense--1||s__Bradyrhizobium jicamae_B--1||s__Burkholderia glumae--3||s__CAIZGN01 sp903932505--4||s__Chromatium minus--2||s__Chromobacterium alkanivorans--1||s__Comamonas sp019104825--1||s__Derxia gummosa--1||s__Gemmata tundricola--2||s__JACPZP01 sp016195405--3||s__Methylobacterium ajmalii--1||s__Methylobacterium tarhaniae--1||s__Microvirga sp018069605--1||s__Myxococcus fallax--1||s__Pseudomonas_E fuscovaginae_A--1||s__Pseudomonas_E simiae--2||s__Pseudomonas_E sp002263605--1||s__Pseudomonas_E sp014268815--1||s__Pseudomonas_E sp016651105--29||s__Quadrisphaera sp014270065--3||s__Rhodopseudomonas palustris_L--2||s__UBA6 sp002508545--1||s__VGEV01 sp016869175--8:evalue_avg=2.976000000000277e-25:evalue_max=4.64e-24:evalue_min=9.44e-64:evalue_std=1.0637092334530692e-24:evalue_sum=7.440000000000693e-24:gapopen_avg=0.24:gapopen_max=1.0:gapopen_min=0.0:gapopen_std=0.43588989435406733:gapopen_sum=6.0:gtdb_class_counter=:gtdb_domain_counter=:gtdb_family_counter=:gtdb_genus_counter=:gtdb_order_counter=:gtdb_phylum_counter=:gtdb_species_counter=:heptad_counter=MCP-38H--73:lbd_counter=:length_avg=124.72:length_max=160.0:length_min=94.0:length_std=24.975855007052978:length_sum=3118.0:mismatch_avg=31.84:mismatch_max=62.0:mismatch_min=12.0:mismatch_std=14.778024225179765:mismatch_sum=796.0:name=N779201:qcovhsp_avg=98.43599999999998:qcovhsp_max=100.0:qcovhsp_min=95.1:qcovhsp_std=1.725272925269121:qcovhsp_sum=2460.8999999999996:qend_avg=125.8:qend_max=160.0:qend_min=94.0:qend_std=24.963306404934958:qend_sum=3145.0:qstart_avg=2.2:qstart_max=7.0:qstart_min=1.0:qstart_std=1.632993161855452:qstart_sum=55.0:ref_name_counter=GB_GCA_000518365.1_protein.faa_JADL01000010.1_36@PF00015_full_PFAM.457.636--2||GB_GCA_015232485.1_protein.faa_JADFZP010000623.1_1@PF00015_full_PFAM.477.651--1||GB_GCA_016195145.1_protein.faa_JACQAF010000069.1_2@PF00015_full_PFAM.545.722--3||GB_GCA_017308135.1_protein.faa_JAFKFM010000015.1_49@PF00015_full_PFAM.504.673--1||GB_GCA_018660305.1_protein.faa_JABJKO010000252.1_18@PF00015_full_PFAM.452.631--3||RS_GCF_000426245.1_protein.faa_NZ_AUEZ01000016.1_85@PF00015_full_PFAM.363.541--9||RS_GCF_008728835.1_protein.faa_NZ_CP042582.1_4433@PF00015_full_PFAM.498.670--1||RS_GCF_008932115.1_protein.faa_NZ_CP044543.1_2512@PF00015_full_PFAM.294.476--4||RS_GCF_900109945.1_protein.faa_NZ_FOBX01000028.1_2@PF00015_full_PFAM.294.474--1:scovhsp_avg=70.024:scovhsp_max=89.9:scovhsp_min=52.5:scovhsp_std=14.22568920415926:scovhsp_sum=1750.6000000000001:send_avg=139.56:send_max=160.0:send_min=97.0:send_std=22.669877223605187:send_sum=3489.0:sstart_avg=16.0:sstart_max=55.0:sstart_min=1.0:sstart_std=18.457157599876172:sstart_sum=400.0],724a17b9-6160-426b-ab56-1dfcfef2fd9f_6@MCPsignal.338.442:5e-09[&&NHX:Sample=rhiztom1:Type=capture:besthit=86.4:bitscore=154.0:capture_class=c__Gammaproteobacteria:capture_domain=d__Bacteria:capture_family=f__Pseudomonadaceae:capture_genus=g__Pseudomonas_E:capture_order=o__Pseudomonadales:capture_phylum=p__Proteobacteria:capture_species=s__Pseudomonas_E simiae:evalue=1e-48:gapopen=0.0:heptad=MCP-38H:length=103.0:mismatch=14.0:qcovhsp=99.0:qend=104.0:qstart=2.0:ref_name=GB_GCA_018660305.1_protein.faa_JABJKO010000252.1_18@PF00015_full_PFAM.452.631:scovhsp=57.5:send=116.0:sstart=14.0])0:6e-09[&&NHX:Sample_counter=rhizpot1--2||rhiztom1--13||rhiztom2--31||rhiztom3--28:Type_counter=capture--74:besthit_avg=75.41538461538461:besthit_max=87.2:besthit_min=54.6:besthit_std=9.624746949720487:besthit_sum=1960.8:bitscore_avg=155.46538461538464:bitscore_max=194.0:bitscore_min=91.7:bitscore_std=28.783341603193918:bitscore_sum=4042.1000000000004:capture_class_counter=c__Actinomycetia--5||c__Alphaproteobacteria--15||c__Gammaproteobacteria--43||c__Hydrogenedentia--4||c__Myxococcia--1||c__Planctomycetia--5||c__Thermoplasmata--1:capture_domain_counter=d__Archaea--1||d__Bacteria--73:capture_family_counter=f__Beijerinckiaceae--3||f__Burkholderiaceae--5||f__CAIZGN01--4||f__Chromatiaceae--2||f__Chromobacteriaceae--1||f__GCA-2731375--8||f__Gemmataceae--5||f__Methanomassiliicoccaceae--1||f__Micromonosporaceae--2||f__Myxococcaceae--1||f__Pseudomonadaceae--35||f__Quadrisphaeraceae--3||f__Xanthobacteraceae--4:capture_genus_counter=g__Actinoplanes--2||g__Bradyrhizobium--2||g__Burkholderia--3||g__CAIZGN01--4||g__Chromatium--2||g__Chromobacterium--1||g__Comamonas--1||g__Derxia--1||g__Gemmata--2||g__JACPZP01--3||g__Methylobacterium--2||g__Microvirga--1||g__Myxococcus--1||g__Pseudomonas_E--35||g__Quadrisphaera--3||g__Rhodopseudomonas--2||g__UBA6--1||g__VGEV01--8:capture_order_counter=o__Actinomycetales--3||o__Burkholderiales--6||o__Chromatiales--2||o__GCA-2731375--8||o__Gemmatales--5||o__Hydrogenedentiales--4||o__Methanomassiliicoccales--1||o__Mycobacteriales--2||o__Myxococcales--1||o__Pseudomonadales--35||o__Rhizobiales--7:capture_phylum_counter=p__Actinobacteriota--5||p__Hydrogenedentota--4||p__Myxococcota--1||p__Planctomycetota--5||p__Proteobacteria--58||p__Thermoplasmatota--1:capture_species_counter=s__Actinoplanes sp015704865--2||s__Bradyrhizobium ivorense--1||s__Bradyrhizobium jicamae_B--1||s__Burkholderia glumae--3||s__CAIZGN01 sp903932505--4||s__Chromatium minus--2||s__Chromobacterium alkanivorans--1||s__Comamonas sp019104825--1||s__Derxia gummosa--1||s__Gemmata tundricola--2||s__JACPZP01 sp016195405--3||s__Methylobacterium ajmalii--1||s__Methylobacterium tarhaniae--1||s__Microvirga sp018069605--1||s__Myxococcus fallax--1||s__Pseudomonas_E fuscovaginae_A--1||s__Pseudomonas_E simiae--3||s__Pseudomonas_E sp002263605--1||s__Pseudomonas_E sp014268815--1||s__Pseudomonas_E sp016651105--29||s__Quadrisphaera sp014270065--3||s__Rhodopseudomonas palustris_L--2||s__UBA6 sp002508545--1||s__VGEV01 sp016869175--8:evalue_avg=2.861538461538728e-25:evalue_max=4.64e-24:evalue_min=9.44e-64:evalue_std=1.0438508587842419e-24:evalue_sum=7.440000000000693e-24:gapopen_avg=0.23076923076923078:gapopen_max=1.0:gapopen_min=0.0:gapopen_std=0.4296689244236597:gapopen_sum=6.0:gtdb_class_counter=:gtdb_domain_counter=:gtdb_family_counter=:gtdb_genus_counter=:gtdb_order_counter=:gtdb_phylum_counter=:gtdb_species_counter=:heptad_counter=MCP-38H--74:lbd_counter=:length_avg=123.88461538461539:length_max=160.0:length_min=94.0:length_std=24.839205982602458:length_sum=3221.0:mismatch_avg=31.153846153846153:mismatch_max=62.0:mismatch_min=12.0:mismatch_std=14.896153349619645:mismatch_sum=810.0:name=N779203:qcovhsp_avg=98.4576923076923:qcovhsp_max=100.0:qcovhsp_min=95.1:qcovhsp_std=1.6940302422148386:qcovhsp_sum=2559.8999999999996:qend_avg=124.96153846153847:qend_max=160.0:qend_min=94.0:qend_std=24.829789800529152:qend_sum=3249.0:qstart_avg=2.1923076923076925:qstart_max=7.0:qstart_min=1.0:qstart_std=1.600480697021511:qstart_sum=57.0:ref_name_counter=GB_GCA_000518365.1_protein.faa_JADL01000010.1_36@PF00015_full_PFAM.457.636--2||GB_GCA_015232485.1_protein.faa_JADFZP010000623.1_1@PF00015_full_PFAM.477.651--1||GB_GCA_016195145.1_protein.faa_JACQAF010000069.1_2@PF00015_full_PFAM.545.722--3||GB_GCA_017308135.1_protein.faa_JAFKFM010000015.1_49@PF00015_full_PFAM.504.673--1||GB_GCA_018660305.1_protein.faa_JABJKO010000252.1_18@PF00015_full_PFAM.452.631--4||RS_GCF_000426245.1_protein.faa_NZ_AUEZ01000016.1_85@PF00015_full_PFAM.363.541--9||RS_GCF_008728835.1_protein.faa_NZ_CP042582.1_4433@PF00015_full_PFAM.498.670--1||RS_GCF_008932115.1_protein.faa_NZ_CP044543.1_2512@PF00015_full_PFAM.294.476--4||RS_GCF_900109945.1_protein.faa_NZ_FOBX01000028.1_2@PF00015_full_PFAM.294.474--1:scovhsp_avg=69.5423076923077:scovhsp_max=89.9:scovhsp_min=52.5:scovhsp_std=14.153025770538909:scovhsp_sum=1808.1000000000001:send_avg=138.65384615384616:send_max=160.0:send_min=97.0:send_std=22.687339743023745:send_sum=3605.0:sstart_avg=15.923076923076923:sstart_max=55.0:sstart_min=1.0:sstart_std=18.08850038432833:sstart_sum=414.0],((5bdedfc0-8b66-4ec8-bd55-bb5eb594d491_6@MCPsignal.334.485:5e-09[&&NHX:Sample=rhiztom1:Type=capture:capture_class=c__Gammaproteobacteria:capture_domain=d__Bacteria:capture_family=f__Pseudomonadaceae:capture_genus=g__Pseudomonas_E:capture_order=o__Pseudomonadales:capture_phylum=p__Proteobacteria:capture_species=s__Pseudomonas_E simiae:heptad=MCP-38H],6d6a0f27-765d-40ba-b9c1-7f6517222ed2_4@MCPsignal.422.504:0.0123226[&&NHX:Sample=rhiztom1:Type=capture:capture_class=c__Gammaproteobacteria:capture_domain=d__Bacteria:capture_family=f__Pseudomonadaceae:capture_genus=g__Pseudomonas_E:capture_order=o__Pseudomonadales:capture_phylum=p__Proteobacteria:capture_species=s__Pseudomonas_E simiae:heptad=MCP-38H])0:5e-09[&&NHX:Sample_counter=rhiztom1--2:Type_counter=capture--2:capture_class_counter=c__Gammaproteobacteria--2:capture_domain_counter=d__Bacteria--2:capture_family_counter=f__Pseudomonadaceae--2:capture_genus_counter=g__Pseudomonas_E--2:capture_order_counter=o__Pseudomonadales--2:capture_phylum_counter=p__Proteobacteria--2:capture_species_counter=s__Pseudomonas_E simiae--2:gtdb_class_counter=:gtdb_domain_counter=:gtdb_family_counter=:gtdb_genus_counter=:gtdb_order_counter=:gtdb_phylum_counter=:gtdb_species_counter=:heptad_counter=MCP-38H--2:lbd_counter=:name=N779206:ref_name_counter=],5f0b9dd9-fb75-4969-bbb6-4357f49064a0_3@MCPsignal.215.290:5e-09[&&NHX:Sample=rhiztom2:Type=capture:capture_class=c__Gammaproteobacteria:capture_domain=d__Bacteria:capture_family=f__Pseudomonadaceae:capture_genus=g__Pseudomonas_E:capture_order=o__Pseudomonadales:capture_phylum=p__Proteobacteria:capture_species=s__Pseudomonas_E sp016651105:heptad=MCP-38H])0:5e-09[&&NHX:Sample_counter=rhiztom1--2||rhiztom2--1:Type_counter=capture--3:capture_class_counter=c__Gammaproteobacteria--3:capture_domain_counter=d__Bacteria--3:capture_family_counter=f__Pseudomonadaceae--3:capture_genus_counter=g__Pseudomonas_E--3:capture_order_counter=o__Pseudomonadales--3:capture_phylum_counter=p__Proteobacteria--3:capture_species_counter=s__Pseudomonas_E simiae--2||s__Pseudomonas_E sp016651105--1:gtdb_class_counter=:gtdb_domain_counter=:gtdb_family_counter=:gtdb_genus_counter=:gtdb_order_counter=:gtdb_phylum_counter=:gtdb_species_counter=:heptad_counter=MCP-38H--3:lbd_counter=:name=N779208:ref_name_counter=])0.989:0.064263[&&NHX:Sample_counter=rhizpot1--2||rhiztom1--15||rhiztom2--32||rhiztom3--28:Type_counter=capture--77:besthit_avg=75.41538461538462:besthit_max=87.2:besthit_min=54.6:besthit_std=9.624746949720489:besthit_sum=1960.8000000000002:bitscore_avg=155.4653846153846:bitscore_max=194.0:bitscore_min=91.7:bitscore_std=28.78334160319392:bitscore_sum=4042.1:capture_class_counter=c__Actinomycetia--5||c__Alphaproteobacteria--15||c__Gammaproteobacteria--46||c__Hydrogenedentia--4||c__Myxococcia--1||c__Planctomycetia--5||c__Thermoplasmata--1:capture_domain_counter=d__Archaea--1||d__Bacteria--76:capture_family_counter=f__Beijerinckiaceae--3||f__Burkholderiaceae--5||f__CAIZGN01--4||f__Chromatiaceae--2||f__Chromobacteriaceae--1||f__GCA-2731375--8||f__Gemmataceae--5||f__Methanomassiliicoccaceae--1||f__Micromonosporaceae--2||f__Myxococcaceae--1||f__Pseudomonadaceae--38||f__Quadrisphaeraceae--3||f__Xanthobacteraceae--4:capture_genus_counter=g__Actinoplanes--2||g__Bradyrhizobium--2||g__Burkholderia--3||g__CAIZGN01--4||g__Chromatium--2||g__Chromobacterium--1||g__Comamonas--1||g__Derxia--1||g__Gemmata--2||g__JACPZP01--3||g__Methylobacterium--2||g__Microvirga--1||g__Myxococcus--1||g__Pseudomonas_E--38||g__Quadrisphaera--3||g__Rhodopseudomonas--2||g__UBA6--1||g__VGEV01--8:capture_order_counter=o__Actinomycetales--3||o__Burkholderiales--6||o__Chromatiales--2||o__GCA-2731375--8||o__Gemmatales--5||o__Hydrogenedentiales--4||o__Methanomassiliicoccales--1||o__Mycobacteriales--2||o__Myxococcales--1||o__Pseudomonadales--38||o__Rhizobiales--7:capture_phylum_counter=p__Actinobacteriota--5||p__Hydrogenedentota--4||p__Myxococcota--1||p__Planctomycetota--5||p__Proteobacteria--61||p__Thermoplasmatota--1:capture_species_counter=s__Actinoplanes sp015704865--2||s__Bradyrhizobium ivorense--1||s__Bradyrhizobium jicamae_B--1||s__Burkholderia glumae--3||s__CAIZGN01 sp903932505--4||s__Chromatium minus--2||s__Chromobacterium alkanivorans--1||s__Comamonas sp019104825--1||s__Derxia gummosa--1||s__Gemmata tundricola--2||s__JACPZP01 sp016195405--3||s__Methylobacterium ajmalii--1||s__Methylobacterium tarhaniae--1||s__Microvirga sp018069605--1||s__Myxococcus fallax--1||s__Pseudomonas_E fuscovaginae_A--1||s__Pseudomonas_E simiae--5||s__Pseudomonas_E sp002263605--1||s__Pseudomonas_E sp014268815--1||s__Pseudomonas_E sp016651105--30||s__Quadrisphaera sp014270065--3||s__Rhodopseudomonas palustris_L--2||s__UBA6 sp002508545--1||s__VGEV01 sp016869175--8:collapse=75.41538461538462:evalue_avg=2.8615384615387276e-25:evalue_max=4.64e-24:evalue_min=9.44e-64:evalue_std=1.043850858784242e-24:evalue_sum=7.440000000000692e-24:gapopen_avg=0.23076923076923078:gapopen_max=1.0:gapopen_min=0.0:gapopen_std=0.4296689244236597:gapopen_sum=6.0:gtdb_class_counter=:gtdb_domain_counter=:gtdb_family_counter=:gtdb_genus_counter=:gtdb_order_counter=:gtdb_phylum_counter=:gtdb_species_counter=:heptad_counter=MCP-38H--77:lbd_counter=:lca_besthit=d__Bacteria:length_avg=123.88461538461539:length_max=160.0:length_min=94.0:length_std=24.839205982602458:length_sum=3221.0:mismatch_avg=31.153846153846153:mismatch_max=62.0:mismatch_min=12.0:mismatch_std=14.896153349619647:mismatch_sum=810.0:name=N779209:nleaves_collapse=77:qcovhsp_avg=98.45769230769231:qcovhsp_max=100.0:qcovhsp_min=95.1:qcovhsp_std=1.6940302422148386:qcovhsp_sum=2559.9:qend_avg=124.96153846153847:qend_max=160.0:qend_min=94.0:qend_std=24.829789800529152:qend_sum=3249.0:qstart_avg=2.1923076923076925:qstart_max=7.0:qstart_min=1.0:qstart_std=1.600480697021511:qstart_sum=57.0:ref_name_counter=GB_GCA_000518365.1_protein.faa_JADL01000010.1_36@PF00015_full_PFAM.457.636--2||GB_GCA_015232485.1_protein.faa_JADFZP010000623.1_1@PF00015_full_PFAM.477.651--1||GB_GCA_016195145.1_protein.faa_JACQAF010000069.1_2@PF00015_full_PFAM.545.722--3||GB_GCA_017308135.1_protein.faa_JAFKFM010000015.1_49@PF00015_full_PFAM.504.673--1||GB_GCA_018660305.1_protein.faa_JABJKO010000252.1_18@PF00015_full_PFAM.452.631--4||RS_GCF_000426245.1_protein.faa_NZ_AUEZ01000016.1_85@PF00015_full_PFAM.363.541--9||RS_GCF_008728835.1_protein.faa_NZ_CP042582.1_4433@PF00015_full_PFAM.498.670--1||RS_GCF_008932115.1_protein.faa_NZ_CP044543.1_2512@PF00015_full_PFAM.294.476--4||RS_GCF_900109945.1_protein.faa_NZ_FOBX01000028.1_2@PF00015_full_PFAM.294.474--1:scovhsp_avg=69.5423076923077:scovhsp_max=89.9:scovhsp_min=52.5:scovhsp_std=14.153025770538909:scovhsp_sum=1808.1000000000001:send_avg=138.65384615384616:send_max=160.0:send_min=97.0:send_std=22.687339743023745:send_sum=3605.0:sstart_avg=15.923076923076923:sstart_max=55.0:sstart_min=1.0:sstart_std=18.08850038432833:sstart_sum=414.0])0.692:0.0158655[&&NHX:Sample_counter=rhizpot1--2||rhiztom1--15||rhiztom2--33||rhiztom3--28:Type_counter=capture--78:besthit_avg=75.41538461538462:besthit_max=87.2:besthit_min=54.6:besthit_std=9.624746949720489:besthit_sum=1960.8000000000002:bitscore_avg=155.4653846153846:bitscore_max=194.0:bitscore_min=91.7:bitscore_std=28.78334160319392:bitscore_sum=4042.1:capture_class_counter=c__Actinomycetia--5||c__Alphaproteobacteria--16||c__Gammaproteobacteria--46||c__Hydrogenedentia--4||c__Myxococcia--1||c__Planctomycetia--5||c__Thermoplasmata--1:capture_domain_counter=d__Archaea--1||d__Bacteria--77:capture_family_counter=f__Beijerinckiaceae--3||f__Burkholderiaceae--5||f__CAIZGN01--4||f__Chromatiaceae--2||f__Chromobacteriaceae--1||f__GCA-2731375--8||f__Gemmataceae--5||f__Methanomassiliicoccaceae--1||f__Micromonosporaceae--2||f__Myxococcaceae--1||f__Pseudomonadaceae--38||f__Quadrisphaeraceae--3||f__Sphingomonadaceae--1||f__Xanthobacteraceae--4:capture_genus_counter=g__Actinoplanes--2||g__Bradyrhizobium--2||g__Burkholderia--3||g__CAIZGN01--4||g__Chromatium--2||g__Chromobacterium--1||g__Comamonas--1||g__Derxia--1||g__Gemmata--2||g__JACPZP01--3||g__Methylobacterium--2||g__Microvirga--1||g__Myxococcus--1||g__Pseudomonas_E--38||g__Quadrisphaera--3||g__Rhodopseudomonas--2||g__Sphingomonas--1||g__UBA6--1||g__VGEV01--8:capture_order_counter=o__Actinomycetales--3||o__Burkholderiales--6||o__Chromatiales--2||o__GCA-2731375--8||o__Gemmatales--5||o__Hydrogenedentiales--4||o__Methanomassiliicoccales--1||o__Mycobacteriales--2||o__Myxococcales--1||o__Pseudomonadales--38||o__Rhizobiales--7||o__Sphingomonadales--1:capture_phylum_counter=p__Actinobacteriota--5||p__Hydrogenedentota--4||p__Myxococcota--1||p__Planctomycetota--5||p__Proteobacteria--62||p__Thermoplasmatota--1:capture_species_counter=s__Actinoplanes sp015704865--2||s__Bradyrhizobium ivorense--1||s__Bradyrhizobium jicamae_B--1||s__Burkholderia glumae--3||s__CAIZGN01 sp903932505--4||s__Chromatium minus--2||s__Chromobacterium alkanivorans--1||s__Comamonas sp019104825--1||s__Derxia gummosa--1||s__Gemmata tundricola--2||s__JACPZP01 sp016195405--3||s__Methylobacterium ajmalii--1||s__Methylobacterium tarhaniae--1||s__Microvirga sp018069605--1||s__Myxococcus fallax--1||s__Pseudomonas_E fuscovaginae_A--1||s__Pseudomonas_E simiae--5||s__Pseudomonas_E sp002263605--1||s__Pseudomonas_E sp014268815--1||s__Pseudomonas_E sp016651105--30||s__Quadrisphaera sp014270065--3||s__Rhodopseudomonas palustris_L--2||s__Sphingomonas ginsenosidivorax--1||s__UBA6 sp002508545--1||s__VGEV01 sp016869175--8:evalue_avg=2.8615384615387276e-25:evalue_max=4.64e-24:evalue_min=9.44e-64:evalue_std=1.043850858784242e-24:evalue_sum=7.440000000000692e-24:gapopen_avg=0.23076923076923078:gapopen_max=1.0:gapopen_min=0.0:gapopen_std=0.4296689244236597:gapopen_sum=6.0:gtdb_class_counter=:gtdb_domain_counter=:gtdb_family_counter=:gtdb_genus_counter=:gtdb_order_counter=:gtdb_phylum_counter=:gtdb_species_counter=:heptad_counter=MCP-38H--78:lbd_counter=:length_avg=123.88461538461539:length_max=160.0:length_min=94.0:length_std=24.839205982602458:length_sum=3221.0:mismatch_avg=31.153846153846153:mismatch_max=62.0:mismatch_min=12.0:mismatch_std=14.896153349619647:mismatch_sum=810.0:name=N779210:qcovhsp_avg=98.45769230769231:qcovhsp_max=100.0:qcovhsp_min=95.1:qcovhsp_std=1.6940302422148386:qcovhsp_sum=2559.9:qend_avg=124.96153846153847:qend_max=160.0:qend_min=94.0:qend_std=24.829789800529152:qend_sum=3249.0:qstart_avg=2.1923076923076925:qstart_max=7.0:qstart_min=1.0:qstart_std=1.600480697021511:qstart_sum=57.0:ref_name_counter=GB_GCA_000518365.1_protein.faa_JADL01000010.1_36@PF00015_full_PFAM.457.636--2||GB_GCA_015232485.1_protein.faa_JADFZP010000623.1_1@PF00015_full_PFAM.477.651--1||GB_GCA_016195145.1_protein.faa_JACQAF010000069.1_2@PF00015_full_PFAM.545.722--3||GB_GCA_017308135.1_protein.faa_JAFKFM010000015.1_49@PF00015_full_PFAM.504.673--1||GB_GCA_018660305.1_protein.faa_JABJKO010000252.1_18@PF00015_full_PFAM.452.631--4||RS_GCF_000426245.1_protein.faa_NZ_AUEZ01000016.1_85@PF00015_full_PFAM.363.541--9||RS_GCF_008728835.1_protein.faa_NZ_CP042582.1_4433@PF00015_full_PFAM.498.670--1||RS_GCF_008932115.1_protein.faa_NZ_CP044543.1_2512@PF00015_full_PFAM.294.476--4||RS_GCF_900109945.1_protein.faa_NZ_FOBX01000028.1_2@PF00015_full_PFAM.294.474--1:scovhsp_avg=69.5423076923077:scovhsp_max=89.9:scovhsp_min=52.5:scovhsp_std=14.153025770538909:scovhsp_sum=1808.1000000000001:send_avg=138.65384615384616:send_max=160.0:send_min=97.0:send_std=22.687339743023745:send_sum=3605.0:sstart_avg=15.923076923076923:sstart_max=55.0:sstart_min=1.0:sstart_std=18.08850038432833:sstart_sum=414.0])0.712:0.0323623[&&NHX:Sample_counter=rhizpot1--2||rhiztom1--19||rhiztom2--39||rhiztom3--32:Type_counter=capture--92:besthit_avg=75.56896551724138:besthit_max=87.2:besthit_min=54.6:besthit_std=9.110751241107392:besthit_sum=2191.5:bitscore_avg=154.86551724137934:bitscore_max=194.0:bitscore_min=91.7:bitscore_std=28.03513453637964:bitscore_sum=4491.1:capture_class_counter=c__Actinomycetia--5||c__Alphaproteobacteria--25||c__Gammaproteobacteria--48||c__Gemmatimonadetes--3||c__Hydrogenedentia--4||c__Myxococcia--1||c__Planctomycetia--5||c__Thermoplasmata--1:capture_domain_counter=d__Archaea--1||d__Bacteria--91:capture_family_counter=f__Beijerinckiaceae--4||f__Burkholderiaceae--6||f__CAIZGN01--4||f__Chromatiaceae--2||f__Chromobacteriaceae--1||f__GCA-2731375--8||f__Gemmataceae--5||f__Gemmatimonadaceae--3||f__Methanomassiliicoccaceae--1||f__Methylopilaceae--1||f__Micromonosporaceae--2||f__Myxococcaceae--1||f__Pseudomonadaceae--39||f__Quadrisphaeraceae--3||f__Sphingomonadaceae--3||f__Thalassospiraceae--5||f__Xanthobacteraceae--4:capture_genus_counter=g__Actinoplanes--2||g__Bradyrhizobium--2||g__Burkholderia--3||g__CAIZGN01--4||g__Chromatium--2||g__Chromobacterium--1||g__Comamonas--1||g__Derxia--1||g__Gemmata--2||g__Hansschlegelia--1||g__JACPZP01--3||g__Methylobacterium--3||g__Microvirga--1||g__Myxococcus--1||g__Oxalicibacterium--1||g__Pseudomonas_E--39||g__Quadrisphaera--3||g__Rhodopseudomonas--2||g__SCN-70-22--3||g__Sphingomonas--3||g__Thalassospira--5||g__UBA6--1||g__VGEV01--8:capture_order_counter=o__Actinomycetales--3||o__Burkholderiales--7||o__Chromatiales--2||o__GCA-2731375--8||o__Gemmatales--5||o__Gemmatimonadales--3||o__Hydrogenedentiales--4||o__Methanomassiliicoccales--1||o__Mycobacteriales--2||o__Myxococcales--1||o__Pseudomonadales--39||o__Rhizobiales--9||o__Rhodospirillales--5||o__Sphingomonadales--3:capture_phylum_counter=p__Actinobacteriota--5||p__Gemmatimonadota--3||p__Hydrogenedentota--4||p__Myxococcota--1||p__Planctomycetota--5||p__Proteobacteria--73||p__Thermoplasmatota--1:capture_species_counter=s__Actinoplanes sp015704865--2||s__Bradyrhizobium ivorense--1||s__Bradyrhizobium jicamae_B--1||s__Burkholderia glumae--3||s__CAIZGN01 sp903932505--4||s__Chromatium minus--2||s__Chromobacterium alkanivorans--1||s__Comamonas sp019104825--1||s__Derxia gummosa--1||s__Gemmata tundricola--2||s__Hansschlegelia quercus--1||s__JACPZP01 sp016195405--3||s__Methylobacterium ajmalii--1||s__Methylobacterium nodulans--1||s__Methylobacterium tarhaniae--1||s__Microvirga sp018069605--1||s__Myxococcus fallax--1||s__Oxalicibacterium flavum--1||s__Pseudomonas_E fuscovaginae_A--1||s__Pseudomonas_E simiae--5||s__Pseudomonas_E sp002263605--1||s__Pseudomonas_E sp002483005--1||s__Pseudomonas_E sp014268815--1||s__Pseudomonas_E sp016651105--30||s__Quadrisphaera sp014270065--3||s__Rhodopseudomonas palustris_L--2||s__SCN-70-22 sp016712265--2||s__SCN-70-22 sp016794835--1||s__Sphingomonas ginsenosidivorax--1||s__Sphingomonas sp001421715--2||s__Thalassospira marina--5||s__UBA6 sp002508545--1||s__VGEV01 sp016869175--8:evalue_avg=2.5655172413795494e-25:evalue_max=4.64e-24:evalue_min=9.44e-64:evalue_std=9.903256169493923e-25:evalue_sum=7.440000000000693e-24:gapopen_avg=0.2413793103448276:gapopen_max=1.0:gapopen_min=0.0:gapopen_std=0.43549417035569266:gapopen_sum=7.0:gtdb_class_counter=:gtdb_domain_counter=:gtdb_family_counter=:gtdb_genus_counter=:gtdb_order_counter=:gtdb_phylum_counter=:gtdb_species_counter=:heptad_counter=MCP-38H--92:lbd_counter=:length_avg=122.75862068965517:length_max=160.0:length_min=94.0:length_std=24.254094164570287:length_sum=3560.0:mismatch_avg=30.551724137931036:mismatch_max=62.0:mismatch_min=12.0:mismatch_std=14.231720624056049:mismatch_sum=886.0:name=N779211:qcovhsp_avg=98.28620689655173:qcovhsp_max=100.0:qcovhsp_min=95.1:qcovhsp_std=1.6868661006076664:qcovhsp_sum=2850.3:qend_avg=123.93103448275862:qend_max=160.0:qend_min=94.0:qend_std=24.255972805656928:qend_sum=3594.0:qstart_avg=2.3448275862068964:qstart_max=7.0:qstart_min=1.0:qstart_std=1.587357689211079:qstart_sum=68.0:ref_name_counter=GB_GCA_000518365.1_protein.faa_JADL01000010.1_36@PF00015_full_PFAM.457.636--2||GB_GCA_015232025.1_protein.faa_JADGAL010000064.1_8@PF00015_full_PFAM.475.651--1||GB_GCA_015232485.1_protein.faa_JADFZP010000623.1_1@PF00015_full_PFAM.477.651--1||GB_GCA_016195145.1_protein.faa_JACQAF010000069.1_2@PF00015_full_PFAM.545.722--5||GB_GCA_017308135.1_protein.faa_JAFKFM010000015.1_49@PF00015_full_PFAM.504.673--1||GB_GCA_018660305.1_protein.faa_JABJKO010000252.1_18@PF00015_full_PFAM.452.631--4||RS_GCF_000426245.1_protein.faa_NZ_AUEZ01000016.1_85@PF00015_full_PFAM.363.541--9||RS_GCF_008728835.1_protein.faa_NZ_CP042582.1_4433@PF00015_full_PFAM.498.670--1||RS_GCF_008932115.1_protein.faa_NZ_CP044543.1_2512@PF00015_full_PFAM.294.476--4||RS_GCF_900109945.1_protein.faa_NZ_FOBX01000028.1_2@PF00015_full_PFAM.294.474--1:scovhsp_avg=68.96551724137932:scovhsp_max=89.9:scovhsp_min=52.5:scovhsp_std=13.783796798676049:scovhsp_sum=2000.0:send_avg=136.10344827586206:send_max=160.0:send_min=97.0:send_std=23.32739779068229:send_sum=3947.0:sstart_avg=14.482758620689655:sstart_max=55.0:sstart_min=1.0:sstart_std=17.63037291894541:sstart_sum=420.0])0.604:0.0103969[&&NHX:Sample_counter=rhizpot1--2||rhiztom1--19||rhiztom2--39||rhiztom3--32:Type_counter=GTDB--1||capture--92:besthit_avg=75.56896551724138:besthit_max=87.2:besthit_min=54.6:besthit_std=9.110751241107392:besthit_sum=2191.5:bitscore_avg=154.86551724137934:bitscore_max=194.0:bitscore_min=91.7:bitscore_std=28.03513453637964:bitscore_sum=4491.1:capture_class_counter=c__Actinomycetia--5||c__Alphaproteobacteria--25||c__Gammaproteobacteria--48||c__Gemmatimonadetes--3||c__Hydrogenedentia--4||c__Myxococcia--1||c__Planctomycetia--5||c__Thermoplasmata--1:capture_domain_counter=d__Archaea--1||d__Bacteria--91:capture_family_counter=f__Beijerinckiaceae--4||f__Burkholderiaceae--6||f__CAIZGN01--4||f__Chromatiaceae--2||f__Chromobacteriaceae--1||f__GCA-2731375--8||f__Gemmataceae--5||f__Gemmatimonadaceae--3||f__Methanomassiliicoccaceae--1||f__Methylopilaceae--1||f__Micromonosporaceae--2||f__Myxococcaceae--1||f__Pseudomonadaceae--39||f__Quadrisphaeraceae--3||f__Sphingomonadaceae--3||f__Thalassospiraceae--5||f__Xanthobacteraceae--4:capture_genus_counter=g__Actinoplanes--2||g__Bradyrhizobium--2||g__Burkholderia--3||g__CAIZGN01--4||g__Chromatium--2||g__Chromobacterium--1||g__Comamonas--1||g__Derxia--1||g__Gemmata--2||g__Hansschlegelia--1||g__JACPZP01--3||g__Methylobacterium--3||g__Microvirga--1||g__Myxococcus--1||g__Oxalicibacterium--1||g__Pseudomonas_E--39||g__Quadrisphaera--3||g__Rhodopseudomonas--2||g__SCN-70-22--3||g__Sphingomonas--3||g__Thalassospira--5||g__UBA6--1||g__VGEV01--8:capture_order_counter=o__Actinomycetales--3||o__Burkholderiales--7||o__Chromatiales--2||o__GCA-2731375--8||o__Gemmatales--5||o__Gemmatimonadales--3||o__Hydrogenedentiales--4||o__Methanomassiliicoccales--1||o__Mycobacteriales--2||o__Myxococcales--1||o__Pseudomonadales--39||o__Rhizobiales--9||o__Rhodospirillales--5||o__Sphingomonadales--3:capture_phylum_counter=p__Actinobacteriota--5||p__Gemmatimonadota--3||p__Hydrogenedentota--4||p__Myxococcota--1||p__Planctomycetota--5||p__Proteobacteria--73||p__Thermoplasmatota--1:capture_species_counter=s__Actinoplanes sp015704865--2||s__Bradyrhizobium ivorense--1||s__Bradyrhizobium jicamae_B--1||s__Burkholderia glumae--3||s__CAIZGN01 sp903932505--4||s__Chromatium minus--2||s__Chromobacterium alkanivorans--1||s__Comamonas sp019104825--1||s__Derxia gummosa--1||s__Gemmata tundricola--2||s__Hansschlegelia quercus--1||s__JACPZP01 sp016195405--3||s__Methylobacterium ajmalii--1||s__Methylobacterium nodulans--1||s__Methylobacterium tarhaniae--1||s__Microvirga sp018069605--1||s__Myxococcus fallax--1||s__Oxalicibacterium flavum--1||s__Pseudomonas_E fuscovaginae_A--1||s__Pseudomonas_E simiae--5||s__Pseudomonas_E sp002263605--1||s__Pseudomonas_E sp002483005--1||s__Pseudomonas_E sp014268815--1||s__Pseudomonas_E sp016651105--30||s__Quadrisphaera sp014270065--3||s__Rhodopseudomonas palustris_L--2||s__SCN-70-22 sp016712265--2||s__SCN-70-22 sp016794835--1||s__Sphingomonas ginsenosidivorax--1||s__Sphingomonas sp001421715--2||s__Thalassospira marina--5||s__UBA6 sp002508545--1||s__VGEV01 sp016869175--8:evalue_avg=2.5655172413795494e-25:evalue_max=4.64e-24:evalue_min=9.44e-64:evalue_std=9.903256169493923e-25:evalue_sum=7.440000000000693e-24:gapopen_avg=0.2413793103448276:gapopen_max=1.0:gapopen_min=0.0:gapopen_std=0.43549417035569266:gapopen_sum=7.0:gtdb_class_counter=c__Alphaproteobacteria--1:gtdb_domain_counter=d__Bacteria--1:gtdb_family_counter=f__UBA2964--1:gtdb_genus_counter=g__WHUE01--1:gtdb_order_counter=o__MPNO01--1:gtdb_phylum_counter=p__Proteobacteria--1:gtdb_species_counter=s__WHUE01 sp009377375--1:heptad_counter=MCP-38H--93:lbd_counter=:lca_tree=s__WHUE01 sp009377375:length_avg=122.75862068965517:length_max=160.0:length_min=94.0:length_std=24.254094164570287:length_sum=3560.0:mismatch_avg=30.551724137931036:mismatch_max=62.0:mismatch_min=12.0:mismatch_std=14.231720624056049:mismatch_sum=886.0:name=N779212:qcovhsp_avg=98.28620689655173:qcovhsp_max=100.0:qcovhsp_min=95.1:qcovhsp_std=1.6868661006076664:qcovhsp_sum=2850.3:qend_avg=123.93103448275862:qend_max=160.0:qend_min=94.0:qend_std=24.255972805656928:qend_sum=3594.0:qstart_avg=2.3448275862068964:qstart_max=7.0:qstart_min=1.0:qstart_std=1.587357689211079:qstart_sum=68.0:ref_name_counter=GB_GCA_000518365.1_protein.faa_JADL01000010.1_36@PF00015_full_PFAM.457.636--2||GB_GCA_015232025.1_protein.faa_JADGAL010000064.1_8@PF00015_full_PFAM.475.651--1||GB_GCA_015232485.1_protein.faa_JADFZP010000623.1_1@PF00015_full_PFAM.477.651--1||GB_GCA_016195145.1_protein.faa_JACQAF010000069.1_2@PF00015_full_PFAM.545.722--5||GB_GCA_017308135.1_protein.faa_JAFKFM010000015.1_49@PF00015_full_PFAM.504.673--1||GB_GCA_018660305.1_protein.faa_JABJKO010000252.1_18@PF00015_full_PFAM.452.631--4||RS_GCF_000426245.1_protein.faa_NZ_AUEZ01000016.1_85@PF00015_full_PFAM.363.541--9||RS_GCF_008728835.1_protein.faa_NZ_CP042582.1_4433@PF00015_full_PFAM.498.670--1||RS_GCF_008932115.1_protein.faa_NZ_CP044543.1_2512@PF00015_full_PFAM.294.476--4||RS_GCF_900109945.1_protein.faa_NZ_FOBX01000028.1_2@PF00015_full_PFAM.294.474--1:scovhsp_avg=68.96551724137932:scovhsp_max=89.9:scovhsp_min=52.5:scovhsp_std=13.783796798676049:scovhsp_sum=2000.0:send_avg=136.10344827586206:send_max=160.0:send_min=97.0:send_std=23.32739779068229:send_sum=3947.0:sstart_avg=14.482758620689655:sstart_max=55.0:sstart_min=1.0:sstart_std=17.63037291894541:sstart_sum=420.0])0.741:0.00996026[&&NHX:Sample_counter=rhizpot1--2||rhiztom1--21||rhiztom2--39||rhiztom3--32:Type_counter=GTDB--1||capture--94:besthit_avg=75.56896551724138:besthit_max=87.2:besthit_min=54.6:besthit_std=9.110751241107392:besthit_sum=2191.5:bitscore_avg=154.86551724137934:bitscore_max=194.0:bitscore_min=91.7:bitscore_std=28.03513453637964:bitscore_sum=4491.1:capture_class_counter=c__Actinomycetia--5||c__Alphaproteobacteria--25||c__Desulfovibrionia--2||c__Gammaproteobacteria--48||c__Gemmatimonadetes--3||c__Hydrogenedentia--4||c__Myxococcia--1||c__Planctomycetia--5||c__Thermoplasmata--1:capture_domain_counter=d__Archaea--1||d__Bacteria--93:capture_family_counter=f__Beijerinckiaceae--4||f__Burkholderiaceae--6||f__CAIZGN01--4||f__Chromatiaceae--2||f__Chromobacteriaceae--1||f__Desulfovibrionaceae--2||f__GCA-2731375--8||f__Gemmataceae--5||f__Gemmatimonadaceae--3||f__Methanomassiliicoccaceae--1||f__Methylopilaceae--1||f__Micromonosporaceae--2||f__Myxococcaceae--1||f__Pseudomonadaceae--39||f__Quadrisphaeraceae--3||f__Sphingomonadaceae--3||f__Thalassospiraceae--5||f__Xanthobacteraceae--4:capture_genus_counter=g__Actinoplanes--2||g__Bradyrhizobium--2||g__Burkholderia--3||g__CAIZGN01--4||g__Chromatium--2||g__Chromobacterium--1||g__Comamonas--1||g__Derxia--1||g__Gemmata--2||g__Hansschlegelia--1||g__JACPZP01--3||g__Methylobacterium--3||g__Microvirga--1||g__Myxococcus--1||g__Oxalicibacterium--1||g__Pseudodesulfovibrio--2||g__Pseudomonas_E--39||g__Quadrisphaera--3||g__Rhodopseudomonas--2||g__SCN-70-22--3||g__Sphingomonas--3||g__Thalassospira--5||g__UBA6--1||g__VGEV01--8:capture_order_counter=o__Actinomycetales--3||o__Burkholderiales--7||o__Chromatiales--2||o__Desulfovibrionales--2||o__GCA-2731375--8||o__Gemmatales--5||o__Gemmatimonadales--3||o__Hydrogenedentiales--4||o__Methanomassiliicoccales--1||o__Mycobacteriales--2||o__Myxococcales--1||o__Pseudomonadales--39||o__Rhizobiales--9||o__Rhodospirillales--5||o__Sphingomonadales--3:capture_phylum_counter=p__Actinobacteriota--5||p__Desulfobacterota_I--2||p__Gemmatimonadota--3||p__Hydrogenedentota--4||p__Myxococcota--1||p__Planctomycetota--5||p__Proteobacteria--73||p__Thermoplasmatota--1:capture_species_counter=s__Actinoplanes sp015704865--2||s__Bradyrhizobium ivorense--1||s__Bradyrhizobium jicamae_B--1||s__Burkholderia glumae--3||s__CAIZGN01 sp903932505--4||s__Chromatium minus--2||s__Chromobacterium alkanivorans--1||s__Comamonas sp019104825--1||s__Derxia gummosa--1||s__Gemmata tundricola--2||s__Hansschlegelia quercus--1||s__JACPZP01 sp016195405--3||s__Methylobacterium ajmalii--1||s__Methylobacterium nodulans--1||s__Methylobacterium tarhaniae--1||s__Microvirga sp018069605--1||s__Myxococcus fallax--1||s__Oxalicibacterium flavum--1||s__Pseudodesulfovibrio sp008001235--2||s__Pseudomonas_E fuscovaginae_A--1||s__Pseudomonas_E simiae--5||s__Pseudomonas_E sp002263605--1||s__Pseudomonas_E sp002483005--1||s__Pseudomonas_E sp014268815--1||s__Pseudomonas_E sp016651105--30||s__Quadrisphaera sp014270065--3||s__Rhodopseudomonas palustris_L--2||s__SCN-70-22 sp016712265--2||s__SCN-70-22 sp016794835--1||s__Sphingomonas ginsenosidivorax--1||s__Sphingomonas sp001421715--2||s__Thalassospira marina--5||s__UBA6 sp002508545--1||s__VGEV01 sp016869175--8:evalue_avg=2.5655172413795494e-25:evalue_max=4.64e-24:evalue_min=9.44e-64:evalue_std=9.903256169493923e-25:evalue_sum=7.440000000000693e-24:gapopen_avg=0.2413793103448276:gapopen_max=1.0:gapopen_min=0.0:gapopen_std=0.43549417035569266:gapopen_sum=7.0:gtdb_class_counter=c__Alphaproteobacteria--1:gtdb_domain_counter=d__Bacteria--1:gtdb_family_counter=f__UBA2964--1:gtdb_genus_counter=g__WHUE01--1:gtdb_order_counter=o__MPNO01--1:gtdb_phylum_counter=p__Proteobacteria--1:gtdb_species_counter=s__WHUE01 sp009377375--1:heptad_counter=MCP-38H--95:lbd_counter=:lca_tree=s__WHUE01 sp009377375:length_avg=122.75862068965517:length_max=160.0:length_min=94.0:length_std=24.254094164570287:length_sum=3560.0:mismatch_avg=30.551724137931036:mismatch_max=62.0:mismatch_min=12.0:mismatch_std=14.231720624056049:mismatch_sum=886.0:name=N779213:qcovhsp_avg=98.28620689655173:qcovhsp_max=100.0:qcovhsp_min=95.1:qcovhsp_std=1.6868661006076664:qcovhsp_sum=2850.3:qend_avg=123.93103448275862:qend_max=160.0:qend_min=94.0:qend_std=24.255972805656928:qend_sum=3594.0:qstart_avg=2.3448275862068964:qstart_max=7.0:qstart_min=1.0:qstart_std=1.587357689211079:qstart_sum=68.0:ref_name_counter=GB_GCA_000518365.1_protein.faa_JADL01000010.1_36@PF00015_full_PFAM.457.636--2||GB_GCA_015232025.1_protein.faa_JADGAL010000064.1_8@PF00015_full_PFAM.475.651--1||GB_GCA_015232485.1_protein.faa_JADFZP010000623.1_1@PF00015_full_PFAM.477.651--1||GB_GCA_016195145.1_protein.faa_JACQAF010000069.1_2@PF00015_full_PFAM.545.722--5||GB_GCA_017308135.1_protein.faa_JAFKFM010000015.1_49@PF00015_full_PFAM.504.673--1||GB_GCA_018660305.1_protein.faa_JABJKO010000252.1_18@PF00015_full_PFAM.452.631--4||RS_GCF_000426245.1_protein.faa_NZ_AUEZ01000016.1_85@PF00015_full_PFAM.363.541--9||RS_GCF_008728835.1_protein.faa_NZ_CP042582.1_4433@PF00015_full_PFAM.498.670--1||RS_GCF_008932115.1_protein.faa_NZ_CP044543.1_2512@PF00015_full_PFAM.294.476--4||RS_GCF_900109945.1_protein.faa_NZ_FOBX01000028.1_2@PF00015_full_PFAM.294.474--1:scovhsp_avg=68.96551724137932:scovhsp_max=89.9:scovhsp_min=52.5:scovhsp_std=13.783796798676049:scovhsp_sum=2000.0:send_avg=136.10344827586206:send_max=160.0:send_min=97.0:send_std=23.32739779068229:send_sum=3947.0:sstart_avg=14.482758620689655:sstart_max=55.0:sstart_min=1.0:sstart_std=17.63037291894541:sstart_sum=420.0])0.377:0.00394264[&&NHX:Sample_counter=rhizpot1--2||rhiztom1--21||rhiztom2--40||rhiztom3--32:Type_counter=GTDB--6||capture--95:besthit_avg=75.88333333333334:besthit_max=87.2:besthit_min=54.6:besthit_std=9.116377204423548:besthit_sum=2276.5:bitscore_avg=153.83666666666667:bitscore_max=194.0:bitscore_min=91.7:bitscore_std=28.118008505206245:bitscore_sum=4615.1:capture_class_counter=c__Actinomycetia--5||c__Alphaproteobacteria--25||c__Desulfovibrionia--2||c__Gammaproteobacteria--48||c__Gemmatimonadetes--3||c__Hydrogenedentia--4||c__Myxococcia--1||c__Planctomycetia--6||c__Thermoplasmata--1:capture_domain_counter=d__Archaea--1||d__Bacteria--94:capture_family_counter=f__Beijerinckiaceae--4||f__Burkholderiaceae--6||f__CAIZGN01--4||f__Chromatiaceae--2||f__Chromobacteriaceae--1||f__Desulfovibrionaceae--2||f__GCA-2731375--8||f__Gemmataceae--6||f__Gemmatimonadaceae--3||f__Methanomassiliicoccaceae--1||f__Methylopilaceae--1||f__Micromonosporaceae--2||f__Myxococcaceae--1||f__Pseudomonadaceae--39||f__Quadrisphaeraceae--3||f__Sphingomonadaceae--3||f__Thalassospiraceae--5||f__Xanthobacteraceae--4:capture_genus_counter=g__Actinoplanes--2||g__Bradyrhizobium--2||g__Burkholderia--3||g__CAIZGN01--4||g__Chromatium--2||g__Chromobacterium--1||g__Comamonas--1||g__Derxia--1||g__Gemmata--3||g__Hansschlegelia--1||g__JACPZP01--3||g__Methylobacterium--3||g__Microvirga--1||g__Myxococcus--1||g__Oxalicibacterium--1||g__Pseudodesulfovibrio--2||g__Pseudomonas_E--39||g__Quadrisphaera--3||g__Rhodopseudomonas--2||g__SCN-70-22--3||g__Sphingomonas--3||g__Thalassospira--5||g__UBA6--1||g__VGEV01--8:capture_order_counter=o__Actinomycetales--3||o__Burkholderiales--7||o__Chromatiales--2||o__Desulfovibrionales--2||o__GCA-2731375--8||o__Gemmatales--6||o__Gemmatimonadales--3||o__Hydrogenedentiales--4||o__Methanomassiliicoccales--1||o__Mycobacteriales--2||o__Myxococcales--1||o__Pseudomonadales--39||o__Rhizobiales--9||o__Rhodospirillales--5||o__Sphingomonadales--3:capture_phylum_counter=p__Actinobacteriota--5||p__Desulfobacterota_I--2||p__Gemmatimonadota--3||p__Hydrogenedentota--4||p__Myxococcota--1||p__Planctomycetota--6||p__Proteobacteria--73||p__Thermoplasmatota--1:capture_species_counter=s__Actinoplanes sp015704865--2||s__Bradyrhizobium ivorense--1||s__Bradyrhizobium jicamae_B--1||s__Burkholderia glumae--3||s__CAIZGN01 sp903932505--4||s__Chromatium minus--2||s__Chromobacterium alkanivorans--1||s__Comamonas sp019104825--1||s__Derxia gummosa--1||s__Gemmata tundricola--3||s__Hansschlegelia quercus--1||s__JACPZP01 sp016195405--3||s__Methylobacterium ajmalii--1||s__Methylobacterium nodulans--1||s__Methylobacterium tarhaniae--1||s__Microvirga sp018069605--1||s__Myxococcus fallax--1||s__Oxalicibacterium flavum--1||s__Pseudodesulfovibrio sp008001235--2||s__Pseudomonas_E fuscovaginae_A--1||s__Pseudomonas_E simiae--5||s__Pseudomonas_E sp002263605--1||s__Pseudomonas_E sp002483005--1||s__Pseudomonas_E sp014268815--1||s__Pseudomonas_E sp016651105--30||s__Quadrisphaera sp014270065--3||s__Rhodopseudomonas palustris_L--2||s__SCN-70-22 sp016712265--2||s__SCN-70-22 sp016794835--1||s__Sphingomonas ginsenosidivorax--1||s__Sphingomonas sp001421715--2||s__Thalassospira marina--5||s__UBA6 sp002508545--1||s__VGEV01 sp016869175--8:evalue_avg=2.4800000000002515e-25:evalue_max=4.64e-24:evalue_min=9.44e-64:evalue_std=9.742278994157307e-25:evalue_sum=7.440000000000755e-24:gapopen_avg=0.23333333333333334:gapopen_max=1.0:gapopen_min=0.0:gapopen_std=0.4301830671520762:gapopen_sum=7.0:gtdb_class_counter=c__Alphaproteobacteria--6:gtdb_domain_counter=d__Bacteria--6:gtdb_family_counter=f__Kiloniellaceae--5||f__UBA2964--1:gtdb_genus_counter=g__Denitrobaculum--5||g__WHUE01--1:gtdb_order_counter=o__Kiloniellales--5||o__MPNO01--1:gtdb_phylum_counter=p__Proteobacteria--6:gtdb_species_counter=s__Denitrobaculum tricleocarpae--5||s__WHUE01 sp009377375--1:heptad_counter=MCP-38H--101:lbd_counter=:lca_tree=c__Alphaproteobacteria:length_avg=121.33333333333333:length_max=160.0:length_min=80.0:length_std=25.0782682861055:length_sum=3640.0:mismatch_avg=29.933333333333334:mismatch_max=62.0:mismatch_min=12.0:mismatch_std=14.388533109996699:mismatch_sum=898.0:name=N779214:qcovhsp_avg=98.30333333333331:qcovhsp_max=100.0:qcovhsp_min=95.1:qcovhsp_std=1.6601793283554802:qcovhsp_sum=2949.0999999999995:qend_avg=122.5:qend_max=160.0:qend_min=81.0:qend_std=25.089838580588754:qend_sum=3675.0:qstart_avg=2.3333333333333335:qstart_max=7.0:qstart_min=1.0:qstart_std=1.5610194134588464:qstart_sum=70.0:ref_name_counter=GB_GCA_000518365.1_protein.faa_JADL01000010.1_36@PF00015_full_PFAM.457.636--2||GB_GCA_015232025.1_protein.faa_JADGAL010000064.1_8@PF00015_full_PFAM.475.651--1||GB_GCA_015232485.1_protein.faa_JADFZP010000623.1_1@PF00015_full_PFAM.477.651--1||GB_GCA_016195145.1_protein.faa_JACQAF010000069.1_2@PF00015_full_PFAM.545.722--5||GB_GCA_016869145.1_protein.faa_VGEU01000026.1_36@PF00015_full_PFAM.105.222--1||GB_GCA_017308135.1_protein.faa_JAFKFM010000015.1_49@PF00015_full_PFAM.504.673--1||GB_GCA_018660305.1_protein.faa_JABJKO010000252.1_18@PF00015_full_PFAM.452.631--4||RS_GCF_000426245.1_protein.faa_NZ_AUEZ01000016.1_85@PF00015_full_PFAM.363.541--9||RS_GCF_008728835.1_protein.faa_NZ_CP042582.1_4433@PF00015_full_PFAM.498.670--1||RS_GCF_008932115.1_protein.faa_NZ_CP044543.1_2512@PF00015_full_PFAM.294.476--4||RS_GCF_900109945.1_protein.faa_NZ_FOBX01000028.1_2@PF00015_full_PFAM.294.474--1:scovhsp_avg=68.94666666666666:scovhsp_max=89.9:scovhsp_min=52.5:scovhsp_std=13.544453842257997:scovhsp_sum=2068.3999999999996:send_avg=134.23333333333332:send_max=160.0:send_min=80.0:send_std=25.106234056619225:send_sum=4027.0:sstart_avg=14.033333333333333:sstart_max=55.0:sstart_min=1.0:sstart_std=17.497750265900358:sstart_sum=421.0],GB_GCA_012267605.1_protein.faa_JAAXGF010000071.1_3@PF00015_full_PFAM.523.704:0.269534[&&NHX:Type=GTDB:gtdb_class=c__Alphaproteobacteria:gtdb_domain=d__Bacteria:gtdb_family=f__JAAXGF01:gtdb_genus=g__JAAXGF01:gtdb_order=o__JAAXGF01:gtdb_phylum=p__Proteobacteria:gtdb_species=s__JAAXGF01 sp012267605:heptad=MCP-38H:species=d__Bacteria_p__Proteobacteria_c__Alphaproteobacteria_o__JAAXGF01_f__JAAXGF01_g__JAAXGF01_s__JAAXGF01 sp012267605])0.789:0.03697[&&NHX:Sample_counter=rhizpot1--2||rhiztom1--21||rhiztom2--40||rhiztom3--32:Type_counter=GTDB--7||capture--95:besthit_avg=75.88333333333334:besthit_max=87.2:besthit_min=54.6:besthit_std=9.116377204423548:besthit_sum=2276.5:bitscore_avg=153.83666666666667:bitscore_max=194.0:bitscore_min=91.7:bitscore_std=28.118008505206245:bitscore_sum=4615.1:capture_class_counter=c__Actinomycetia--5||c__Alphaproteobacteria--25||c__Desulfovibrionia--2||c__Gammaproteobacteria--48||c__Gemmatimonadetes--3||c__Hydrogenedentia--4||c__Myxococcia--1||c__Planctomycetia--6||c__Thermoplasmata--1:capture_domain_counter=d__Archaea--1||d__Bacteria--94:capture_family_counter=f__Beijerinckiaceae--4||f__Burkholderiaceae--6||f__CAIZGN01--4||f__Chromatiaceae--2||f__Chromobacteriaceae--1||f__Desulfovibrionaceae--2||f__GCA-2731375--8||f__Gemmataceae--6||f__Gemmatimonadaceae--3||f__Methanomassiliicoccaceae--1||f__Methylopilaceae--1||f__Micromonosporaceae--2||f__Myxococcaceae--1||f__Pseudomonadaceae--39||f__Quadrisphaeraceae--3||f__Sphingomonadaceae--3||f__Thalassospiraceae--5||f__Xanthobacteraceae--4:capture_genus_counter=g__Actinoplanes--2||g__Bradyrhizobium--2||g__Burkholderia--3||g__CAIZGN01--4||g__Chromatium--2||g__Chromobacterium--1||g__Comamonas--1||g__Derxia--1||g__Gemmata--3||g__Hansschlegelia--1||g__JACPZP01--3||g__Methylobacterium--3||g__Microvirga--1||g__Myxococcus--1||g__Oxalicibacterium--1||g__Pseudodesulfovibrio--2||g__Pseudomonas_E--39||g__Quadrisphaera--3||g__Rhodopseudomonas--2||g__SCN-70-22--3||g__Sphingomonas--3||g__Thalassospira--5||g__UBA6--1||g__VGEV01--8:capture_order_counter=o__Actinomycetales--3||o__Burkholderiales--7||o__Chromatiales--2||o__Desulfovibrionales--2||o__GCA-2731375--8||o__Gemmatales--6||o__Gemmatimonadales--3||o__Hydrogenedentiales--4||o__Methanomassiliicoccales--1||o__Mycobacteriales--2||o__Myxococcales--1||o__Pseudomonadales--39||o__Rhizobiales--9||o__Rhodospirillales--5||o__Sphingomonadales--3:capture_phylum_counter=p__Actinobacteriota--5||p__Desulfobacterota_I--2||p__Gemmatimonadota--3||p__Hydrogenedentota--4||p__Myxococcota--1||p__Planctomycetota--6||p__Proteobacteria--73||p__Thermoplasmatota--1:capture_species_counter=s__Actinoplanes sp015704865--2||s__Bradyrhizobium ivorense--1||s__Bradyrhizobium jicamae_B--1||s__Burkholderia glumae--3||s__CAIZGN01 sp903932505--4||s__Chromatium minus--2||s__Chromobacterium alkanivorans--1||s__Comamonas sp019104825--1||s__Derxia gummosa--1||s__Gemmata tundricola--3||s__Hansschlegelia quercus--1||s__JACPZP01 sp016195405--3||s__Methylobacterium ajmalii--1||s__Methylobacterium nodulans--1||s__Methylobacterium tarhaniae--1||s__Microvirga sp018069605--1||s__Myxococcus fallax--1||s__Oxalicibacterium flavum--1||s__Pseudodesulfovibrio sp008001235--2||s__Pseudomonas_E fuscovaginae_A--1||s__Pseudomonas_E simiae--5||s__Pseudomonas_E sp002263605--1||s__Pseudomonas_E sp002483005--1||s__Pseudomonas_E sp014268815--1||s__Pseudomonas_E sp016651105--30||s__Quadrisphaera sp014270065--3||s__Rhodopseudomonas palustris_L--2||s__SCN-70-22 sp016712265--2||s__SCN-70-22 sp016794835--1||s__Sphingomonas ginsenosidivorax--1||s__Sphingomonas sp001421715--2||s__Thalassospira marina--5||s__UBA6 sp002508545--1||s__VGEV01 sp016869175--8:evalue_avg=2.4800000000002515e-25:evalue_max=4.64e-24:evalue_min=9.44e-64:evalue_std=9.742278994157307e-25:evalue_sum=7.440000000000755e-24:gapopen_avg=0.23333333333333334:gapopen_max=1.0:gapopen_min=0.0:gapopen_std=0.4301830671520762:gapopen_sum=7.0:gtdb_class_counter=c__Alphaproteobacteria--7:gtdb_domain_counter=d__Bacteria--7:gtdb_family_counter=f__JAAXGF01--1||f__Kiloniellaceae--5||f__UBA2964--1:gtdb_genus_counter=g__Denitrobaculum--5||g__JAAXGF01--1||g__WHUE01--1:gtdb_order_counter=o__JAAXGF01--1||o__Kiloniellales--5||o__MPNO01--1:gtdb_phylum_counter=p__Proteobacteria--7:gtdb_species_counter=s__Denitrobaculum tricleocarpae--5||s__JAAXGF01 sp012267605--1||s__WHUE01 sp009377375--1:heptad_counter=MCP-38H--102:lbd_counter=:lca_tree=c__Alphaproteobacteria:length_avg=121.33333333333333:length_max=160.0:length_min=80.0:length_std=25.0782682861055:length_sum=3640.0:mismatch_avg=29.933333333333334:mismatch_max=62.0:mismatch_min=12.0:mismatch_std=14.388533109996699:mismatch_sum=898.0:name=N779216:qcovhsp_avg=98.30333333333331:qcovhsp_max=100.0:qcovhsp_min=95.1:qcovhsp_std=1.6601793283554802:qcovhsp_sum=2949.0999999999995:qend_avg=122.5:qend_max=160.0:qend_min=81.0:qend_std=25.089838580588754:qend_sum=3675.0:qstart_avg=2.3333333333333335:qstart_max=7.0:qstart_min=1.0:qstart_std=1.5610194134588464:qstart_sum=70.0:ref_name_counter=GB_GCA_000518365.1_protein.faa_JADL01000010.1_36@PF00015_full_PFAM.457.636--2||GB_GCA_015232025.1_protein.faa_JADGAL010000064.1_8@PF00015_full_PFAM.475.651--1||GB_GCA_015232485.1_protein.faa_JADFZP010000623.1_1@PF00015_full_PFAM.477.651--1||GB_GCA_016195145.1_protein.faa_JACQAF010000069.1_2@PF00015_full_PFAM.545.722--5||GB_GCA_016869145.1_protein.faa_VGEU01000026.1_36@PF00015_full_PFAM.105.222--1||GB_GCA_017308135.1_protein.faa_JAFKFM010000015.1_49@PF00015_full_PFAM.504.673--1||GB_GCA_018660305.1_protein.faa_JABJKO010000252.1_18@PF00015_full_PFAM.452.631--4||RS_GCF_000426245.1_protein.faa_NZ_AUEZ01000016.1_85@PF00015_full_PFAM.363.541--9||RS_GCF_008728835.1_protein.faa_NZ_CP042582.1_4433@PF00015_full_PFAM.498.670--1||RS_GCF_008932115.1_protein.faa_NZ_CP044543.1_2512@PF00015_full_PFAM.294.476--4||RS_GCF_900109945.1_protein.faa_NZ_FOBX01000028.1_2@PF00015_full_PFAM.294.474--1:scovhsp_avg=68.94666666666666:scovhsp_max=89.9:scovhsp_min=52.5:scovhsp_std=13.544453842257997:scovhsp_sum=2068.3999999999996:send_avg=134.23333333333332:send_max=160.0:send_min=80.0:send_std=25.106234056619225:send_sum=4027.0:sstart_avg=14.033333333333333:sstart_max=55.0:sstart_min=1.0:sstart_std=17.497750265900358:sstart_sum=421.0],((((((RS_GCF_014652915.1_protein.faa_NZ_BMZS01000013.1_70@PF00015_full_PFAM.257.429:0.117509[&&NHX:Type=GTDB:gtdb_class=c__Alphaproteobacteria:gtdb_domain=d__Bacteria:gtdb_family=f__Thalassobaculaceae:gtdb_genus=g__Thalassobaculum_A:gtdb_order=o__Thalassobaculales:gtdb_phylum=p__Proteobacteria:gtdb_species=s__Thalassobaculum_A fulvum:heptad=MCP-38H:species=d__Bacteria_p__Proteobacteria_c__Alphaproteobacteria_o__Thalassobaculales_f__Thalassobaculaceae_g__Thalassobaculum_A_s__Thalassobaculum_A fulvum],(RS_GCF_014652915.1_protein.faa_NZ_BMZS01000001.1_362@PF00015_full_PFAM.259.421:0.163921[&&NHX:Type=GTDB:gtdb_class=c__Alphaproteobacteria:gtdb_domain=d__Bacteria:gtdb_family=f__Thalassobaculaceae:gtdb_genus=g__Thalassobaculum_A:gtdb_order=o__Thalassobaculales:gtdb_phylum=p__Proteobacteria:gtdb_species=s__Thalassobaculum_A fulvum:heptad=MCP-38H:species=d__Bacteria_p__Proteobacteria_c__Alphaproteobacteria_o__Thalassobaculales_f__Thalassobaculaceae_g__Thalassobaculum_A_s__Thalassobaculum_A fulvum],(59afd33d-23dd-4215-bb9e-6e379f53b932_5@MCPsignal.44.190:0.00581315[&&NHX:Sample=rhiztom1:Type=capture:besthit=71.4:bitscore=177.0:capture_class=c__Deinococci:capture_domain=d__Bacteria:capture_family=f__Deinococcaceae:capture_genus=g__Deinococcus:capture_order=o__Deinococcales:capture_phylum=p__Deinococcota:capture_species=s__Deinococcus sp009755355:evalue=5.57e-57:gapopen=1.0:heptad=MCP-38H:length=147.0:mismatch=41.0:qcovhsp=100.0:qend=146.0:qstart=1.0:ref_name=RS_GCF_017876095.1_protein.faa_NZ_JAGINM010000029.1_44@PF00015_full_PFAM.370.548:scovhsp=82.6:send=152.0:sstart=6.0],(c3a71920-df51-40d6-b8bf-42191e5e8b15_4@MCPsignal.166.269:5e-09[&&NHX:Sample=rhiztom1:Type=capture:besthit=87.4:bitscore=155.0:capture_class=c__UBA11346:capture_domain=d__Bacteria:capture_family=f__UBA11346:capture_genus=g__JACDEC01:capture_order=o__UBA11346:capture_phylum=p__Planctomycetota:capture_species=s__JACDEC01 sp013816645:evalue=1.92e-49:gapopen=0.0:heptad=MCP-38H:length=103.0:mismatch=13.0:qcovhsp=100.0:qend=103.0:qstart=1.0:ref_name=RS_GCF_014652915.1_protein.faa_NZ_BMZS01000013.1_70@PF00015_full_PFAM.257.429:scovhsp=59.9:send=117.0:sstart=15.0],64aba8e9-10aa-5cd4-96f5-a2875f63dcae_3@MCPsignal.1070.1209:0.0267009[&&NHX:Sample=rhiztom3:Type=capture:capture_class=c__Alphaproteobacteria:capture_domain=d__Bacteria:capture_family=f__Magnetospirillaceae:capture_genus=g__Magnetospirillum:capture_order=o__Rhodospirillales:capture_phylum=p__Proteobacteria:capture_species=s__Magnetospirillum sp006218045:heptad=MCP-38H])0:5e-09[&&NHX:Sample_counter=rhiztom1--1||rhiztom3--1:Type_counter=capture--2:besthit_avg=87.4:besthit_max=87.4:besthit_min=87.4:besthit_std=0:besthit_sum=87.4:bitscore_avg=155.0:bitscore_max=155.0:bitscore_min=155.0:bitscore_std=0:bitscore_sum=155.0:capture_class_counter=c__Alphaproteobacteria--1||c__UBA11346--1:capture_domain_counter=d__Bacteria--2:capture_family_counter=f__Magnetospirillaceae--1||f__UBA11346--1:capture_genus_counter=g__JACDEC01--1||g__Magnetospirillum--1:capture_order_counter=o__Rhodospirillales--1||o__UBA11346--1:capture_phylum_counter=p__Planctomycetota--1||p__Proteobacteria--1:capture_species_counter=s__JACDEC01 sp013816645--1||s__Magnetospirillum sp006218045--1:evalue_avg=1.92e-49:evalue_max=1.92e-49:evalue_min=1.92e-49:evalue_std=0:evalue_sum=1.92e-49:gapopen_avg=0.0:gapopen_max=0.0:gapopen_min=0.0:gapopen_std=0:gapopen_sum=0.0:gtdb_class_counter=:gtdb_domain_counter=:gtdb_family_counter=:gtdb_genus_counter=:gtdb_order_counter=:gtdb_phylum_counter=:gtdb_species_counter=:heptad_counter=MCP-38H--2:lbd_counter=:length_avg=103.0:length_max=103.0:length_min=103.0:length_std=0:length_sum=103.0:mismatch_avg=13.0:mismatch_max=13.0:mismatch_min=13.0:mismatch_std=0:mismatch_sum=13.0:name=N779222:qcovhsp_avg=100.0:qcovhsp_max=100.0:qcovhsp_min=100.0:qcovhsp_std=0:qcovhsp_sum=100.0:qend_avg=103.0:qend_max=103.0:qend_min=103.0:qend_std=0:qend_sum=103.0:qstart_avg=1.0:qstart_max=1.0:qstart_min=1.0:qstart_std=0:qstart_sum=1.0:ref_name_counter=RS_GCF_014652915.1_protein.faa_NZ_BMZS01000013.1_70@PF00015_full_PFAM.257.429--1:scovhsp_avg=59.9:scovhsp_max=59.9:scovhsp_min=59.9:scovhsp_std=0:scovhsp_sum=59.9:send_avg=117.0:send_max=117.0:send_min=117.0:send_std=0:send_sum=117.0:sstart_avg=15.0:sstart_max=15.0:sstart_min=15.0:sstart_std=0:sstart_sum=15.0])0.967:0.0905513[&&NHX:Sample_counter=rhiztom1--2||rhiztom3--1:Type_counter=capture--3:besthit_avg=79.4:besthit_max=87.4:besthit_min=71.4:besthit_std=11.313708498984761:besthit_sum=158.8:bitscore_avg=166.0:bitscore_max=177.0:bitscore_min=155.0:bitscore_std=15.556349186104045:bitscore_sum=332.0:capture_class_counter=c__Alphaproteobacteria--1||c__Deinococci--1||c__UBA11346--1:capture_domain_counter=d__Bacteria--3:capture_family_counter=f__Deinococcaceae--1||f__Magnetospirillaceae--1||f__UBA11346--1:capture_genus_counter=g__Deinococcus--1||g__JACDEC01--1||g__Magnetospirillum--1:capture_order_counter=o__Deinococcales--1||o__Rhodospirillales--1||o__UBA11346--1:capture_phylum_counter=p__Deinococcota--1||p__Planctomycetota--1||p__Proteobacteria--1:capture_species_counter=s__Deinococcus sp009755355--1||s__JACDEC01 sp013816645--1||s__Magnetospirillum sp006218045--1:evalue_avg=9.6000002785e-50:evalue_max=1.92e-49:evalue_min=5.57e-57:evalue_std=1.3576449804923235e-49:evalue_sum=1.9200000557e-49:gapopen_avg=0.5:gapopen_max=1.0:gapopen_min=0.0:gapopen_std=0.7071067811865476:gapopen_sum=1.0:gtdb_class_counter=:gtdb_domain_counter=:gtdb_family_counter=:gtdb_genus_counter=:gtdb_order_counter=:gtdb_phylum_counter=:gtdb_species_counter=:heptad_counter=MCP-38H--3:lbd_counter=:length_avg=125.0:length_max=147.0:length_min=103.0:length_std=31.11269837220809:length_sum=250.0:mismatch_avg=27.0:mismatch_max=41.0:mismatch_min=13.0:mismatch_std=19.79898987322333:mismatch_sum=54.0:name=N779223:qcovhsp_avg=100.0:qcovhsp_max=100.0:qcovhsp_min=100.0:qcovhsp_std=0.0:qcovhsp_sum=200.0:qend_avg=124.5:qend_max=146.0:qend_min=103.0:qend_std=30.405591591021544:qend_sum=249.0:qstart_avg=1.0:qstart_max=1.0:qstart_min=1.0:qstart_std=0.0:qstart_sum=2.0:ref_name_counter=RS_GCF_014652915.1_protein.faa_NZ_BMZS01000013.1_70@PF00015_full_PFAM.257.429--1||RS_GCF_017876095.1_protein.faa_NZ_JAGINM010000029.1_44@PF00015_full_PFAM.370.548--1:scovhsp_avg=71.25:scovhsp_max=82.6:scovhsp_min=59.9:scovhsp_std=16.051323932934626:scovhsp_sum=142.5:send_avg=134.5:send_max=152.0:send_min=117.0:send_std=24.748737341529164:send_sum=269.0:sstart_avg=10.5:sstart_max=15.0:sstart_min=6.0:sstart_std=6.363961030678928:sstart_sum=21.0])0.58:0.0486156[&&NHX:Sample_counter=rhiztom1--2||rhiztom3--1:Type_counter=GTDB--1||capture--3:besthit_avg=79.4:besthit_max=87.4:besthit_min=71.4:besthit_std=11.313708498984761:besthit_sum=158.8:bitscore_avg=166.0:bitscore_max=177.0:bitscore_min=155.0:bitscore_std=15.556349186104045:bitscore_sum=332.0:capture_class_counter=c__Alphaproteobacteria--1||c__Deinococci--1||c__UBA11346--1:capture_domain_counter=d__Bacteria--3:capture_family_counter=f__Deinococcaceae--1||f__Magnetospirillaceae--1||f__UBA11346--1:capture_genus_counter=g__Deinococcus--1||g__JACDEC01--1||g__Magnetospirillum--1:capture_order_counter=o__Deinococcales--1||o__Rhodospirillales--1||o__UBA11346--1:capture_phylum_counter=p__Deinococcota--1||p__Planctomycetota--1||p__Proteobacteria--1:capture_species_counter=s__Deinococcus sp009755355--1||s__JACDEC01 sp013816645--1||s__Magnetospirillum sp006218045--1:evalue_avg=9.6000002785e-50:evalue_max=1.92e-49:evalue_min=5.57e-57:evalue_std=1.3576449804923235e-49:evalue_sum=1.9200000557e-49:gapopen_avg=0.5:gapopen_max=1.0:gapopen_min=0.0:gapopen_std=0.7071067811865476:gapopen_sum=1.0:gtdb_class_counter=c__Alphaproteobacteria--1:gtdb_domain_counter=d__Bacteria--1:gtdb_family_counter=f__Thalassobaculaceae--1:gtdb_genus_counter=g__Thalassobaculum_A--1:gtdb_order_counter=o__Thalassobaculales--1:gtdb_phylum_counter=p__Proteobacteria--1:gtdb_species_counter=s__Thalassobaculum_A fulvum--1:heptad_counter=MCP-38H--4:lbd_counter=:lca_tree=s__Thalassobaculum_A fulvum:length_avg=125.0:length_max=147.0:length_min=103.0:length_std=31.11269837220809:length_sum=250.0:mismatch_avg=27.0:mismatch_max=41.0:mismatch_min=13.0:mismatch_std=19.79898987322333:mismatch_sum=54.0:name=N779224:qcovhsp_avg=100.0:qcovhsp_max=100.0:qcovhsp_min=100.0:qcovhsp_std=0.0:qcovhsp_sum=200.0:qend_avg=124.5:qend_max=146.0:qend_min=103.0:qend_std=30.405591591021544:qend_sum=249.0:qstart_avg=1.0:qstart_max=1.0:qstart_min=1.0:qstart_std=0.0:qstart_sum=2.0:ref_name_counter=RS_GCF_014652915.1_protein.faa_NZ_BMZS01000013.1_70@PF00015_full_PFAM.257.429--1||RS_GCF_017876095.1_protein.faa_NZ_JAGINM010000029.1_44@PF00015_full_PFAM.370.548--1:scovhsp_avg=71.25:scovhsp_max=82.6:scovhsp_min=59.9:scovhsp_std=16.051323932934626:scovhsp_sum=142.5:send_avg=134.5:send_max=152.0:send_min=117.0:send_std=24.748737341529164:send_sum=269.0:sstart_avg=10.5:sstart_max=15.0:sstart_min=6.0:sstart_std=6.363961030678928:sstart_sum=21.0])0.943:0.0723597[&&NHX:Sample_counter=rhiztom1--2||rhiztom3--1:Type_counter=GTDB--2||capture--3:besthit_avg=79.4:besthit_max=87.4:besthit_min=71.4:besthit_std=11.313708498984761:besthit_sum=158.8:bitscore_avg=166.0:bitscore_max=177.0:bitscore_min=155.0:bitscore_std=15.556349186104045:bitscore_sum=332.0:capture_class_counter=c__Alphaproteobacteria--1||c__Deinococci--1||c__UBA11346--1:capture_domain_counter=d__Bacteria--3:capture_family_counter=f__Deinococcaceae--1||f__Magnetospirillaceae--1||f__UBA11346--1:capture_genus_counter=g__Deinococcus--1||g__JACDEC01--1||g__Magnetospirillum--1:capture_order_counter=o__Deinococcales--1||o__Rhodospirillales--1||o__UBA11346--1:capture_phylum_counter=p__Deinococcota--1||p__Planctomycetota--1||p__Proteobacteria--1:capture_species_counter=s__Deinococcus sp009755355--1||s__JACDEC01 sp013816645--1||s__Magnetospirillum sp006218045--1:evalue_avg=9.6000002785e-50:evalue_max=1.92e-49:evalue_min=5.57e-57:evalue_std=1.3576449804923235e-49:evalue_sum=1.9200000557e-49:gapopen_avg=0.5:gapopen_max=1.0:gapopen_min=0.0:gapopen_std=0.7071067811865476:gapopen_sum=1.0:gtdb_class_counter=c__Alphaproteobacteria--2:gtdb_domain_counter=d__Bacteria--2:gtdb_family_counter=f__Thalassobaculaceae--2:gtdb_genus_counter=g__Thalassobaculum_A--2:gtdb_order_counter=o__Thalassobaculales--2:gtdb_phylum_counter=p__Proteobacteria--2:gtdb_species_counter=s__Thalassobaculum_A fulvum--2:heptad_counter=MCP-38H--5:lbd_counter=:lca_tree=s__Thalassobaculum_A fulvum:length_avg=125.0:length_max=147.0:length_min=103.0:length_std=31.11269837220809:length_sum=250.0:mismatch_avg=27.0:mismatch_max=41.0:mismatch_min=13.0:mismatch_std=19.79898987322333:mismatch_sum=54.0:name=N779225:qcovhsp_avg=100.0:qcovhsp_max=100.0:qcovhsp_min=100.0:qcovhsp_std=0.0:qcovhsp_sum=200.0:qend_avg=124.5:qend_max=146.0:qend_min=103.0:qend_std=30.405591591021544:qend_sum=249.0:qstart_avg=1.0:qstart_max=1.0:qstart_min=1.0:qstart_std=0.0:qstart_sum=2.0:ref_name_counter=RS_GCF_014652915.1_protein.faa_NZ_BMZS01000013.1_70@PF00015_full_PFAM.257.429--1||RS_GCF_017876095.1_protein.faa_NZ_JAGINM010000029.1_44@PF00015_full_PFAM.370.548--1:scovhsp_avg=71.25:scovhsp_max=82.6:scovhsp_min=59.9:scovhsp_std=16.051323932934626:scovhsp_sum=142.5:send_avg=134.5:send_max=152.0:send_min=117.0:send_std=24.748737341529164:send_sum=269.0:sstart_avg=10.5:sstart_max=15.0:sstart_min=6.0:sstart_std=6.363961030678928:sstart_sum=21.0],(((RS_GCF_014904795.1_protein.faa_NZ_JACZFS010000014.1_64@PF00015_full_PFAM.368.542:5e-09[&&NHX:Type=GTDB:gtdb_class=c__Alphaproteobacteria:gtdb_domain=d__Bacteria:gtdb_family=f__Thalassobaculaceae:gtdb_genus=g__Nisaea:gtdb_order=o__Thalassobaculales:gtdb_phylum=p__Proteobacteria:gtdb_species=s__Nisaea nitritireducens:heptad=MCP-38H:species=d__Bacteria_p__Proteobacteria_c__Alphaproteobacteria_o__Thalassobaculales_f__Thalassobaculaceae_g__Nisaea_s__Nisaea nitritireducens],RS_GCF_000426505.1_protein.faa_NZ_AUFM01000011.1_1014@PF00015_full_PFAM.369.542:0.0125491[&&NHX:Type=GTDB:gtdb_class=c__Alphaproteobacteria:gtdb_domain=d__Bacteria:gtdb_family=f__Thalassobaculaceae:gtdb_genus=g__Nisaea:gtdb_order=o__Thalassobaculales:gtdb_phylum=p__Proteobacteria:gtdb_species=s__Nisaea denitrificans:heptad=MCP-38H:species=d__Bacteria_p__Proteobacteria_c__Alphaproteobacteria_o__Thalassobaculales_f__Thalassobaculaceae_g__Nisaea_s__Nisaea denitrificans])0.593:0.0034359[&&NHX:Sample_counter=:Type_counter=GTDB--2:capture_class_counter=:capture_domain_counter=:capture_family_counter=:capture_genus_counter=:capture_order_counter=:capture_phylum_counter=:capture_species_counter=:evoltype=D:gtdb_class_counter=c__Alphaproteobacteria--2:gtdb_domain_counter=d__Bacteria--2:gtdb_family_counter=f__Thalassobaculaceae--2:gtdb_genus_counter=g__Nisaea--2:gtdb_order_counter=o__Thalassobaculales--2:gtdb_phylum_counter=p__Proteobacteria--2:gtdb_species_counter=s__Nisaea denitrificans--1||s__Nisaea nitritireducens--1:heptad_counter=MCP-38H--2:lbd_counter=:lca=d__Bacteria:lca_tree=g__Nisaea:name=N779228:ref_name_counter=],(GB_GCA_017640745.1_protein.faa_JAEPQA010000033.1_26@PF00015_full_PFAM.368.545:0.00422573[&&NHX:Type=GTDB:gtdb_class=c__Alphaproteobacteria:gtdb_domain=d__Bacteria:gtdb_family=f__Thalassobaculaceae:gtdb_genus=g__Nisaea:gtdb_order=o__Thalassobaculales:gtdb_phylum=p__Proteobacteria:gtdb_species=s__Nisaea sp017640745:heptad=MCP-38H:species=d__Bacteria_p__Proteobacteria_c__Alphaproteobacteria_o__Thalassobaculales_f__Thalassobaculaceae_g__Nisaea_s__Nisaea sp017640745],RS_GCF_014904705.1_protein.faa_NZ_JACZCQ010000002.1_232@PF00015_full_PFAM.368.542:5e-09[&&NHX:Type=GTDB:gtdb_class=c__Alphaproteobacteria:gtdb_domain=d__Bacteria:gtdb_family=f__Thalassobaculaceae:gtdb_genus=g__Nisaea:gtdb_order=o__Thalassobaculales:gtdb_phylum=p__Proteobacteria:gtdb_species=s__Nisaea sp014904705:heptad=MCP-38H:species=d__Bacteria_p__Proteobacteria_c__Alphaproteobacteria_o__Thalassobaculales_f__Thalassobaculaceae_g__Nisaea_s__Nisaea sp014904705])0.971:0.0754396[&&NHX:Sample_counter=:Type_counter=GTDB--2:capture_class_counter=:capture_domain_counter=:capture_family_counter=:capture_genus_counter=:capture_order_counter=:capture_phylum_counter=:capture_species_counter=:evoltype=D:gtdb_class_counter=c__Alphaproteobacteria--2:gtdb_domain_counter=d__Bacteria--2:gtdb_family_counter=f__Thalassobaculaceae--2:gtdb_genus_counter=g__Nisaea--2:gtdb_order_counter=o__Thalassobaculales--2:gtdb_phylum_counter=p__Proteobacteria--2:gtdb_species_counter=s__Nisaea sp014904705--1||s__Nisaea sp017640745--1:heptad_counter=MCP-38H--2:lbd_counter=:lca=d__Bacteria:lca_tree=g__Nisaea:name=N779231:ref_name_counter=])1:0.334095[&&NHX:Sample_counter=:Type_counter=GTDB--4:capture_class_counter=:capture_domain_counter=:capture_family_counter=:capture_genus_counter=:capture_order_counter=:capture_phylum_counter=:capture_species_counter=:evoltype=D:gtdb_class_counter=c__Alphaproteobacteria--4:gtdb_domain_counter=d__Bacteria--4:gtdb_family_counter=f__Thalassobaculaceae--4:gtdb_genus_counter=g__Nisaea--4:gtdb_order_counter=o__Thalassobaculales--4:gtdb_phylum_counter=p__Proteobacteria--4:gtdb_species_counter=s__Nisaea denitrificans--1||s__Nisaea nitritireducens--1||s__Nisaea sp014904705--1||s__Nisaea sp017640745--1:heptad_counter=MCP-38H--4:lbd_counter=:lca=d__Bacteria:lca_tree=g__Nisaea:name=N779232:ref_name_counter=],(((aaf9bfbb-0b6c-4f07-b69d-92c34ded63bf_5@MCPsignal.126.204:5e-09[&&NHX:Sample=rhiztom3:Type=capture:capture_class=c__Alphaproteobacteria:capture_domain=d__Bacteria:capture_family=f__Sphingomonadaceae:capture_genus=g__Sphingomonas:capture_order=o__Sphingomonadales:capture_phylum=p__Proteobacteria:capture_species=s__Sphingomonas sp001421715:heptad=MCP-38H],67fef05b-a02c-4c30-ab83-3e28085cd7d7_1@MCPsignal.119.200:5e-09[&&NHX:Sample=rhiztom3:Type=capture:capture_class=c__Alphaproteobacteria:capture_domain=d__Bacteria:capture_family=f__Sphingomonadaceae:capture_genus=g__Sphingomonas:capture_order=o__Sphingomonadales:capture_phylum=p__Proteobacteria:capture_species=s__Sphingomonas sp001421715:heptad=MCP-38H])0.987:0.0501444[&&NHX:Sample_counter=rhiztom3--2:Type_counter=capture--2:capture_class_counter=c__Alphaproteobacteria--2:capture_domain_counter=d__Bacteria--2:capture_family_counter=f__Sphingomonadaceae--2:capture_genus_counter=g__Sphingomonas--2:capture_order_counter=o__Sphingomonadales--2:capture_phylum_counter=p__Proteobacteria--2:capture_species_counter=s__Sphingomonas sp001421715--2:gtdb_class_counter=:gtdb_domain_counter=:gtdb_family_counter=:gtdb_genus_counter=:gtdb_order_counter=:gtdb_phylum_counter=:gtdb_species_counter=:heptad_counter=MCP-38H--2:lbd_counter=:name=N779235:ref_name_counter=],(8eb14a72-f3dc-412a-934f-0143ceced214_1@MCPsignal.164.279:5e-09[&&NHX:Sample=rhiztom3:Type=capture:besthit=77.4:bitscore=149.0:capture_class=c__Alphaproteobacteria:capture_domain=d__Bacteria:capture_family=f__Sphingomonadaceae:capture_genus=g__Sphingomonas:capture_order=o__Sphingomonadales:capture_phylum=p__Proteobacteria:capture_species=s__Sphingomonas sp001421715:evalue=1.68e-46:gapopen=0.0:heptad=MCP-38H:length=115.0:mismatch=26.0:qcovhsp=100.0:qend=115.0:qstart=1.0:ref_name=RS_GCF_014652915.1_protein.faa_NZ_BMZS01000013.1_70@PF00015_full_PFAM.257.429:scovhsp=66.9:send=120.0:sstart=6.0],(7a2b52f4-128c-42d4-b229-639cdc73c140_5@MCPsignal.160.278:0.0136942[&&NHX:Sample=rhiztom3:Type=capture:besthit=74.4:bitscore=143.0:capture_class=c__Alphaproteobacteria:capture_domain=d__Bacteria:capture_family=f__Sphingomonadaceae:capture_genus=g__Sphingomonas:capture_order=o__Sphingomonadales:capture_phylum=p__Proteobacteria:capture_species=s__Sphingomonas sp001421715:evalue=2.52e-44:gapopen=1.0:heptad=MCP-38H:length=121.0:mismatch=28.0:qcovhsp=100.0:qend=118.0:qstart=1.0:ref_name=RS_GCF_014652915.1_protein.faa_NZ_BMZS01000013.1_70@PF00015_full_PFAM.257.429:scovhsp=70.3:send=121.0:sstart=1.0],b306b302-08ad-4608-8102-d6395cbc3d70_3@MCPsignal.152.269:5e-09[&&NHX:Sample=rhiztom3:Type=capture:besthit=78.6:bitscore=148.0:capture_class=c__Alphaproteobacteria:capture_domain=d__Bacteria:capture_family=f__Sphingomonadaceae:capture_genus=g__Sphingomonas:capture_order=o__Sphingomonadales:capture_phylum=p__Proteobacteria:capture_species=s__Sphingomonas sp001421715:evalue=2.58e-46:gapopen=0.0:heptad=MCP-38H:length=112.0:mismatch=24.0:qcovhsp=95.7:qend=117.0:qstart=6.0:ref_name=RS_GCF_014652915.1_protein.faa_NZ_BMZS01000013.1_70@PF00015_full_PFAM.257.429:scovhsp=65.1:send=112.0:sstart=1.0])0:5e-09[&&NHX:Sample_counter=rhiztom3--2:Type_counter=capture--2:besthit_avg=76.5:besthit_max=78.6:besthit_min=74.4:besthit_std=2.9698484809834915:besthit_sum=153.0:bitscore_avg=145.5:bitscore_max=148.0:bitscore_min=143.0:bitscore_std=3.5355339059327378:bitscore_sum=291.0:capture_class_counter=c__Alphaproteobacteria--2:capture_domain_counter=d__Bacteria--2:capture_family_counter=f__Sphingomonadaceae--2:capture_genus_counter=g__Sphingomonas--2:capture_order_counter=o__Sphingomonadales--2:capture_phylum_counter=p__Proteobacteria--2:capture_species_counter=s__Sphingomonas sp001421715--2:evalue_avg=1.2728999999999998e-44:evalue_max=2.52e-44:evalue_min=2.58e-46:evalue_std=1.7636657336354868e-44:evalue_sum=2.5457999999999996e-44:gapopen_avg=0.5:gapopen_max=1.0:gapopen_min=0.0:gapopen_std=0.7071067811865476:gapopen_sum=1.0:gtdb_class_counter=:gtdb_domain_counter=:gtdb_family_counter=:gtdb_genus_counter=:gtdb_order_counter=:gtdb_phylum_counter=:gtdb_species_counter=:heptad_counter=MCP-38H--2:lbd_counter=:length_avg=116.5:length_max=121.0:length_min=112.0:length_std=6.363961030678928:length_sum=233.0:mismatch_avg=26.0:mismatch_max=28.0:mismatch_min=24.0:mismatch_std=2.8284271247461903:mismatch_sum=52.0:name=N779239:qcovhsp_avg=97.85:qcovhsp_max=100.0:qcovhsp_min=95.7:qcovhsp_std=3.0405591591021524:qcovhsp_sum=195.7:qend_avg=117.5:qend_max=118.0:qend_min=117.0:qend_std=0.7071067811865476:qend_sum=235.0:qstart_avg=3.5:qstart_max=6.0:qstart_min=1.0:qstart_std=3.5355339059327378:qstart_sum=7.0:ref_name_counter=RS_GCF_014652915.1_protein.faa_NZ_BMZS01000013.1_70@PF00015_full_PFAM.257.429--2:scovhsp_avg=67.69999999999999:scovhsp_max=70.3:scovhsp_min=65.1:scovhsp_std=3.676955262170049:scovhsp_sum=135.39999999999998:send_avg=116.5:send_max=121.0:send_min=112.0:send_std=6.363961030678928:send_sum=233.0:sstart_avg=1.0:sstart_max=1.0:sstart_min=1.0:sstart_std=0.0:sstart_sum=2.0])0:5e-09[&&NHX:Sample_counter=rhiztom3--3:Type_counter=capture--3:besthit_avg=76.8:besthit_max=78.6:besthit_min=74.4:besthit_std=2.163330765278389:besthit_sum=230.4:bitscore_avg=146.66666666666666:bitscore_max=149.0:bitscore_min=143.0:bitscore_std=3.2145502536643185:bitscore_sum=440.0:capture_class_counter=c__Alphaproteobacteria--3:capture_domain_counter=d__Bacteria--3:capture_family_counter=f__Sphingomonadaceae--3:capture_genus_counter=g__Sphingomonas--3:capture_order_counter=o__Sphingomonadales--3:capture_phylum_counter=p__Proteobacteria--3:capture_species_counter=s__Sphingomonas sp001421715--3:evalue_avg=8.542e-45:evalue_max=2.52e-44:evalue_min=1.68e-46:evalue_std=1.4426321360624126e-44:evalue_sum=2.5625999999999997e-44:gapopen_avg=0.3333333333333333:gapopen_max=1.0:gapopen_min=0.0:gapopen_std=0.5773502691896258:gapopen_sum=1.0:gtdb_class_counter=:gtdb_domain_counter=:gtdb_family_counter=:gtdb_genus_counter=:gtdb_order_counter=:gtdb_phylum_counter=:gtdb_species_counter=:heptad_counter=MCP-38H--3:lbd_counter=:length_avg=116.0:length_max=121.0:length_min=112.0:length_std=4.58257569495584:length_sum=348.0:mismatch_avg=26.0:mismatch_max=28.0:mismatch_min=24.0:mismatch_std=2.0:mismatch_sum=78.0:name=N779240:qcovhsp_avg=98.56666666666666:qcovhsp_max=100.0:qcovhsp_min=95.7:qcovhsp_std=2.4826061575153893:qcovhsp_sum=295.7:qend_avg=116.66666666666667:qend_max=118.0:qend_min=115.0:qend_std=1.5275252316519468:qend_sum=350.0:qstart_avg=2.6666666666666665:qstart_max=6.0:qstart_min=1.0:qstart_std=2.886751345948129:qstart_sum=8.0:ref_name_counter=RS_GCF_014652915.1_protein.faa_NZ_BMZS01000013.1_70@PF00015_full_PFAM.257.429--3:scovhsp_avg=67.43333333333332:scovhsp_max=70.3:scovhsp_min=65.1:scovhsp_std=2.6407069760451147:scovhsp_sum=202.29999999999998:send_avg=117.66666666666667:send_max=121.0:send_min=112.0:send_std=4.932882862316247:send_sum=353.0:sstart_avg=2.6666666666666665:sstart_max=6.0:sstart_min=1.0:sstart_std=2.886751345948129:sstart_sum=8.0])0:5e-09[&&NHX:Sample_counter=rhiztom3--5:Type_counter=capture--5:besthit_avg=76.8:besthit_max=78.6:besthit_min=74.4:besthit_std=2.163330765278389:besthit_sum=230.4:bitscore_avg=146.66666666666666:bitscore_max=149.0:bitscore_min=143.0:bitscore_std=3.2145502536643185:bitscore_sum=440.0:capture_class_counter=c__Alphaproteobacteria--5:capture_domain_counter=d__Bacteria--5:capture_family_counter=f__Sphingomonadaceae--5:capture_genus_counter=g__Sphingomonas--5:capture_order_counter=o__Sphingomonadales--5:capture_phylum_counter=p__Proteobacteria--5:capture_species_counter=s__Sphingomonas sp001421715--5:evalue_avg=8.542e-45:evalue_max=2.52e-44:evalue_min=1.68e-46:evalue_std=1.4426321360624126e-44:evalue_sum=2.5625999999999997e-44:gapopen_avg=0.3333333333333333:gapopen_max=1.0:gapopen_min=0.0:gapopen_std=0.5773502691896258:gapopen_sum=1.0:gtdb_class_counter=:gtdb_domain_counter=:gtdb_family_counter=:gtdb_genus_counter=:gtdb_order_counter=:gtdb_phylum_counter=:gtdb_species_counter=:heptad_counter=MCP-38H--5:lbd_counter=:length_avg=116.0:length_max=121.0:length_min=112.0:length_std=4.58257569495584:length_sum=348.0:mismatch_avg=26.0:mismatch_max=28.0:mismatch_min=24.0:mismatch_std=2.0:mismatch_sum=78.0:name=N779241:qcovhsp_avg=98.56666666666666:qcovhsp_max=100.0:qcovhsp_min=95.7:qcovhsp_std=2.482606157515389:qcovhsp_sum=295.7:qend_avg=116.66666666666667:qend_max=118.0:qend_min=115.0:qend_std=1.5275252316519468:qend_sum=350.0:qstart_avg=2.6666666666666665:qstart_max=6.0:qstart_min=1.0:qstart_std=2.886751345948129:qstart_sum=8.0:ref_name_counter=RS_GCF_014652915.1_protein.faa_NZ_BMZS01000013.1_70@PF00015_full_PFAM.257.429--3:scovhsp_avg=67.43333333333332:scovhsp_max=70.3:scovhsp_min=65.1:scovhsp_std=2.640706976045115:scovhsp_sum=202.29999999999998:send_avg=117.66666666666667:send_max=121.0:send_min=112.0:send_std=4.932882862316247:send_sum=353.0:sstart_avg=2.6666666666666665:sstart_max=6.0:sstart_min=1.0:sstart_std=2.886751345948129:sstart_sum=8.0],fe62b231-99c3-5f1d-af81-06333b193504_6@MCPsignal.68.224:5e-09[&&NHX:Sample=rhiztom3:Type=capture:capture_class=c__Gammaproteobacteria:capture_domain=d__Bacteria:capture_family=f__Pseudomonadaceae:capture_genus=g__Pseudomonas_E:capture_order=o__Pseudomonadales:capture_phylum=p__Proteobacteria:capture_species=s__Pseudomonas_E mosselii:heptad=MCP-38H])0.933:0.0713506[&&NHX:Sample_counter=rhiztom3--6:Type_counter=capture--6:besthit_avg=76.8:besthit_max=78.6:besthit_min=74.4:besthit_std=2.163330765278389:besthit_sum=230.4:bitscore_avg=146.66666666666666:bitscore_max=149.0:bitscore_min=143.0:bitscore_std=3.2145502536643185:bitscore_sum=440.0:capture_class_counter=c__Alphaproteobacteria--5||c__Gammaproteobacteria--1:capture_domain_counter=d__Bacteria--6:capture_family_counter=f__Pseudomonadaceae--1||f__Sphingomonadaceae--5:capture_genus_counter=g__Pseudomonas_E--1||g__Sphingomonas--5:capture_order_counter=o__Pseudomonadales--1||o__Sphingomonadales--5:capture_phylum_counter=p__Proteobacteria--6:capture_species_counter=s__Pseudomonas_E mosselii--1||s__Sphingomonas sp001421715--5:evalue_avg=8.542e-45:evalue_max=2.52e-44:evalue_min=1.68e-46:evalue_std=1.4426321360624126e-44:evalue_sum=2.5625999999999997e-44:gapopen_avg=0.3333333333333333:gapopen_max=1.0:gapopen_min=0.0:gapopen_std=0.5773502691896258:gapopen_sum=1.0:gtdb_class_counter=:gtdb_domain_counter=:gtdb_family_counter=:gtdb_genus_counter=:gtdb_order_counter=:gtdb_phylum_counter=:gtdb_species_counter=:heptad_counter=MCP-38H--6:lbd_counter=:length_avg=116.0:length_max=121.0:length_min=112.0:length_std=4.58257569495584:length_sum=348.0:mismatch_avg=26.0:mismatch_max=28.0:mismatch_min=24.0:mismatch_std=2.0:mismatch_sum=78.0:name=N779243:qcovhsp_avg=98.56666666666666:qcovhsp_max=100.0:qcovhsp_min=95.7:qcovhsp_std=2.482606157515389:qcovhsp_sum=295.7:qend_avg=116.66666666666667:qend_max=118.0:qend_min=115.0:qend_std=1.5275252316519468:qend_sum=350.0:qstart_avg=2.6666666666666665:qstart_max=6.0:qstart_min=1.0:qstart_std=2.886751345948129:qstart_sum=8.0:ref_name_counter=RS_GCF_014652915.1_protein.faa_NZ_BMZS01000013.1_70@PF00015_full_PFAM.257.429--3:scovhsp_avg=67.43333333333332:scovhsp_max=70.3:scovhsp_min=65.1:scovhsp_std=2.640706976045115:scovhsp_sum=202.29999999999998:send_avg=117.66666666666667:send_max=121.0:send_min=112.0:send_std=4.932882862316247:send_sum=353.0:sstart_avg=2.6666666666666665:sstart_max=6.0:sstart_min=1.0:sstart_std=2.886751345948129:sstart_sum=8.0])0.893:0.0820631[&&NHX:Sample_counter=rhiztom3--6:Type_counter=GTDB--4||capture--6:besthit_avg=76.8:besthit_max=78.6:besthit_min=74.4:besthit_std=2.163330765278389:besthit_sum=230.4:bitscore_avg=146.66666666666666:bitscore_max=149.0:bitscore_min=143.0:bitscore_std=3.2145502536643185:bitscore_sum=440.0:capture_class_counter=c__Alphaproteobacteria--5||c__Gammaproteobacteria--1:capture_domain_counter=d__Bacteria--6:capture_family_counter=f__Pseudomonadaceae--1||f__Sphingomonadaceae--5:capture_genus_counter=g__Pseudomonas_E--1||g__Sphingomonas--5:capture_order_counter=o__Pseudomonadales--1||o__Sphingomonadales--5:capture_phylum_counter=p__Proteobacteria--6:capture_species_counter=s__Pseudomonas_E mosselii--1||s__Sphingomonas sp001421715--5:evalue_avg=8.542e-45:evalue_max=2.52e-44:evalue_min=1.68e-46:evalue_std=1.4426321360624126e-44:evalue_sum=2.5625999999999997e-44:gapopen_avg=0.3333333333333333:gapopen_max=1.0:gapopen_min=0.0:gapopen_std=0.5773502691896258:gapopen_sum=1.0:gtdb_class_counter=c__Alphaproteobacteria--4:gtdb_domain_counter=d__Bacteria--4:gtdb_family_counter=f__Thalassobaculaceae--4:gtdb_genus_counter=g__Nisaea--4:gtdb_order_counter=o__Thalassobaculales--4:gtdb_phylum_counter=p__Proteobacteria--4:gtdb_species_counter=s__Nisaea denitrificans--1||s__Nisaea nitritireducens--1||s__Nisaea sp014904705--1||s__Nisaea sp017640745--1:heptad_counter=MCP-38H--10:lbd_counter=:lca_tree=g__Nisaea:length_avg=116.0:length_max=121.0:length_min=112.0:length_std=4.58257569495584:length_sum=348.0:mismatch_avg=26.0:mismatch_max=28.0:mismatch_min=24.0:mismatch_std=2.0:mismatch_sum=78.0:name=N779244:qcovhsp_avg=98.56666666666666:qcovhsp_max=100.0:qcovhsp_min=95.7:qcovhsp_std=2.482606157515389:qcovhsp_sum=295.7:qend_avg=116.66666666666667:qend_max=118.0:qend_min=115.0:qend_std=1.5275252316519468:qend_sum=350.0:qstart_avg=2.6666666666666665:qstart_max=6.0:qstart_min=1.0:qstart_std=2.886751345948129:qstart_sum=8.0:ref_name_counter=RS_GCF_014652915.1_protein.faa_NZ_BMZS01000013.1_70@PF00015_full_PFAM.257.429--3:scovhsp_avg=67.43333333333332:scovhsp_max=70.3:scovhsp_min=65.1:scovhsp_std=2.640706976045115:scovhsp_sum=202.29999999999998:send_avg=117.66666666666667:send_max=121.0:send_min=112.0:send_std=4.932882862316247:send_sum=353.0:sstart_avg=2.6666666666666665:sstart_max=6.0:sstart_min=1.0:sstart_std=2.886751345948129:sstart_sum=8.0])0.845:0.0366529[&&NHX:Sample_counter=rhiztom1--2||rhiztom3--7:Type_counter=GTDB--6||capture--9:besthit_avg=77.84:besthit_max=87.4:besthit_min=71.4:besthit_std=6.030588694315008:besthit_sum=389.20000000000005:bitscore_avg=154.4:bitscore_max=177.0:bitscore_min=143.0:bitscore_std=13.334166640626627:bitscore_sum=772.0:capture_class_counter=c__Alphaproteobacteria--6||c__Deinococci--1||c__Gammaproteobacteria--1||c__UBA11346--1:capture_domain_counter=d__Bacteria--9:capture_family_counter=f__Deinococcaceae--1||f__Magnetospirillaceae--1||f__Pseudomonadaceae--1||f__Sphingomonadaceae--5||f__UBA11346--1:capture_genus_counter=g__Deinococcus--1||g__JACDEC01--1||g__Magnetospirillum--1||g__Pseudomonas_E--1||g__Sphingomonas--5:capture_order_counter=o__Deinococcales--1||o__Pseudomonadales--1||o__Rhodospirillales--1||o__Sphingomonadales--5||o__UBA11346--1:capture_phylum_counter=p__Deinococcota--1||p__Planctomycetota--1||p__Proteobacteria--7:capture_species_counter=s__Deinococcus sp009755355--1||s__JACDEC01 sp013816645--1||s__Magnetospirillum sp006218045--1||s__Pseudomonas_E mosselii--1||s__Sphingomonas sp001421715--5:evalue_avg=5.1252384000011136e-45:evalue_max=2.52e-44:evalue_min=5.57e-57:evalue_std=1.1222682887267132e-44:evalue_sum=2.5626192000005567e-44:gapopen_avg=0.4:gapopen_max=1.0:gapopen_min=0.0:gapopen_std=0.5477225575051662:gapopen_sum=2.0:gtdb_class_counter=c__Alphaproteobacteria--6:gtdb_domain_counter=d__Bacteria--6:gtdb_family_counter=f__Thalassobaculaceae--6:gtdb_genus_counter=g__Nisaea--4||g__Thalassobaculum_A--2:gtdb_order_counter=o__Thalassobaculales--6:gtdb_phylum_counter=p__Proteobacteria--6:gtdb_species_counter=s__Nisaea denitrificans--1||s__Nisaea nitritireducens--1||s__Nisaea sp014904705--1||s__Nisaea sp017640745--1||s__Thalassobaculum_A fulvum--2:heptad_counter=MCP-38H--15:lbd_counter=:lca_tree=f__Thalassobaculaceae:length_avg=119.6:length_max=147.0:length_min=103.0:length_std=16.637307474468336:length_sum=598.0:mismatch_avg=26.4:mismatch_max=41.0:mismatch_min=13.0:mismatch_std=10.014988766843427:mismatch_sum=132.0:name=N779245:qcovhsp_avg=99.14:qcovhsp_max=100.0:qcovhsp_min=95.7:qcovhsp_std=1.923018460649818:qcovhsp_sum=495.7:qend_avg=119.8:qend_max=146.0:qend_min=103.0:qend_std=15.833508770957875:qend_sum=599.0:qstart_avg=2.0:qstart_max=6.0:qstart_min=1.0:qstart_std=2.23606797749979:qstart_sum=10.0:ref_name_counter=RS_GCF_014652915.1_protein.faa_NZ_BMZS01000013.1_70@PF00015_full_PFAM.257.429--4||RS_GCF_017876095.1_protein.faa_NZ_JAGINM010000029.1_44@PF00015_full_PFAM.370.548--1:scovhsp_avg=68.96:scovhsp_max=82.6:scovhsp_min=59.9:scovhsp_std=8.501058757590139:scovhsp_sum=344.79999999999995:send_avg=124.4:send_max=152.0:send_min=112.0:send_std=15.820872289478858:send_sum=622.0:sstart_avg=5.8:sstart_max=15.0:sstart_min=1.0:sstart_std=5.718391382198318:sstart_sum=29.0],(RS_GCF_900100455.1_protein.faa_NZ_FNCV01000002.1_398@PF00015_full_PFAM.366.590:0.346106[&&NHX:Type=GTDB:gtdb_class=c__Alphaproteobacteria:gtdb_domain=d__Bacteria:gtdb_family=f__Rhodospirillaceae:gtdb_genus=g__Roseospirillum:gtdb_order=o__Rhodospirillales:gtdb_phylum=p__Proteobacteria:gtdb_species=s__Roseospirillum parvum:heptad=MCP-38H:species=d__Bacteria_p__Proteobacteria_c__Alphaproteobacteria_o__Rhodospirillales_f__Rhodospirillaceae_g__Roseospirillum_s__Roseospirillum parvum],e9227708-2470-43f3-ad43-41504899c028_2@MCPsignal.42.119:5e-09[&&NHX:Sample=rhiztom1:Type=capture:capture_class=c__Actinomycetia:capture_domain=d__Bacteria:capture_family=f__Geodermatophilaceae:capture_genus=g__Blastococcus:capture_order=o__Mycobacteriales:capture_phylum=p__Actinobacteriota:capture_species=s__Blastococcus saxobsidens:heptad=MCP-38H])0.958:0.142796[&&NHX:Sample_counter=rhiztom1--1:Type_counter=GTDB--1||capture--1:capture_class_counter=c__Actinomycetia--1:capture_domain_counter=d__Bacteria--1:capture_family_counter=f__Geodermatophilaceae--1:capture_genus_counter=g__Blastococcus--1:capture_order_counter=o__Mycobacteriales--1:capture_phylum_counter=p__Actinobacteriota--1:capture_species_counter=s__Blastococcus saxobsidens--1:gtdb_class_counter=c__Alphaproteobacteria--1:gtdb_domain_counter=d__Bacteria--1:gtdb_family_counter=f__Rhodospirillaceae--1:gtdb_genus_counter=g__Roseospirillum--1:gtdb_order_counter=o__Rhodospirillales--1:gtdb_phylum_counter=p__Proteobacteria--1:gtdb_species_counter=s__Roseospirillum parvum--1:heptad_counter=MCP-38H--2:lbd_counter=:lca_tree=s__Roseospirillum parvum:name=N779248:ref_name_counter=])0.667:0.0389797[&&NHX:Sample_counter=rhiztom1--3||rhiztom3--7:Type_counter=GTDB--7||capture--10:besthit_avg=77.84:besthit_max=87.4:besthit_min=71.4:besthit_std=6.030588694315008:besthit_sum=389.20000000000005:bitscore_avg=154.4:bitscore_max=177.0:bitscore_min=143.0:bitscore_std=13.334166640626627:bitscore_sum=772.0:capture_class_counter=c__Actinomycetia--1||c__Alphaproteobacteria--6||c__Deinococci--1||c__Gammaproteobacteria--1||c__UBA11346--1:capture_domain_counter=d__Bacteria--10:capture_family_counter=f__Deinococcaceae--1||f__Geodermatophilaceae--1||f__Magnetospirillaceae--1||f__Pseudomonadaceae--1||f__Sphingomonadaceae--5||f__UBA11346--1:capture_genus_counter=g__Blastococcus--1||g__Deinococcus--1||g__JACDEC01--1||g__Magnetospirillum--1||g__Pseudomonas_E--1||g__Sphingomonas--5:capture_order_counter=o__Deinococcales--1||o__Mycobacteriales--1||o__Pseudomonadales--1||o__Rhodospirillales--1||o__Sphingomonadales--5||o__UBA11346--1:capture_phylum_counter=p__Actinobacteriota--1||p__Deinococcota--1||p__Planctomycetota--1||p__Proteobacteria--7:capture_species_counter=s__Blastococcus saxobsidens--1||s__Deinococcus sp009755355--1||s__JACDEC01 sp013816645--1||s__Magnetospirillum sp006218045--1||s__Pseudomonas_E mosselii--1||s__Sphingomonas sp001421715--5:evalue_avg=5.1252384000011136e-45:evalue_max=2.52e-44:evalue_min=5.57e-57:evalue_std=1.1222682887267132e-44:evalue_sum=2.5626192000005567e-44:gapopen_avg=0.4:gapopen_max=1.0:gapopen_min=0.0:gapopen_std=0.5477225575051662:gapopen_sum=2.0:gtdb_class_counter=c__Alphaproteobacteria--7:gtdb_domain_counter=d__Bacteria--7:gtdb_family_counter=f__Rhodospirillaceae--1||f__Thalassobaculaceae--6:gtdb_genus_counter=g__Nisaea--4||g__Roseospirillum--1||g__Thalassobaculum_A--2:gtdb_order_counter=o__Rhodospirillales--1||o__Thalassobaculales--6:gtdb_phylum_counter=p__Proteobacteria--7:gtdb_species_counter=s__Nisaea denitrificans--1||s__Nisaea nitritireducens--1||s__Nisaea sp014904705--1||s__Nisaea sp017640745--1||s__Roseospirillum parvum--1||s__Thalassobaculum_A fulvum--2:heptad_counter=MCP-38H--17:lbd_counter=:lca_tree=c__Alphaproteobacteria:length_avg=119.6:length_max=147.0:length_min=103.0:length_std=16.637307474468336:length_sum=598.0:mismatch_avg=26.4:mismatch_max=41.0:mismatch_min=13.0:mismatch_std=10.014988766843427:mismatch_sum=132.0:name=N779249:qcovhsp_avg=99.14:qcovhsp_max=100.0:qcovhsp_min=95.7:qcovhsp_std=1.923018460649818:qcovhsp_sum=495.7:qend_avg=119.8:qend_max=146.0:qend_min=103.0:qend_std=15.833508770957875:qend_sum=599.0:qstart_avg=2.0:qstart_max=6.0:qstart_min=1.0:qstart_std=2.23606797749979:qstart_sum=10.0:ref_name_counter=RS_GCF_014652915.1_protein.faa_NZ_BMZS01000013.1_70@PF00015_full_PFAM.257.429--4||RS_GCF_017876095.1_protein.faa_NZ_JAGINM010000029.1_44@PF00015_full_PFAM.370.548--1:scovhsp_avg=68.96:scovhsp_max=82.6:scovhsp_min=59.9:scovhsp_std=8.501058757590139:scovhsp_sum=344.79999999999995:send_avg=124.4:send_max=152.0:send_min=112.0:send_std=15.820872289478858:send_sum=622.0:sstart_avg=5.8:sstart_max=15.0:sstart_min=1.0:sstart_std=5.718391382198318:sstart_sum=29.0],(GB_GCA_018660305.1_protein.faa_JABJKO010000161.1_15@PF00015_full_PFAM.351.531:0.107711[&&NHX:Type=GTDB:gtdb_class=c__Alphaproteobacteria:gtdb_domain=d__Bacteria:gtdb_family=f__UBA2964:gtdb_genus=g__JABJKO01:gtdb_order=o__MPNO01:gtdb_phylum=p__Proteobacteria:gtdb_species=s__JABJKO01 sp018660305:heptad=MCP-38H:species=d__Bacteria_p__Proteobacteria_c__Alphaproteobacteria_o__MPNO01_f__UBA2964_g__JABJKO01_s__JABJKO01 sp018660305],((d8b7ce33-536a-416b-aae6-47fb5b659f88_5@MCPsignal.227.335:0.0322743[&&NHX:Sample=rhiztom2:Type=capture:capture_class=c__Alphaproteobacteria:capture_domain=d__Bacteria:capture_family=f__Magnetospirillaceae:capture_genus=g__Phaeospirillum:capture_order=o__Rhodospirillales:capture_phylum=p__Proteobacteria:capture_species=s__Phaeospirillum marisnigri:heptad=MCP-38H],d30c8c58-6190-408a-b1ca-c77c5a7a6514_1@MCPsignal.219.330:5e-09[&&NHX:Sample=rhiztom2:Type=capture:capture_class=c__Alphaproteobacteria:capture_domain=d__Bacteria:capture_family=f__Magnetospirillaceae:capture_genus=g__Phaeospirillum:capture_order=o__Rhodospirillales:capture_phylum=p__Proteobacteria:capture_species=s__Phaeospirillum marisnigri:heptad=MCP-38H])0.999:0.135045[&&NHX:Sample_counter=rhiztom2--2:Type_counter=capture--2:capture_class_counter=c__Alphaproteobacteria--2:capture_domain_counter=d__Bacteria--2:capture_family_counter=f__Magnetospirillaceae--2:capture_genus_counter=g__Phaeospirillum--2:capture_order_counter=o__Rhodospirillales--2:capture_phylum_counter=p__Proteobacteria--2:capture_species_counter=s__Phaeospirillum marisnigri--2:gtdb_class_counter=:gtdb_domain_counter=:gtdb_family_counter=:gtdb_genus_counter=:gtdb_order_counter=:gtdb_phylum_counter=:gtdb_species_counter=:heptad_counter=MCP-38H--2:lbd_counter=:name=N779253:ref_name_counter=],(071b8cad-5427-4853-b0df-d843f1d7a675_2@MCPsignal.132.252:0.0128883[&&NHX:Sample=rhiztom2:Type=capture:besthit=74.6:bitscore=144.0:capture_class=c__Alphaproteobacteria:capture_domain=d__Bacteria:capture_family=f__Magnetospirillaceae:capture_genus=g__Phaeospirillum:capture_order=o__Rhodospirillales:capture_phylum=p__Proteobacteria:capture_species=s__Phaeospirillum sp903853455:evalue=1.21e-44:gapopen=0.0:heptad=MCP-38H:length=118.0:mismatch=30.0:qcovhsp=98.3:qend=120.0:qstart=3.0:ref_name=GB_GCA_018660305.1_protein.faa_JABJKO010000161.1_15@PF00015_full_PFAM.351.531:scovhsp=65.6:send=118.0:sstart=1.0],ccacd0e5-e5a8-43e3-ab5f-70ecf33389ef_2@MCPsignal.137.297:5e-09[&&NHX:Sample=rhiztom2:Type=capture:capture_class=c__Alphaproteobacteria:capture_domain=d__Bacteria:capture_family=f__Magnetospirillaceae:capture_genus=g__Phaeospirillum:capture_order=o__Rhodospirillales:capture_phylum=p__Proteobacteria:capture_species=s__Phaeospirillum marisnigri:heptad=MCP-38H])0:5e-09[&&NHX:Sample_counter=rhiztom2--2:Type_counter=capture--2:besthit_avg=74.6:besthit_max=74.6:besthit_min=74.6:besthit_std=0:besthit_sum=74.6:bitscore_avg=144.0:bitscore_max=144.0:bitscore_min=144.0:bitscore_std=0:bitscore_sum=144.0:capture_class_counter=c__Alphaproteobacteria--2:capture_domain_counter=d__Bacteria--2:capture_family_counter=f__Magnetospirillaceae--2:capture_genus_counter=g__Phaeospirillum--2:capture_order_counter=o__Rhodospirillales--2:capture_phylum_counter=p__Proteobacteria--2:capture_species_counter=s__Phaeospirillum marisnigri--1||s__Phaeospirillum sp903853455--1:evalue_avg=1.21e-44:evalue_max=1.21e-44:evalue_min=1.21e-44:evalue_std=0:evalue_sum=1.21e-44:gapopen_avg=0.0:gapopen_max=0.0:gapopen_min=0.0:gapopen_std=0:gapopen_sum=0.0:gtdb_class_counter=:gtdb_domain_counter=:gtdb_family_counter=:gtdb_genus_counter=:gtdb_order_counter=:gtdb_phylum_counter=:gtdb_species_counter=:heptad_counter=MCP-38H--2:lbd_counter=:length_avg=118.0:length_max=118.0:length_min=118.0:length_std=0:length_sum=118.0:mismatch_avg=30.0:mismatch_max=30.0:mismatch_min=30.0:mismatch_std=0:mismatch_sum=30.0:name=N779256:qcovhsp_avg=98.3:qcovhsp_max=98.3:qcovhsp_min=98.3:qcovhsp_std=0:qcovhsp_sum=98.3:qend_avg=120.0:qend_max=120.0:qend_min=120.0:qend_std=0:qend_sum=120.0:qstart_avg=3.0:qstart_max=3.0:qstart_min=3.0:qstart_std=0:qstart_sum=3.0:ref_name_counter=GB_GCA_018660305.1_protein.faa_JABJKO010000161.1_15@PF00015_full_PFAM.351.531--1:scovhsp_avg=65.6:scovhsp_max=65.6:scovhsp_min=65.6:scovhsp_std=0:scovhsp_sum=65.6:send_avg=118.0:send_max=118.0:send_min=118.0:send_std=0:send_sum=118.0:sstart_avg=1.0:sstart_max=1.0:sstart_min=1.0:sstart_std=0:sstart_sum=1.0])1:0.152813[&&NHX:Sample_counter=rhiztom2--4:Type_counter=capture--4:besthit_avg=74.6:besthit_max=74.6:besthit_min=74.6:besthit_std=0:besthit_sum=74.6:bitscore_avg=144.0:bitscore_max=144.0:bitscore_min=144.0:bitscore_std=0:bitscore_sum=144.0:capture_class_counter=c__Alphaproteobacteria--4:capture_domain_counter=d__Bacteria--4:capture_family_counter=f__Magnetospirillaceae--4:capture_genus_counter=g__Phaeospirillum--4:capture_order_counter=o__Rhodospirillales--4:capture_phylum_counter=p__Proteobacteria--4:capture_species_counter=s__Phaeospirillum marisnigri--3||s__Phaeospirillum sp903853455--1:evalue_avg=1.21e-44:evalue_max=1.21e-44:evalue_min=1.21e-44:evalue_std=0:evalue_sum=1.21e-44:gapopen_avg=0.0:gapopen_max=0.0:gapopen_min=0.0:gapopen_std=0:gapopen_sum=0.0:gtdb_class_counter=:gtdb_domain_counter=:gtdb_family_counter=:gtdb_genus_counter=:gtdb_order_counter=:gtdb_phylum_counter=:gtdb_species_counter=:heptad_counter=MCP-38H--4:lbd_counter=:length_avg=118.0:length_max=118.0:length_min=118.0:length_std=0:length_sum=118.0:mismatch_avg=30.0:mismatch_max=30.0:mismatch_min=30.0:mismatch_std=0:mismatch_sum=30.0:name=N779257:qcovhsp_avg=98.3:qcovhsp_max=98.3:qcovhsp_min=98.3:qcovhsp_std=0:qcovhsp_sum=98.3:qend_avg=120.0:qend_max=120.0:qend_min=120.0:qend_std=0:qend_sum=120.0:qstart_avg=3.0:qstart_max=3.0:qstart_min=3.0:qstart_std=0:qstart_sum=3.0:ref_name_counter=GB_GCA_018660305.1_protein.faa_JABJKO010000161.1_15@PF00015_full_PFAM.351.531--1:scovhsp_avg=65.6:scovhsp_max=65.6:scovhsp_min=65.6:scovhsp_std=0:scovhsp_sum=65.6:send_avg=118.0:send_max=118.0:send_min=118.0:send_std=0:send_sum=118.0:sstart_avg=1.0:sstart_max=1.0:sstart_min=1.0:sstart_std=0:sstart_sum=1.0])0.983:0.0913048[&&NHX:Sample_counter=rhiztom2--4:Type_counter=GTDB--1||capture--4:besthit_avg=74.6:besthit_max=74.6:besthit_min=74.6:besthit_std=0:besthit_sum=74.6:bitscore_avg=144.0:bitscore_max=144.0:bitscore_min=144.0:bitscore_std=0:bitscore_sum=144.0:capture_class_counter=c__Alphaproteobacteria--4:capture_domain_counter=d__Bacteria--4:capture_family_counter=f__Magnetospirillaceae--4:capture_genus_counter=g__Phaeospirillum--4:capture_order_counter=o__Rhodospirillales--4:capture_phylum_counter=p__Proteobacteria--4:capture_species_counter=s__Phaeospirillum marisnigri--3||s__Phaeospirillum sp903853455--1:evalue_avg=1.21e-44:evalue_max=1.21e-44:evalue_min=1.21e-44:evalue_std=0:evalue_sum=1.21e-44:gapopen_avg=0.0:gapopen_max=0.0:gapopen_min=0.0:gapopen_std=0:gapopen_sum=0.0:gtdb_class_counter=c__Alphaproteobacteria--1:gtdb_domain_counter=d__Bacteria--1:gtdb_family_counter=f__UBA2964--1:gtdb_genus_counter=g__JABJKO01--1:gtdb_order_counter=o__MPNO01--1:gtdb_phylum_counter=p__Proteobacteria--1:gtdb_species_counter=s__JABJKO01 sp018660305--1:heptad_counter=MCP-38H--5:lbd_counter=:lca_tree=s__JABJKO01 sp018660305:length_avg=118.0:length_max=118.0:length_min=118.0:length_std=0:length_sum=118.0:mismatch_avg=30.0:mismatch_max=30.0:mismatch_min=30.0:mismatch_std=0:mismatch_sum=30.0:name=N779258:qcovhsp_avg=98.3:qcovhsp_max=98.3:qcovhsp_min=98.3:qcovhsp_std=0:qcovhsp_sum=98.3:qend_avg=120.0:qend_max=120.0:qend_min=120.0:qend_std=0:qend_sum=120.0:qstart_avg=3.0:qstart_max=3.0:qstart_min=3.0:qstart_std=0:qstart_sum=3.0:ref_name_counter=GB_GCA_018660305.1_protein.faa_JABJKO010000161.1_15@PF00015_full_PFAM.351.531--1:scovhsp_avg=65.6:scovhsp_max=65.6:scovhsp_min=65.6:scovhsp_std=0:scovhsp_sum=65.6:send_avg=118.0:send_max=118.0:send_min=118.0:send_std=0:send_sum=118.0:sstart_avg=1.0:sstart_max=1.0:sstart_min=1.0:sstart_std=0:sstart_sum=1.0])0.632:0.0366774[&&NHX:Sample_counter=rhiztom1--3||rhiztom2--4||rhiztom3--7:Type_counter=GTDB--8||capture--14:besthit_avg=77.3:besthit_max=87.4:besthit_min=71.4:besthit_std=5.553737480291988:besthit_sum=463.79999999999995:bitscore_avg=152.66666666666666:bitscore_max=177.0:bitscore_min=143.0:bitscore_std=12.65964717781134:bitscore_sum=916.0:capture_class_counter=c__Actinomycetia--1||c__Alphaproteobacteria--10||c__Deinococci--1||c__Gammaproteobacteria--1||c__UBA11346--1:capture_domain_counter=d__Bacteria--14:capture_family_counter=f__Deinococcaceae--1||f__Geodermatophilaceae--1||f__Magnetospirillaceae--5||f__Pseudomonadaceae--1||f__Sphingomonadaceae--5||f__UBA11346--1:capture_genus_counter=g__Blastococcus--1||g__Deinococcus--1||g__JACDEC01--1||g__Magnetospirillum--1||g__Phaeospirillum--4||g__Pseudomonas_E--1||g__Sphingomonas--5:capture_order_counter=o__Deinococcales--1||o__Mycobacteriales--1||o__Pseudomonadales--1||o__Rhodospirillales--5||o__Sphingomonadales--5||o__UBA11346--1:capture_phylum_counter=p__Actinobacteriota--1||p__Deinococcota--1||p__Planctomycetota--1||p__Proteobacteria--11:capture_species_counter=s__Blastococcus saxobsidens--1||s__Deinococcus sp009755355--1||s__JACDEC01 sp013816645--1||s__Magnetospirillum sp006218045--1||s__Phaeospirillum marisnigri--3||s__Phaeospirillum sp903853455--1||s__Pseudomonas_E mosselii--1||s__Sphingomonas sp001421715--5:evalue_avg=6.287698666667595e-45:evalue_max=2.52e-44:evalue_min=5.57e-57:evalue_std=1.0433924102656519e-44:evalue_sum=3.772619200000557e-44:gapopen_avg=0.3333333333333333:gapopen_max=1.0:gapopen_min=0.0:gapopen_std=0.5163977794943223:gapopen_sum=2.0:gtdb_class_counter=c__Alphaproteobacteria--8:gtdb_domain_counter=d__Bacteria--8:gtdb_family_counter=f__Rhodospirillaceae--1||f__Thalassobaculaceae--6||f__UBA2964--1:gtdb_genus_counter=g__JABJKO01--1||g__Nisaea--4||g__Roseospirillum--1||g__Thalassobaculum_A--2:gtdb_order_counter=o__MPNO01--1||o__Rhodospirillales--1||o__Thalassobaculales--6:gtdb_phylum_counter=p__Proteobacteria--8:gtdb_species_counter=s__JABJKO01 sp018660305--1||s__Nisaea denitrificans--1||s__Nisaea nitritireducens--1||s__Nisaea sp014904705--1||s__Nisaea sp017640745--1||s__Roseospirillum parvum--1||s__Thalassobaculum_A fulvum--2:heptad_counter=MCP-38H--22:lbd_counter=:lca_tree=c__Alphaproteobacteria:length_avg=119.33333333333333:length_max=147.0:length_min=103.0:length_std=14.895189380020206:length_sum=716.0:mismatch_avg=27.0:mismatch_max=41.0:mismatch_min=13.0:mismatch_std=9.077444574328174:mismatch_sum=162.0:name=N779259:qcovhsp_avg=99.0:qcovhsp_max=100.0:qcovhsp_min=95.7:qcovhsp_std=1.7538529014714994:qcovhsp_sum=594.0:qend_avg=119.83333333333333:qend_max=146.0:qend_min=103.0:qend_std=14.162156144693034:qend_sum=719.0:qstart_avg=2.1666666666666665:qstart_max=6.0:qstart_min=1.0:qstart_std=2.0412414523193148:qstart_sum=13.0:ref_name_counter=GB_GCA_018660305.1_protein.faa_JABJKO010000161.1_15@PF00015_full_PFAM.351.531--1||RS_GCF_014652915.1_protein.faa_NZ_BMZS01000013.1_70@PF00015_full_PFAM.257.429--4||RS_GCF_017876095.1_protein.faa_NZ_JAGINM010000029.1_44@PF00015_full_PFAM.370.548--1:scovhsp_avg=68.4:scovhsp_max=82.6:scovhsp_min=59.9:scovhsp_std=7.726318657679088:scovhsp_sum=410.40000000000003:send_avg=123.33333333333333:send_max=152.0:send_min=112.0:send_std=14.389811210251045:send_sum=740.0:sstart_avg=5.0:sstart_max=15.0:sstart_min=1.0:sstart_std=5.477225575051661:sstart_sum=30.0],3a2ffa2f-a461-4207-a40b-c91214e7fcce_6@MCPsignal.406.487:0.207266[&&NHX:Sample=rhiztom3:Type=capture:capture_class=c__Magnetococcia:capture_domain=d__Bacteria:capture_family=f__Magnetaquicoccaceae:capture_genus=g__HCHbin5:capture_order=o__Magnetococcales:capture_phylum=p__Proteobacteria:capture_species=s__HCHbin5 sp903913345:heptad=MCP-38H])0.731:0.0149723[&&NHX:Sample_counter=rhiztom1--3||rhiztom2--4||rhiztom3--8:Type_counter=GTDB--8||capture--15:besthit_avg=77.3:besthit_max=87.4:besthit_min=71.4:besthit_std=5.553737480291988:besthit_sum=463.79999999999995:bitscore_avg=152.66666666666666:bitscore_max=177.0:bitscore_min=143.0:bitscore_std=12.65964717781134:bitscore_sum=916.0:capture_class_counter=c__Actinomycetia--1||c__Alphaproteobacteria--10||c__Deinococci--1||c__Gammaproteobacteria--1||c__Magnetococcia--1||c__UBA11346--1:capture_domain_counter=d__Bacteria--15:capture_family_counter=f__Deinococcaceae--1||f__Geodermatophilaceae--1||f__Magnetaquicoccaceae--1||f__Magnetospirillaceae--5||f__Pseudomonadaceae--1||f__Sphingomonadaceae--5||f__UBA11346--1:capture_genus_counter=g__Blastococcus--1||g__Deinococcus--1||g__HCHbin5--1||g__JACDEC01--1||g__Magnetospirillum--1||g__Phaeospirillum--4||g__Pseudomonas_E--1||g__Sphingomonas--5:capture_order_counter=o__Deinococcales--1||o__Magnetococcales--1||o__Mycobacteriales--1||o__Pseudomonadales--1||o__Rhodospirillales--5||o__Sphingomonadales--5||o__UBA11346--1:capture_phylum_counter=p__Actinobacteriota--1||p__Deinococcota--1||p__Planctomycetota--1||p__Proteobacteria--12:capture_species_counter=s__Blastococcus saxobsidens--1||s__Deinococcus sp009755355--1||s__HCHbin5 sp903913345--1||s__JACDEC01 sp013816645--1||s__Magnetospirillum sp006218045--1||s__Phaeospirillum marisnigri--3||s__Phaeospirillum sp903853455--1||s__Pseudomonas_E mosselii--1||s__Sphingomonas sp001421715--5:evalue_avg=6.287698666667595e-45:evalue_max=2.52e-44:evalue_min=5.57e-57:evalue_std=1.0433924102656519e-44:evalue_sum=3.772619200000557e-44:gapopen_avg=0.3333333333333333:gapopen_max=1.0:gapopen_min=0.0:gapopen_std=0.5163977794943223:gapopen_sum=2.0:gtdb_class_counter=c__Alphaproteobacteria--8:gtdb_domain_counter=d__Bacteria--8:gtdb_family_counter=f__Rhodospirillaceae--1||f__Thalassobaculaceae--6||f__UBA2964--1:gtdb_genus_counter=g__JABJKO01--1||g__Nisaea--4||g__Roseospirillum--1||g__Thalassobaculum_A--2:gtdb_order_counter=o__MPNO01--1||o__Rhodospirillales--1||o__Thalassobaculales--6:gtdb_phylum_counter=p__Proteobacteria--8:gtdb_species_counter=s__JABJKO01 sp018660305--1||s__Nisaea denitrificans--1||s__Nisaea nitritireducens--1||s__Nisaea sp014904705--1||s__Nisaea sp017640745--1||s__Roseospirillum parvum--1||s__Thalassobaculum_A fulvum--2:heptad_counter=MCP-38H--23:lbd_counter=:lca_tree=c__Alphaproteobacteria:length_avg=119.33333333333333:length_max=147.0:length_min=103.0:length_std=14.895189380020206:length_sum=716.0:mismatch_avg=27.0:mismatch_max=41.0:mismatch_min=13.0:mismatch_std=9.077444574328174:mismatch_sum=162.0:name=N779261:qcovhsp_avg=99.0:qcovhsp_max=100.0:qcovhsp_min=95.7:qcovhsp_std=1.7538529014714994:qcovhsp_sum=594.0:qend_avg=119.83333333333333:qend_max=146.0:qend_min=103.0:qend_std=14.162156144693034:qend_sum=719.0:qstart_avg=2.1666666666666665:qstart_max=6.0:qstart_min=1.0:qstart_std=2.0412414523193148:qstart_sum=13.0:ref_name_counter=GB_GCA_018660305.1_protein.faa_JABJKO010000161.1_15@PF00015_full_PFAM.351.531--1||RS_GCF_014652915.1_protein.faa_NZ_BMZS01000013.1_70@PF00015_full_PFAM.257.429--4||RS_GCF_017876095.1_protein.faa_NZ_JAGINM010000029.1_44@PF00015_full_PFAM.370.548--1:scovhsp_avg=68.4:scovhsp_max=82.6:scovhsp_min=59.9:scovhsp_std=7.726318657679088:scovhsp_sum=410.40000000000003:send_avg=123.33333333333333:send_max=152.0:send_min=112.0:send_std=14.389811210251045:send_sum=740.0:sstart_avg=5.0:sstart_max=15.0:sstart_min=1.0:sstart_std=5.477225575051661:sstart_sum=30.0],(RS_GCF_900184795.1_protein.faa_NZ_FXXN01000021.1_192@PF00015_full_PFAM.242.417:0.12827[&&NHX:Type=GTDB:gtdb_class=c__Alphaproteobacteria:gtdb_domain=d__Bacteria:gtdb_family=f__Magnetospirillaceae:gtdb_genus=g__Phaeospirillum:gtdb_order=o__Rhodospirillales:gtdb_phylum=p__Proteobacteria:gtdb_species=s__Phaeospirillum sp900184795:heptad=MCP-38H:species=d__Bacteria_p__Proteobacteria_c__Alphaproteobacteria_o__Rhodospirillales_f__Magnetospirillaceae_g__Phaeospirillum_s__Phaeospirillum sp900184795],(GB_GCA_903901915.1_protein.faa_CAIUSV010000026.1_10@PF00015_full_PFAM.96.263:0.10908[&&NHX:Type=GTDB:gtdb_class=c__Alphaproteobacteria:gtdb_domain=d__Bacteria:gtdb_family=f__Magnetospirillaceae:gtdb_genus=g__Phaeospirillum:gtdb_order=o__Rhodospirillales:gtdb_phylum=p__Proteobacteria:gtdb_species=s__Phaeospirillum sp903901915:heptad=MCP-38H:species=d__Bacteria_p__Proteobacteria_c__Alphaproteobacteria_o__Rhodospirillales_f__Magnetospirillaceae_g__Phaeospirillum_s__Phaeospirillum sp903901915],(GB_GCA_902729415.1_protein.faa_CACVCF010000601.1_6@PF00015_full_PFAM.240.421:0.0341564[&&NHX:Type=GTDB:gtdb_class=c__Alphaproteobacteria:gtdb_domain=d__Bacteria:gtdb_family=f__Magnetospirillaceae:gtdb_genus=g__Phaeospirillum:gtdb_order=o__Rhodospirillales:gtdb_phylum=p__Proteobacteria:gtdb_species=s__Phaeospirillum magnetica_A:heptad=MCP-38H:species=d__Bacteria_p__Proteobacteria_c__Alphaproteobacteria_o__Rhodospirillales_f__Magnetospirillaceae_g__Phaeospirillum_s__Phaeospirillum magnetica_A],(GB_GCA_903853455.1_protein.faa_CAINTR010000142.1_10@PF00015_full_PFAM.239.416:0.033689[&&NHX:Type=GTDB:gtdb_class=c__Alphaproteobacteria:gtdb_domain=d__Bacteria:gtdb_family=f__Magnetospirillaceae:gtdb_genus=g__Phaeospirillum:gtdb_order=o__Rhodospirillales:gtdb_phylum=p__Proteobacteria:gtdb_species=s__Phaeospirillum sp903853455:heptad=MCP-38H:species=d__Bacteria_p__Proteobacteria_c__Alphaproteobacteria_o__Rhodospirillales_f__Magnetospirillaceae_g__Phaeospirillum_s__Phaeospirillum sp903853455],(RS_GCF_000294655.1_protein.faa_NZ_CAHP01000014.1_233@PF00015_full_PFAM.240.426:0.0393494[&&NHX:Type=GTDB:gtdb_class=c__Alphaproteobacteria:gtdb_domain=d__Bacteria:gtdb_family=f__Magnetospirillaceae:gtdb_genus=g__Phaeospirillum:gtdb_order=o__Rhodospirillales:gtdb_phylum=p__Proteobacteria:gtdb_species=s__Phaeospirillum molischianum:heptad=MCP-38H:species=d__Bacteria_p__Proteobacteria_c__Alphaproteobacteria_o__Rhodospirillales_f__Magnetospirillaceae_g__Phaeospirillum_s__Phaeospirillum molischianum],(RS_GCF_900108475.1_protein.faa_NZ_FNWO01000006.1_3@PF00015_full_PFAM.250.426:0.0214009[&&NHX:Type=GTDB:gtdb_class=c__Alphaproteobacteria:gtdb_domain=d__Bacteria:gtdb_family=f__Magnetospirillaceae:gtdb_genus=g__Phaeospirillum:gtdb_order=o__Rhodospirillales:gtdb_phylum=p__Proteobacteria:gtdb_species=s__Phaeospirillum fulvum_A:heptad=MCP-38H:species=d__Bacteria_p__Proteobacteria_c__Alphaproteobacteria_o__Rhodospirillales_f__Magnetospirillaceae_g__Phaeospirillum_s__Phaeospirillum fulvum_A],RS_GCF_000442515.1_protein.faa_NZ_AQPH01000007.1_42@PF00015_full_PFAM.250.428:0.0162449[&&NHX:Type=GTDB:gtdb_class=c__Alphaproteobacteria:gtdb_domain=d__Bacteria:gtdb_family=f__Magnetospirillaceae:gtdb_genus=g__Phaeospirillum:gtdb_order=o__Rhodospirillales:gtdb_phylum=p__Proteobacteria:gtdb_species=s__Phaeospirillum fulvum_B:heptad=MCP-38H:species=d__Bacteria_p__Proteobacteria_c__Alphaproteobacteria_o__Rhodospirillales_f__Magnetospirillaceae_g__Phaeospirillum_s__Phaeospirillum fulvum_B])0.731:0.013238[&&NHX:Sample_counter=:Type_counter=GTDB--2:capture_class_counter=:capture_domain_counter=:capture_family_counter=:capture_genus_counter=:capture_order_counter=:capture_phylum_counter=:capture_species_counter=:evoltype=D:gtdb_class_counter=c__Alphaproteobacteria--2:gtdb_domain_counter=d__Bacteria--2:gtdb_family_counter=f__Magnetospirillaceae--2:gtdb_genus_counter=g__Phaeospirillum--2:gtdb_order_counter=o__Rhodospirillales--2:gtdb_phylum_counter=p__Proteobacteria--2:gtdb_species_counter=s__Phaeospirillum fulvum_A--1||s__Phaeospirillum fulvum_B--1:heptad_counter=MCP-38H--2:lbd_counter=:lca=d__Bacteria:lca_tree=g__Phaeospirillum:name=N779269:ref_name_counter=])1:0.147284[&&NHX:Sample_counter=:Type_counter=GTDB--3:capture_class_counter=:capture_domain_counter=:capture_family_counter=:capture_genus_counter=:capture_order_counter=:capture_phylum_counter=:capture_species_counter=:evoltype=D:gtdb_class_counter=c__Alphaproteobacteria--3:gtdb_domain_counter=d__Bacteria--3:gtdb_family_counter=f__Magnetospirillaceae--3:gtdb_genus_counter=g__Phaeospirillum--3:gtdb_order_counter=o__Rhodospirillales--3:gtdb_phylum_counter=p__Proteobacteria--3:gtdb_species_counter=s__Phaeospirillum fulvum_A--1||s__Phaeospirillum fulvum_B--1||s__Phaeospirillum molischianum--1:heptad_counter=MCP-38H--3:lbd_counter=:lca=d__Bacteria:lca_tree=g__Phaeospirillum:name=N779270:ref_name_counter=])0.084:0.00970392[&&NHX:Sample_counter=:Type_counter=GTDB--4:capture_class_counter=:capture_domain_counter=:capture_family_counter=:capture_genus_counter=:capture_order_counter=:capture_phylum_counter=:capture_species_counter=:evoltype=D:gtdb_class_counter=c__Alphaproteobacteria--4:gtdb_domain_counter=d__Bacteria--4:gtdb_family_counter=f__Magnetospirillaceae--4:gtdb_genus_counter=g__Phaeospirillum--4:gtdb_order_counter=o__Rhodospirillales--4:gtdb_phylum_counter=p__Proteobacteria--4:gtdb_species_counter=s__Phaeospirillum fulvum_A--1||s__Phaeospirillum fulvum_B--1||s__Phaeospirillum molischianum--1||s__Phaeospirillum sp903853455--1:heptad_counter=MCP-38H--4:lbd_counter=:lca=d__Bacteria:lca_tree=g__Phaeospirillum:name=N779271:ref_name_counter=])0.848:0.029261[&&NHX:Sample_counter=:Type_counter=GTDB--5:capture_class_counter=:capture_domain_counter=:capture_family_counter=:capture_genus_counter=:capture_order_counter=:capture_phylum_counter=:capture_species_counter=:evoltype=D:gtdb_class_counter=c__Alphaproteobacteria--5:gtdb_domain_counter=d__Bacteria--5:gtdb_family_counter=f__Magnetospirillaceae--5:gtdb_genus_counter=g__Phaeospirillum--5:gtdb_order_counter=o__Rhodospirillales--5:gtdb_phylum_counter=p__Proteobacteria--5:gtdb_species_counter=s__Phaeospirillum fulvum_A--1||s__Phaeospirillum fulvum_B--1||s__Phaeospirillum magnetica_A--1||s__Phaeospirillum molischianum--1||s__Phaeospirillum sp903853455--1:heptad_counter=MCP-38H--5:lbd_counter=:lca=d__Bacteria:lca_tree=g__Phaeospirillum:name=N779272:ref_name_counter=])0.427:0.049511[&&NHX:Sample_counter=:Type_counter=GTDB--6:capture_class_counter=:capture_domain_counter=:capture_family_counter=:capture_genus_counter=:capture_order_counter=:capture_phylum_counter=:capture_species_counter=:evoltype=D:gtdb_class_counter=c__Alphaproteobacteria--6:gtdb_domain_counter=d__Bacteria--6:gtdb_family_counter=f__Magnetospirillaceae--6:gtdb_genus_counter=g__Phaeospirillum--6:gtdb_order_counter=o__Rhodospirillales--6:gtdb_phylum_counter=p__Proteobacteria--6:gtdb_species_counter=s__Phaeospirillum fulvum_A--1||s__Phaeospirillum fulvum_B--1||s__Phaeospirillum magnetica_A--1||s__Phaeospirillum molischianum--1||s__Phaeospirillum sp903853455--1||s__Phaeospirillum sp903901915--1:heptad_counter=MCP-38H--6:lbd_counter=:lca=d__Bacteria:lca_tree=g__Phaeospirillum:name=N779273:ref_name_counter=])1:0.206055[&&NHX:Sample_counter=:Type_counter=GTDB--7:capture_class_counter=:capture_domain_counter=:capture_family_counter=:capture_genus_counter=:capture_order_counter=:capture_phylum_counter=:capture_species_counter=:evoltype=D:gtdb_class_counter=c__Alphaproteobacteria--7:gtdb_domain_counter=d__Bacteria--7:gtdb_family_counter=f__Magnetospirillaceae--7:gtdb_genus_counter=g__Phaeospirillum--7:gtdb_order_counter=o__Rhodospirillales--7:gtdb_phylum_counter=p__Proteobacteria--7:gtdb_species_counter=s__Phaeospirillum fulvum_A--1||s__Phaeospirillum fulvum_B--1||s__Phaeospirillum magnetica_A--1||s__Phaeospirillum molischianum--1||s__Phaeospirillum sp900184795--1||s__Phaeospirillum sp903853455--1||s__Phaeospirillum sp903901915--1:heptad_counter=MCP-38H--7:lbd_counter=:lca=d__Bacteria:lca_tree=g__Phaeospirillum:name=N779274:ref_name_counter=])0.742:0.0151838[&&NHX:Sample_counter=rhiztom1--3||rhiztom2--4||rhiztom3--8:Type_counter=GTDB--15||capture--15:besthit_avg=77.3:besthit_max=87.4:besthit_min=71.4:besthit_std=5.553737480291988:besthit_sum=463.79999999999995:bitscore_avg=152.66666666666666:bitscore_max=177.0:bitscore_min=143.0:bitscore_std=12.65964717781134:bitscore_sum=916.0:capture_class_counter=c__Actinomycetia--1||c__Alphaproteobacteria--10||c__Deinococci--1||c__Gammaproteobacteria--1||c__Magnetococcia--1||c__UBA11346--1:capture_domain_counter=d__Bacteria--15:capture_family_counter=f__Deinococcaceae--1||f__Geodermatophilaceae--1||f__Magnetaquicoccaceae--1||f__Magnetospirillaceae--5||f__Pseudomonadaceae--1||f__Sphingomonadaceae--5||f__UBA11346--1:capture_genus_counter=g__Blastococcus--1||g__Deinococcus--1||g__HCHbin5--1||g__JACDEC01--1||g__Magnetospirillum--1||g__Phaeospirillum--4||g__Pseudomonas_E--1||g__Sphingomonas--5:capture_order_counter=o__Deinococcales--1||o__Magnetococcales--1||o__Mycobacteriales--1||o__Pseudomonadales--1||o__Rhodospirillales--5||o__Sphingomonadales--5||o__UBA11346--1:capture_phylum_counter=p__Actinobacteriota--1||p__Deinococcota--1||p__Planctomycetota--1||p__Proteobacteria--12:capture_species_counter=s__Blastococcus saxobsidens--1||s__Deinococcus sp009755355--1||s__HCHbin5 sp903913345--1||s__JACDEC01 sp013816645--1||s__Magnetospirillum sp006218045--1||s__Phaeospirillum marisnigri--3||s__Phaeospirillum sp903853455--1||s__Pseudomonas_E mosselii--1||s__Sphingomonas sp001421715--5:evalue_avg=6.287698666667595e-45:evalue_max=2.52e-44:evalue_min=5.57e-57:evalue_std=1.0433924102656519e-44:evalue_sum=3.772619200000557e-44:gapopen_avg=0.3333333333333333:gapopen_max=1.0:gapopen_min=0.0:gapopen_std=0.5163977794943223:gapopen_sum=2.0:gtdb_class_counter=c__Alphaproteobacteria--15:gtdb_domain_counter=d__Bacteria--15:gtdb_family_counter=f__Magnetospirillaceae--7||f__Rhodospirillaceae--1||f__Thalassobaculaceae--6||f__UBA2964--1:gtdb_genus_counter=g__JABJKO01--1||g__Nisaea--4||g__Phaeospirillum--7||g__Roseospirillum--1||g__Thalassobaculum_A--2:gtdb_order_counter=o__MPNO01--1||o__Rhodospirillales--8||o__Thalassobaculales--6:gtdb_phylum_counter=p__Proteobacteria--15:gtdb_species_counter=s__JABJKO01 sp018660305--1||s__Nisaea denitrificans--1||s__Nisaea nitritireducens--1||s__Nisaea sp014904705--1||s__Nisaea sp017640745--1||s__Phaeospirillum fulvum_A--1||s__Phaeospirillum fulvum_B--1||s__Phaeospirillum magnetica_A--1||s__Phaeospirillum molischianum--1||s__Phaeospirillum sp900184795--1||s__Phaeospirillum sp903853455--1||s__Phaeospirillum sp903901915--1||s__Roseospirillum parvum--1||s__Thalassobaculum_A fulvum--2:heptad_counter=MCP-38H--30:lbd_counter=:lca_tree=c__Alphaproteobacteria:length_avg=119.33333333333333:length_max=147.0:length_min=103.0:length_std=14.895189380020206:length_sum=716.0:mismatch_avg=27.0:mismatch_max=41.0:mismatch_min=13.0:mismatch_std=9.077444574328174:mismatch_sum=162.0:name=N779275:qcovhsp_avg=99.0:qcovhsp_max=100.0:qcovhsp_min=95.7:qcovhsp_std=1.7538529014714994:qcovhsp_sum=594.0:qend_avg=119.83333333333333:qend_max=146.0:qend_min=103.0:qend_std=14.162156144693034:qend_sum=719.0:qstart_avg=2.1666666666666665:qstart_max=6.0:qstart_min=1.0:qstart_std=2.0412414523193148:qstart_sum=13.0:ref_name_counter=GB_GCA_018660305.1_protein.faa_JABJKO010000161.1_15@PF00015_full_PFAM.351.531--1||RS_GCF_014652915.1_protein.faa_NZ_BMZS01000013.1_70@PF00015_full_PFAM.257.429--4||RS_GCF_017876095.1_protein.faa_NZ_JAGINM010000029.1_44@PF00015_full_PFAM.370.548--1:scovhsp_avg=68.4:scovhsp_max=82.6:scovhsp_min=59.9:scovhsp_std=7.726318657679088:scovhsp_sum=410.40000000000003:send_avg=123.33333333333333:send_max=152.0:send_min=112.0:send_std=14.389811210251045:send_sum=740.0:sstart_avg=5.0:sstart_max=15.0:sstart_min=1.0:sstart_std=5.477225575051661:sstart_sum=30.0])0.642:0.0122908[&&NHX:Sample_counter=rhizpot1--2||rhiztom1--24||rhiztom2--44||rhiztom3--40:Type_counter=GTDB--22||capture--110:besthit_avg=76.11944444444445:besthit_max=87.4:besthit_min=54.6:besthit_std=8.576373507472873:besthit_sum=2740.3:bitscore_avg=153.64166666666668:bitscore_max=194.0:bitscore_min=91.7:bitscore_std=26.041849561262513:bitscore_sum=5531.1:capture_class_counter=c__Actinomycetia--6||c__Alphaproteobacteria--35||c__Deinococci--1||c__Desulfovibrionia--2||c__Gammaproteobacteria--49||c__Gemmatimonadetes--3||c__Hydrogenedentia--4||c__Magnetococcia--1||c__Myxococcia--1||c__Planctomycetia--6||c__Thermoplasmata--1||c__UBA11346--1:capture_domain_counter=d__Archaea--1||d__Bacteria--109:capture_family_counter=f__Beijerinckiaceae--4||f__Burkholderiaceae--6||f__CAIZGN01--4||f__Chromatiaceae--2||f__Chromobacteriaceae--1||f__Deinococcaceae--1||f__Desulfovibrionaceae--2||f__GCA-2731375--8||f__Gemmataceae--6||f__Gemmatimonadaceae--3||f__Geodermatophilaceae--1||f__Magnetaquicoccaceae--1||f__Magnetospirillaceae--5||f__Methanomassiliicoccaceae--1||f__Methylopilaceae--1||f__Micromonosporaceae--2||f__Myxococcaceae--1||f__Pseudomonadaceae--40||f__Quadrisphaeraceae--3||f__Sphingomonadaceae--8||f__Thalassospiraceae--5||f__UBA11346--1||f__Xanthobacteraceae--4:capture_genus_counter=g__Actinoplanes--2||g__Blastococcus--1||g__Bradyrhizobium--2||g__Burkholderia--3||g__CAIZGN01--4||g__Chromatium--2||g__Chromobacterium--1||g__Comamonas--1||g__Deinococcus--1||g__Derxia--1||g__Gemmata--3||g__HCHbin5--1||g__Hansschlegelia--1||g__JACDEC01--1||g__JACPZP01--3||g__Magnetospirillum--1||g__Methylobacterium--3||g__Microvirga--1||g__Myxococcus--1||g__Oxalicibacterium--1||g__Phaeospirillum--4||g__Pseudodesulfovibrio--2||g__Pseudomonas_E--40||g__Quadrisphaera--3||g__Rhodopseudomonas--2||g__SCN-70-22--3||g__Sphingomonas--8||g__Thalassospira--5||g__UBA6--1||g__VGEV01--8:capture_order_counter=o__Actinomycetales--3||o__Burkholderiales--7||o__Chromatiales--2||o__Deinococcales--1||o__Desulfovibrionales--2||o__GCA-2731375--8||o__Gemmatales--6||o__Gemmatimonadales--3||o__Hydrogenedentiales--4||o__Magnetococcales--1||o__Methanomassiliicoccales--1||o__Mycobacteriales--3||o__Myxococcales--1||o__Pseudomonadales--40||o__Rhizobiales--9||o__Rhodospirillales--10||o__Sphingomonadales--8||o__UBA11346--1:capture_phylum_counter=p__Actinobacteriota--6||p__Deinococcota--1||p__Desulfobacterota_I--2||p__Gemmatimonadota--3||p__Hydrogenedentota--4||p__Myxococcota--1||p__Planctomycetota--7||p__Proteobacteria--85||p__Thermoplasmatota--1:capture_species_counter=s__Actinoplanes sp015704865--2||s__Blastococcus saxobsidens--1||s__Bradyrhizobium ivorense--1||s__Bradyrhizobium jicamae_B--1||s__Burkholderia glumae--3||s__CAIZGN01 sp903932505--4||s__Chromatium minus--2||s__Chromobacterium alkanivorans--1||s__Comamonas sp019104825--1||s__Deinococcus sp009755355--1||s__Derxia gummosa--1||s__Gemmata tundricola--3||s__HCHbin5 sp903913345--1||s__Hansschlegelia quercus--1||s__JACDEC01 sp013816645--1||s__JACPZP01 sp016195405--3||s__Magnetospirillum sp006218045--1||s__Methylobacterium ajmalii--1||s__Methylobacterium nodulans--1||s__Methylobacterium tarhaniae--1||s__Microvirga sp018069605--1||s__Myxococcus fallax--1||s__Oxalicibacterium flavum--1||s__Phaeospirillum marisnigri--3||s__Phaeospirillum sp903853455--1||s__Pseudodesulfovibrio sp008001235--2||s__Pseudomonas_E fuscovaginae_A--1||s__Pseudomonas_E mosselii--1||s__Pseudomonas_E simiae--5||s__Pseudomonas_E sp002263605--1||s__Pseudomonas_E sp002483005--1||s__Pseudomonas_E sp014268815--1||s__Pseudomonas_E sp016651105--30||s__Quadrisphaera sp014270065--3||s__Rhodopseudomonas palustris_L--2||s__SCN-70-22 sp016712265--2||s__SCN-70-22 sp016794835--1||s__Sphingomonas ginsenosidivorax--1||s__Sphingomonas sp001421715--7||s__Thalassospira marina--5||s__UBA6 sp002508545--1||s__VGEV01 sp016869175--8:evalue_avg=2.0666666666668764e-25:evalue_max=4.64e-24:evalue_min=9.44e-64:evalue_std=8.917398723843131e-25:evalue_sum=7.440000000000755e-24:gapopen_avg=0.25:gapopen_max=1.0:gapopen_min=0.0:gapopen_std=0.43915503282683993:gapopen_sum=9.0:gtdb_class_counter=c__Alphaproteobacteria--22:gtdb_domain_counter=d__Bacteria--22:gtdb_family_counter=f__JAAXGF01--1||f__Kiloniellaceae--5||f__Magnetospirillaceae--7||f__Rhodospirillaceae--1||f__Thalassobaculaceae--6||f__UBA2964--2:gtdb_genus_counter=g__Denitrobaculum--5||g__JAAXGF01--1||g__JABJKO01--1||g__Nisaea--4||g__Phaeospirillum--7||g__Roseospirillum--1||g__Thalassobaculum_A--2||g__WHUE01--1:gtdb_order_counter=o__JAAXGF01--1||o__Kiloniellales--5||o__MPNO01--2||o__Rhodospirillales--8||o__Thalassobaculales--6:gtdb_phylum_counter=p__Proteobacteria--22:gtdb_species_counter=s__Denitrobaculum tricleocarpae--5||s__JAAXGF01 sp012267605--1||s__JABJKO01 sp018660305--1||s__Nisaea denitrificans--1||s__Nisaea nitritireducens--1||s__Nisaea sp014904705--1||s__Nisaea sp017640745--1||s__Phaeospirillum fulvum_A--1||s__Phaeospirillum fulvum_B--1||s__Phaeospirillum magnetica_A--1||s__Phaeospirillum molischianum--1||s__Phaeospirillum sp900184795--1||s__Phaeospirillum sp903853455--1||s__Phaeospirillum sp903901915--1||s__Roseospirillum parvum--1||s__Thalassobaculum_A fulvum--2||s__WHUE01 sp009377375--1:heptad_counter=MCP-38H--132:lbd_counter=:lca_tree=c__Alphaproteobacteria:length_avg=121.0:length_max=160.0:length_min=80.0:length_std=23.52384808171122:length_sum=4356.0:mismatch_avg=29.444444444444443:mismatch_max=62.0:mismatch_min=12.0:mismatch_std=13.584538363142215:mismatch_sum=1060.0:name=N779276:qcovhsp_avg=98.41944444444444:qcovhsp_max=100.0:qcovhsp_min=95.1:qcovhsp_std=1.6710679980085361:qcovhsp_sum=3543.1:qend_avg=122.05555555555556:qend_max=160.0:qend_min=81.0:qend_std=23.478798271077846:qend_sum=4394.0:qstart_avg=2.3055555555555554:qstart_max=7.0:qstart_min=1.0:qstart_std=1.6181019647271826:qstart_sum=83.0:ref_name_counter=GB_GCA_000518365.1_protein.faa_JADL01000010.1_36@PF00015_full_PFAM.457.636--2||GB_GCA_015232025.1_protein.faa_JADGAL010000064.1_8@PF00015_full_PFAM.475.651--1||GB_GCA_015232485.1_protein.faa_JADFZP010000623.1_1@PF00015_full_PFAM.477.651--1||GB_GCA_016195145.1_protein.faa_JACQAF010000069.1_2@PF00015_full_PFAM.545.722--5||GB_GCA_016869145.1_protein.faa_VGEU01000026.1_36@PF00015_full_PFAM.105.222--1||GB_GCA_017308135.1_protein.faa_JAFKFM010000015.1_49@PF00015_full_PFAM.504.673--1||GB_GCA_018660305.1_protein.faa_JABJKO010000161.1_15@PF00015_full_PFAM.351.531--1||GB_GCA_018660305.1_protein.faa_JABJKO010000252.1_18@PF00015_full_PFAM.452.631--4||RS_GCF_000426245.1_protein.faa_NZ_AUEZ01000016.1_85@PF00015_full_PFAM.363.541--9||RS_GCF_008728835.1_protein.faa_NZ_CP042582.1_4433@PF00015_full_PFAM.498.670--1||RS_GCF_008932115.1_protein.faa_NZ_CP044543.1_2512@PF00015_full_PFAM.294.476--4||RS_GCF_014652915.1_protein.faa_NZ_BMZS01000013.1_70@PF00015_full_PFAM.257.429--4||RS_GCF_017876095.1_protein.faa_NZ_JAGINM010000029.1_44@PF00015_full_PFAM.370.548--1||RS_GCF_900109945.1_protein.faa_NZ_FOBX01000028.1_2@PF00015_full_PFAM.294.474--1:scovhsp_avg=68.85555555555555:scovhsp_max=89.9:scovhsp_min=52.5:scovhsp_std=12.671778417174451:scovhsp_sum=2478.8:send_avg=132.41666666666666:send_max=160.0:send_min=80.0:send_std=23.84997753817451:send_sum=4767.0:sstart_avg=12.527777777777779:sstart_max=55.0:sstart_min=1.0:sstart_std=16.4203464573004:sstart_sum=451.0],((((((466869bf-752e-4aab-9e6b-e9eb8464df1c_6@MCPsignal.79.217:0.01084[&&NHX:Sample=rhiztom1:Type=capture:capture_class=c__Alphaproteobacteria:capture_domain=d__Bacteria:capture_family=f__WMHbin7:capture_genus=g__WMHbin7:capture_order=o__Rhodospirillales:capture_phylum=p__Proteobacteria:capture_species=s__WMHbin7 sp902725215:heptad=MCP-38H],(403d173c-561b-4062-b07a-9c0cc8b2f88a_6@MCPsignal.179.341:0.120913[&&NHX:Sample=rhiztom2:Type=capture:besthit=61.1:bitscore=155.0:capture_class=c__Alphaproteobacteria:capture_domain=d__Bacteria:capture_family=f__WMHbin7:capture_genus=g__WMHbin7:capture_order=o__Rhodospirillales:capture_phylum=p__Proteobacteria:capture_species=s__WMHbin7 sp902725215:evalue=1.26e-48:gapopen=0.0:heptad=MCP-38H:length=157.0:mismatch=61.0:qcovhsp=96.9:qend=162.0:qstart=6.0:ref_name=RS_GCF_018224925.1_protein.faa_NZ_JAGTUF010000017.1_36@PF00015_full_PFAM.367.526:scovhsp=98.7:send=157.0:sstart=1.0],47f6a0b6-9ac1-58cc-93f0-3cdf5ffe639c_4@MCPsignal.20.161:0.011908[&&NHX:Sample=rhiztom3:Type=capture:besthit=68.6:bitscore=166.0:capture_class=c__Alphaproteobacteria:capture_domain=d__Bacteria:capture_family=f__WMHbin7:capture_genus=g__WMHbin7:capture_order=o__Rhodospirillales:capture_phylum=p__Proteobacteria:capture_species=s__WMHbin7 sp902725215:evalue=6.41e-53:gapopen=0.0:heptad=MCP-38H:length=140.0:mismatch=44.0:qcovhsp=99.3:qend=140.0:qstart=1.0:ref_name=RS_GCF_001618955.1_protein.faa_NZ_LVYV01000023.1_24@PF00015_full_PFAM.460.630:scovhsp=82.4:send=156.0:sstart=17.0])0:5e-09[&&NHX:Sample_counter=rhiztom2--1||rhiztom3--1:Type_counter=capture--2:besthit_avg=64.85:besthit_max=68.6:besthit_min=61.1:besthit_std=5.303300858899101:besthit_sum=129.7:bitscore_avg=160.5:bitscore_max=166.0:bitscore_min=155.0:bitscore_std=7.7781745930520225:bitscore_sum=321.0:capture_class_counter=c__Alphaproteobacteria--2:capture_domain_counter=d__Bacteria--2:capture_family_counter=f__WMHbin7--2:capture_genus_counter=g__WMHbin7--2:capture_order_counter=o__Rhodospirillales--2:capture_phylum_counter=p__Proteobacteria--2:capture_species_counter=s__WMHbin7 sp902725215--2:evalue_avg=6.3003204999999995e-49:evalue_max=1.26e-48:evalue_min=6.41e-53:evalue_std=8.909092187503759e-49:evalue_sum=1.2600640999999999e-48:gapopen_avg=0.0:gapopen_max=0.0:gapopen_min=0.0:gapopen_std=0.0:gapopen_sum=0.0:gtdb_class_counter=:gtdb_domain_counter=:gtdb_family_counter=:gtdb_genus_counter=:gtdb_order_counter=:gtdb_phylum_counter=:gtdb_species_counter=:heptad_counter=MCP-38H--2:lbd_counter=:length_avg=148.5:length_max=157.0:length_min=140.0:length_std=12.020815280171307:length_sum=297.0:mismatch_avg=52.5:mismatch_max=61.0:mismatch_min=44.0:mismatch_std=12.020815280171307:mismatch_sum=105.0:name=N779280:qcovhsp_avg=98.1:qcovhsp_max=99.3:qcovhsp_min=96.9:qcovhsp_std=1.697056274847708:qcovhsp_sum=196.2:qend_avg=151.0:qend_max=162.0:qend_min=140.0:qend_std=15.556349186104045:qend_sum=302.0:qstart_avg=3.5:qstart_max=6.0:qstart_min=1.0:qstart_std=3.5355339059327378:qstart_sum=7.0:ref_name_counter=RS_GCF_001618955.1_protein.faa_NZ_LVYV01000023.1_24@PF00015_full_PFAM.460.630--1||RS_GCF_018224925.1_protein.faa_NZ_JAGTUF010000017.1_36@PF00015_full_PFAM.367.526--1:scovhsp_avg=90.55000000000001:scovhsp_max=98.7:scovhsp_min=82.4:scovhsp_std=11.525840533340723:scovhsp_sum=181.10000000000002:send_avg=156.5:send_max=157.0:send_min=156.0:send_std=0.7071067811865476:send_sum=313.0:sstart_avg=9.0:sstart_max=17.0:sstart_min=1.0:sstart_std=11.313708498984761:sstart_sum=18.0])0:5e-09[&&NHX:Sample_counter=rhiztom1--1||rhiztom2--1||rhiztom3--1:Type_counter=capture--3:besthit_avg=64.85:besthit_max=68.6:besthit_min=61.1:besthit_std=5.303300858899101:besthit_sum=129.7:bitscore_avg=160.5:bitscore_max=166.0:bitscore_min=155.0:bitscore_std=7.7781745930520225:bitscore_sum=321.0:capture_class_counter=c__Alphaproteobacteria--3:capture_domain_counter=d__Bacteria--3:capture_family_counter=f__WMHbin7--3:capture_genus_counter=g__WMHbin7--3:capture_order_counter=o__Rhodospirillales--3:capture_phylum_counter=p__Proteobacteria--3:capture_species_counter=s__WMHbin7 sp902725215--3:evalue_avg=6.3003204999999995e-49:evalue_max=1.26e-48:evalue_min=6.41e-53:evalue_std=8.909092187503759e-49:evalue_sum=1.2600640999999999e-48:gapopen_avg=0.0:gapopen_max=0.0:gapopen_min=0.0:gapopen_std=0.0:gapopen_sum=0.0:gtdb_class_counter=:gtdb_domain_counter=:gtdb_family_counter=:gtdb_genus_counter=:gtdb_order_counter=:gtdb_phylum_counter=:gtdb_species_counter=:heptad_counter=MCP-38H--3:lbd_counter=:length_avg=148.5:length_max=157.0:length_min=140.0:length_std=12.020815280171307:length_sum=297.0:mismatch_avg=52.5:mismatch_max=61.0:mismatch_min=44.0:mismatch_std=12.020815280171307:mismatch_sum=105.0:name=N779281:qcovhsp_avg=98.1:qcovhsp_max=99.3:qcovhsp_min=96.9:qcovhsp_std=1.697056274847708:qcovhsp_sum=196.2:qend_avg=151.0:qend_max=162.0:qend_min=140.0:qend_std=15.556349186104045:qend_sum=302.0:qstart_avg=3.5:qstart_max=6.0:qstart_min=1.0:qstart_std=3.5355339059327378:qstart_sum=7.0:ref_name_counter=RS_GCF_001618955.1_protein.faa_NZ_LVYV01000023.1_24@PF00015_full_PFAM.460.630--1||RS_GCF_018224925.1_protein.faa_NZ_JAGTUF010000017.1_36@PF00015_full_PFAM.367.526--1:scovhsp_avg=90.55000000000001:scovhsp_max=98.7:scovhsp_min=82.4:scovhsp_std=11.525840533340723:scovhsp_sum=181.10000000000002:send_avg=156.5:send_max=157.0:send_min=156.0:send_std=0.7071067811865476:send_sum=313.0:sstart_avg=9.0:sstart_max=17.0:sstart_min=1.0:sstart_std=11.313708498984761:sstart_sum=18.0],(3f7d5fc9-b97b-4918-866d-46d303ea3f69_5@MCPsignal.110.220:0.0075456[&&NHX:Sample=rhiztom2:Type=capture:besthit=75.5:bitscore=143.0:capture_class=c__Gammaproteobacteria:capture_domain=d__Bacteria:capture_family=f__Competibacteraceae:capture_genus=g__Plasticicumulans:capture_order=o__Competibacterales:capture_phylum=p__Proteobacteria:capture_species=s__Plasticicumulans sp003962905:evalue=2.61e-44:gapopen=0.0:heptad=MCP-38H:length=110.0:mismatch=27.0:qcovhsp=100.0:qend=110.0:qstart=1.0:ref_name=GB_GCA_002690215.1_protein.faa_NZDS01000101.1_1@PF00015_full_PFAM.299.471:scovhsp=64.0:send=110.0:sstart=1.0],19ef9921-dd3e-425b-93ce-7133ee165753_2@MCPsignal.106.263:0.0238357[&&NHX:Sample=rhiztom2:Type=capture:besthit=68.4:bitscore=176.0:capture_class=c__Alphaproteobacteria:capture_domain=d__Bacteria:capture_family=f__WMHbin7:capture_genus=g__WMHbin7:capture_order=o__Rhodospirillales:capture_phylum=p__Proteobacteria:capture_species=s__WMHbin7 sp902725215:evalue=1.21e-56:gapopen=0.0:heptad=MCP-38H:length=152.0:mismatch=48.0:qcovhsp=96.8:qend=155.0:qstart=4.0:ref_name=RS_GCF_000426245.1_protein.faa_NZ_AUEZ01000016.1_85@PF00015_full_PFAM.363.541:scovhsp=85.4:send=152.0:sstart=1.0])0:5e-09[&&NHX:Sample_counter=rhiztom2--2:Type_counter=capture--2:besthit_avg=71.95:besthit_max=75.5:besthit_min=68.4:besthit_std=5.020458146424484:besthit_sum=143.9:bitscore_avg=159.5:bitscore_max=176.0:bitscore_min=143.0:bitscore_std=23.33452377915607:bitscore_sum=319.0:capture_class_counter=c__Alphaproteobacteria--1||c__Gammaproteobacteria--1:capture_domain_counter=d__Bacteria--2:capture_family_counter=f__Competibacteraceae--1||f__WMHbin7--1:capture_genus_counter=g__Plasticicumulans--1||g__WMHbin7--1:capture_order_counter=o__Competibacterales--1||o__Rhodospirillales--1:capture_phylum_counter=p__Proteobacteria--2:capture_species_counter=s__Plasticicumulans sp003962905--1||s__WMHbin7 sp902725215--1:evalue_avg=1.305000000000605e-44:evalue_max=2.61e-44:evalue_min=1.21e-56:evalue_std=1.8455486988960336e-44:evalue_sum=2.61000000000121e-44:gapopen_avg=0.0:gapopen_max=0.0:gapopen_min=0.0:gapopen_std=0.0:gapopen_sum=0.0:gtdb_class_counter=:gtdb_domain_counter=:gtdb_family_counter=:gtdb_genus_counter=:gtdb_order_counter=:gtdb_phylum_counter=:gtdb_species_counter=:heptad_counter=MCP-38H--2:lbd_counter=:length_avg=131.0:length_max=152.0:length_min=110.0:length_std=29.698484809834994:length_sum=262.0:mismatch_avg=37.5:mismatch_max=48.0:mismatch_min=27.0:mismatch_std=14.849242404917497:mismatch_sum=75.0:name=N779284:qcovhsp_avg=98.4:qcovhsp_max=100.0:qcovhsp_min=96.8:qcovhsp_std=2.2627416997969543:qcovhsp_sum=196.8:qend_avg=132.5:qend_max=155.0:qend_min=110.0:qend_std=31.81980515339464:qend_sum=265.0:qstart_avg=2.5:qstart_max=4.0:qstart_min=1.0:qstart_std=2.1213203435596424:qstart_sum=5.0:ref_name_counter=GB_GCA_002690215.1_protein.faa_NZDS01000101.1_1@PF00015_full_PFAM.299.471--1||RS_GCF_000426245.1_protein.faa_NZ_AUEZ01000016.1_85@PF00015_full_PFAM.363.541--1:scovhsp_avg=74.7:scovhsp_max=85.4:scovhsp_min=64.0:scovhsp_std=15.132085117392121:scovhsp_sum=149.4:send_avg=131.0:send_max=152.0:send_min=110.0:send_std=29.698484809834994:send_sum=262.0:sstart_avg=1.0:sstart_max=1.0:sstart_min=1.0:sstart_std=0.0:sstart_sum=2.0])0:5e-09[&&NHX:Sample_counter=rhiztom1--1||rhiztom2--3||rhiztom3--1:Type_counter=capture--5:besthit_avg=68.4:besthit_max=75.5:besthit_min=61.1:besthit_std=5.880476171195662:besthit_sum=273.6:bitscore_avg=160.0:bitscore_max=176.0:bitscore_min=143.0:bitscore_std=14.212670403551895:bitscore_sum=640.0:capture_class_counter=c__Alphaproteobacteria--4||c__Gammaproteobacteria--1:capture_domain_counter=d__Bacteria--5:capture_family_counter=f__Competibacteraceae--1||f__WMHbin7--4:capture_genus_counter=g__Plasticicumulans--1||g__WMHbin7--4:capture_order_counter=o__Competibacterales--1||o__Rhodospirillales--4:capture_phylum_counter=p__Proteobacteria--5:capture_species_counter=s__Plasticicumulans sp003962905--1||s__WMHbin7 sp902725215--4:evalue_avg=6.525315016028025e-45:evalue_max=2.61e-44:evalue_min=1.21e-56:evalue_std=1.3049790002831422e-44:evalue_sum=2.61012600641121e-44:gapopen_avg=0.0:gapopen_max=0.0:gapopen_min=0.0:gapopen_std=0.0:gapopen_sum=0.0:gtdb_class_counter=:gtdb_domain_counter=:gtdb_family_counter=:gtdb_genus_counter=:gtdb_order_counter=:gtdb_phylum_counter=:gtdb_species_counter=:heptad_counter=MCP-38H--5:lbd_counter=:length_avg=139.75:length_max=157.0:length_min=110.0:length_std=21.07723890835799:length_sum=559.0:mismatch_avg=45.0:mismatch_max=61.0:mismatch_min=27.0:mismatch_std=14.023789311975086:mismatch_sum=180.0:name=N779285:qcovhsp_avg=98.25:qcovhsp_max=100.0:qcovhsp_min=96.8:qcovhsp_std=1.6421530582338122:qcovhsp_sum=393.0:qend_avg=141.75:qend_max=162.0:qend_min=110.0:qend_std=23.070543990118654:qend_sum=567.0:qstart_avg=3.0:qstart_max=6.0:qstart_min=1.0:qstart_std=2.449489742783178:qstart_sum=12.0:ref_name_counter=GB_GCA_002690215.1_protein.faa_NZDS01000101.1_1@PF00015_full_PFAM.299.471--1||RS_GCF_000426245.1_protein.faa_NZ_AUEZ01000016.1_85@PF00015_full_PFAM.363.541--1||RS_GCF_001618955.1_protein.faa_NZ_LVYV01000023.1_24@PF00015_full_PFAM.460.630--1||RS_GCF_018224925.1_protein.faa_NZ_JAGTUF010000017.1_36@PF00015_full_PFAM.367.526--1:scovhsp_avg=82.625:scovhsp_max=98.7:scovhsp_min=64.0:scovhsp_std=14.295074909445795:scovhsp_sum=330.5:send_avg=143.75:send_max=157.0:send_min=110.0:send_std=22.60346581094737:send_sum=575.0:sstart_avg=5.0:sstart_max=17.0:sstart_min=1.0:sstart_std=8.0:sstart_sum=20.0],(3dfc238e-965f-4449-98db-de7875a60f9d_2@MCPsignal.270.357:0.00337376[&&NHX:Sample=rhiztom1:Type=capture:capture_class=c__Alphaproteobacteria:capture_domain=d__Bacteria:capture_family=f__Stappiaceae:capture_genus=g__Pannonibacter:capture_order=o__Rhizobiales:capture_phylum=p__Proteobacteria:capture_species=s__Pannonibacter sp009915765:heptad=MCP-38H],4014d019-9b38-4518-9b8d-4e74d80d96ed_5@MCPsignal.53.198:5e-09[&&NHX:Sample=rhizpot3:Type=capture:besthit=67.4:bitscore=168.0:capture_class=c__Alphaproteobacteria:capture_domain=d__Bacteria:capture_family=f__WMHbin7:capture_genus=g__WMHbin7:capture_order=o__Rhodospirillales:capture_phylum=p__Proteobacteria:capture_species=s__WMHbin7 sp902725215:evalue=8.93e-54:gapopen=0.0:heptad=MCP-38H:length=144.0:mismatch=47.0:qcovhsp=99.3:qend=144.0:qstart=1.0:ref_name=RS_GCF_000982415.1_protein.faa_NZ_LANI01000057.1_1@PF00015_full_PFAM.214.372:scovhsp=91.1:send=158.0:sstart=15.0])0.861:0.00779581[&&NHX:Sample_counter=rhizpot3--1||rhiztom1--1:Type_counter=capture--2:besthit_avg=67.4:besthit_max=67.4:besthit_min=67.4:besthit_std=0:besthit_sum=67.4:bitscore_avg=168.0:bitscore_max=168.0:bitscore_min=168.0:bitscore_std=0:bitscore_sum=168.0:capture_class_counter=c__Alphaproteobacteria--2:capture_domain_counter=d__Bacteria--2:capture_family_counter=f__Stappiaceae--1||f__WMHbin7--1:capture_genus_counter=g__Pannonibacter--1||g__WMHbin7--1:capture_order_counter=o__Rhizobiales--1||o__Rhodospirillales--1:capture_phylum_counter=p__Proteobacteria--2:capture_species_counter=s__Pannonibacter sp009915765--1||s__WMHbin7 sp902725215--1:evalue_avg=8.93e-54:evalue_max=8.93e-54:evalue_min=8.93e-54:evalue_std=0:evalue_sum=8.93e-54:gapopen_avg=0.0:gapopen_max=0.0:gapopen_min=0.0:gapopen_std=0:gapopen_sum=0.0:gtdb_class_counter=:gtdb_domain_counter=:gtdb_family_counter=:gtdb_genus_counter=:gtdb_order_counter=:gtdb_phylum_counter=:gtdb_species_counter=:heptad_counter=MCP-38H--2:lbd_counter=:length_avg=144.0:length_max=144.0:length_min=144.0:length_std=0:length_sum=144.0:mismatch_avg=47.0:mismatch_max=47.0:mismatch_min=47.0:mismatch_std=0:mismatch_sum=47.0:name=N779288:qcovhsp_avg=99.3:qcovhsp_max=99.3:qcovhsp_min=99.3:qcovhsp_std=0:qcovhsp_sum=99.3:qend_avg=144.0:qend_max=144.0:qend_min=144.0:qend_std=0:qend_sum=144.0:qstart_avg=1.0:qstart_max=1.0:qstart_min=1.0:qstart_std=0:qstart_sum=1.0:ref_name_counter=RS_GCF_000982415.1_protein.faa_NZ_LANI01000057.1_1@PF00015_full_PFAM.214.372--1:scovhsp_avg=91.1:scovhsp_max=91.1:scovhsp_min=91.1:scovhsp_std=0:scovhsp_sum=91.1:send_avg=158.0:send_max=158.0:send_min=158.0:send_std=0:send_sum=158.0:sstart_avg=15.0:sstart_max=15.0:sstart_min=15.0:sstart_std=0:sstart_sum=15.0])0.677:0.0266617[&&NHX:Sample_counter=rhizpot3--1||rhiztom1--2||rhiztom2--3||rhiztom3--1:Type_counter=capture--7:besthit_avg=68.2:besthit_max=75.5:besthit_min=61.1:besthit_std=5.112240213448502:besthit_sum=341.0:bitscore_avg=161.6:bitscore_max=176.0:bitscore_min=143.0:bitscore_std=12.817956155331473:bitscore_sum=808.0:capture_class_counter=c__Alphaproteobacteria--6||c__Gammaproteobacteria--1:capture_domain_counter=d__Bacteria--7:capture_family_counter=f__Competibacteraceae--1||f__Stappiaceae--1||f__WMHbin7--5:capture_genus_counter=g__Pannonibacter--1||g__Plasticicumulans--1||g__WMHbin7--5:capture_order_counter=o__Competibacterales--1||o__Rhizobiales--1||o__Rhodospirillales--5:capture_phylum_counter=p__Proteobacteria--7:capture_species_counter=s__Pannonibacter sp009915765--1||s__Plasticicumulans sp003962905--1||s__WMHbin7 sp902725215--5:evalue_avg=5.2202520146084204e-45:evalue_max=2.61e-44:evalue_min=1.21e-56:evalue_std=1.1672133974850997e-44:evalue_sum=2.61012600730421e-44:gapopen_avg=0.0:gapopen_max=0.0:gapopen_min=0.0:gapopen_std=0.0:gapopen_sum=0.0:gtdb_class_counter=:gtdb_domain_counter=:gtdb_family_counter=:gtdb_genus_counter=:gtdb_order_counter=:gtdb_phylum_counter=:gtdb_species_counter=:heptad_counter=MCP-38H--7:lbd_counter=:length_avg=140.6:length_max=157.0:length_min=110.0:length_std=18.35211159512714:length_sum=703.0:mismatch_avg=45.4:mismatch_max=61.0:mismatch_min=27.0:mismatch_std=12.177848742696716:mismatch_sum=227.0:name=N779289:qcovhsp_avg=98.46000000000001:qcovhsp_max=100.0:qcovhsp_min=96.8:qcovhsp_std=1.497664849023304:qcovhsp_sum=492.30000000000007:qend_avg=142.2:qend_max=162.0:qend_min=110.0:qend_std=20.0049993751562:qend_sum=711.0:qstart_avg=2.6:qstart_max=6.0:qstart_min=1.0:qstart_std=2.3021728866442674:qstart_sum=13.0:ref_name_counter=GB_GCA_002690215.1_protein.faa_NZDS01000101.1_1@PF00015_full_PFAM.299.471--1||RS_GCF_000426245.1_protein.faa_NZ_AUEZ01000016.1_85@PF00015_full_PFAM.363.541--1||RS_GCF_000982415.1_protein.faa_NZ_LANI01000057.1_1@PF00015_full_PFAM.214.372--1||RS_GCF_001618955.1_protein.faa_NZ_LVYV01000023.1_24@PF00015_full_PFAM.460.630--1||RS_GCF_018224925.1_protein.faa_NZ_JAGTUF010000017.1_36@PF00015_full_PFAM.367.526--1:scovhsp_avg=84.32:scovhsp_max=98.7:scovhsp_min=64.0:scovhsp_std=12.947084613919847:scovhsp_sum=421.59999999999997:send_avg=146.6:send_max=158.0:send_min=110.0:send_std=20.58640327983497:send_sum=733.0:sstart_avg=7.0:sstart_max=17.0:sstart_min=1.0:sstart_std=8.246211251235321:sstart_sum=35.0],(df3879aa-9925-4202-bdce-1d766e5c98e7_2@MCPsignal.158.198:5e-09[&&NHX:Sample=rhiztom3:Type=capture:capture_class=c__Alphaproteobacteria:capture_domain=d__Bacteria:capture_family=f__Rhizobiaceae:capture_genus=g__Gellertiella:capture_order=o__Rhizobiales:capture_phylum=p__Proteobacteria:capture_species=s__Gellertiella hungarica:heptad=MCP-38H],c818d7dd-c5cb-4a20-9edc-e19050881ba9_2@MCPsignal.126.197:5e-09[&&NHX:Sample=rhiztom2:Type=capture:capture_class=c__Alphaproteobacteria:capture_domain=d__Bacteria:capture_family=f__Azospirillaceae:capture_genus=g__Azospirillum:capture_order=o__Azospirillales:capture_phylum=p__Proteobacteria:capture_species=s__Azospirillum sp003116015:heptad=MCP-38H])0.919:0.0531722[&&NHX:Sample_counter=rhiztom2--1||rhiztom3--1:Type_counter=capture--2:capture_class_counter=c__Alphaproteobacteria--2:capture_domain_counter=d__Bacteria--2:capture_family_counter=f__Azospirillaceae--1||f__Rhizobiaceae--1:capture_genus_counter=g__Azospirillum--1||g__Gellertiella--1:capture_order_counter=o__Azospirillales--1||o__Rhizobiales--1:capture_phylum_counter=p__Proteobacteria--2:capture_species_counter=s__Azospirillum sp003116015--1||s__Gellertiella hungarica--1:gtdb_class_counter=:gtdb_domain_counter=:gtdb_family_counter=:gtdb_genus_counter=:gtdb_order_counter=:gtdb_phylum_counter=:gtdb_species_counter=:heptad_counter=MCP-38H--2:lbd_counter=:name=N779292:ref_name_counter=])0.965:0.167198[&&NHX:Sample_counter=rhizpot3--1||rhiztom1--2||rhiztom2--4||rhiztom3--2:Type_counter=capture--9:besthit_avg=68.2:besthit_max=75.5:besthit_min=61.1:besthit_std=5.112240213448502:besthit_sum=341.0:bitscore_avg=161.6:bitscore_max=176.0:bitscore_min=143.0:bitscore_std=12.817956155331473:bitscore_sum=808.0:capture_class_counter=c__Alphaproteobacteria--8||c__Gammaproteobacteria--1:capture_domain_counter=d__Bacteria--9:capture_family_counter=f__Azospirillaceae--1||f__Competibacteraceae--1||f__Rhizobiaceae--1||f__Stappiaceae--1||f__WMHbin7--5:capture_genus_counter=g__Azospirillum--1||g__Gellertiella--1||g__Pannonibacter--1||g__Plasticicumulans--1||g__WMHbin7--5:capture_order_counter=o__Azospirillales--1||o__Competibacterales--1||o__Rhizobiales--2||o__Rhodospirillales--5:capture_phylum_counter=p__Proteobacteria--9:capture_species_counter=s__Azospirillum sp003116015--1||s__Gellertiella hungarica--1||s__Pannonibacter sp009915765--1||s__Plasticicumulans sp003962905--1||s__WMHbin7 sp902725215--5:evalue_avg=5.2202520146084204e-45:evalue_max=2.61e-44:evalue_min=1.21e-56:evalue_std=1.1672133974850997e-44:evalue_sum=2.61012600730421e-44:gapopen_avg=0.0:gapopen_max=0.0:gapopen_min=0.0:gapopen_std=0.0:gapopen_sum=0.0:gtdb_class_counter=:gtdb_domain_counter=:gtdb_family_counter=:gtdb_genus_counter=:gtdb_order_counter=:gtdb_phylum_counter=:gtdb_species_counter=:heptad_counter=MCP-38H--9:lbd_counter=:length_avg=140.6:length_max=157.0:length_min=110.0:length_std=18.35211159512714:length_sum=703.0:mismatch_avg=45.4:mismatch_max=61.0:mismatch_min=27.0:mismatch_std=12.177848742696717:mismatch_sum=227.0:name=N779293:qcovhsp_avg=98.46:qcovhsp_max=100.0:qcovhsp_min=96.8:qcovhsp_std=1.497664849023304:qcovhsp_sum=492.29999999999995:qend_avg=142.2:qend_max=162.0:qend_min=110.0:qend_std=20.0049993751562:qend_sum=711.0:qstart_avg=2.6:qstart_max=6.0:qstart_min=1.0:qstart_std=2.302172886644268:qstart_sum=13.0:ref_name_counter=GB_GCA_002690215.1_protein.faa_NZDS01000101.1_1@PF00015_full_PFAM.299.471--1||RS_GCF_000426245.1_protein.faa_NZ_AUEZ01000016.1_85@PF00015_full_PFAM.363.541--1||RS_GCF_000982415.1_protein.faa_NZ_LANI01000057.1_1@PF00015_full_PFAM.214.372--1||RS_GCF_001618955.1_protein.faa_NZ_LVYV01000023.1_24@PF00015_full_PFAM.460.630--1||RS_GCF_018224925.1_protein.faa_NZ_JAGTUF010000017.1_36@PF00015_full_PFAM.367.526--1:scovhsp_avg=84.32:scovhsp_max=98.7:scovhsp_min=64.0:scovhsp_std=12.947084613919847:scovhsp_sum=421.59999999999997:send_avg=146.6:send_max=158.0:send_min=110.0:send_std=20.58640327983497:send_sum=733.0:sstart_avg=7.0:sstart_max=17.0:sstart_min=1.0:sstart_std=8.246211251235321:sstart_sum=35.0],((GB_GCA_016869375.1_protein.faa_VGEH01000183.1_3@PF00015_full_PFAM.366.545:0.215645[&&NHX:Type=GTDB:gtdb_class=c__Alphaproteobacteria:gtdb_domain=d__Bacteria:gtdb_family=f__SHVZ01:gtdb_genus=g__SHVZ01:gtdb_order=o__SHVZ01:gtdb_phylum=p__Proteobacteria:gtdb_species=s__SHVZ01 sp016869375:heptad=MCP-38H:species=d__Bacteria_p__Proteobacteria_c__Alphaproteobacteria_o__SHVZ01_f__SHVZ01_g__SHVZ01_s__SHVZ01 sp016869375],564cb340-d728-47e8-9e3f-38576089220c_6@MCPsignal.306.421:0.358945[&&NHX:Sample=rhizpot3:Type=capture:besthit=51.4:bitscore=84.7:capture_class=c__Gammaproteobacteria:capture_domain=d__Bacteria:capture_family=f__Burkholderiaceae:capture_genus=g__Hydrogenophaga:capture_order=o__Burkholderiales:capture_phylum=p__Proteobacteria:capture_species=s__Hydrogenophaga sp018335615:evalue=2.84e-21:gapopen=0.0:heptad=MCP-38H:length=111.0:mismatch=54.0:qcovhsp=96.5:qend=111.0:qstart=1.0:ref_name=GB_GCA_019075925.1_protein.faa_JAGXAC010000017.1_6@PF00015_full_PFAM.250.422:scovhsp=64.5:send=157.0:sstart=47.0])0.551:0.0514328[&&NHX:Sample_counter=rhizpot3--1:Type_counter=GTDB--1||capture--1:besthit_avg=51.4:besthit_max=51.4:besthit_min=51.4:besthit_std=0:besthit_sum=51.4:bitscore_avg=84.7:bitscore_max=84.7:bitscore_min=84.7:bitscore_std=0:bitscore_sum=84.7:capture_class_counter=c__Gammaproteobacteria--1:capture_domain_counter=d__Bacteria--1:capture_family_counter=f__Burkholderiaceae--1:capture_genus_counter=g__Hydrogenophaga--1:capture_order_counter=o__Burkholderiales--1:capture_phylum_counter=p__Proteobacteria--1:capture_species_counter=s__Hydrogenophaga sp018335615--1:evalue_avg=2.84e-21:evalue_max=2.84e-21:evalue_min=2.84e-21:evalue_std=0:evalue_sum=2.84e-21:gapopen_avg=0.0:gapopen_max=0.0:gapopen_min=0.0:gapopen_std=0:gapopen_sum=0.0:gtdb_class_counter=c__Alphaproteobacteria--1:gtdb_domain_counter=d__Bacteria--1:gtdb_family_counter=f__SHVZ01--1:gtdb_genus_counter=g__SHVZ01--1:gtdb_order_counter=o__SHVZ01--1:gtdb_phylum_counter=p__Proteobacteria--1:gtdb_species_counter=s__SHVZ01 sp016869375--1:heptad_counter=MCP-38H--2:lbd_counter=:lca_tree=s__SHVZ01 sp016869375:length_avg=111.0:length_max=111.0:length_min=111.0:length_std=0:length_sum=111.0:mismatch_avg=54.0:mismatch_max=54.0:mismatch_min=54.0:mismatch_std=0:mismatch_sum=54.0:name=N779296:qcovhsp_avg=96.5:qcovhsp_max=96.5:qcovhsp_min=96.5:qcovhsp_std=0:qcovhsp_sum=96.5:qend_avg=111.0:qend_max=111.0:qend_min=111.0:qend_std=0:qend_sum=111.0:qstart_avg=1.0:qstart_max=1.0:qstart_min=1.0:qstart_std=0:qstart_sum=1.0:ref_name_counter=GB_GCA_019075925.1_protein.faa_JAGXAC010000017.1_6@PF00015_full_PFAM.250.422--1:scovhsp_avg=64.5:scovhsp_max=64.5:scovhsp_min=64.5:scovhsp_std=0:scovhsp_sum=64.5:send_avg=157.0:send_max=157.0:send_min=157.0:send_std=0:send_sum=157.0:sstart_avg=47.0:sstart_max=47.0:sstart_min=47.0:sstart_std=0:sstart_sum=47.0],(((741e5d3a-8ec1-4b6d-8f48-98ac602d0349_4@MCPsignal.156.225:5e-09[&&NHX:Sample=rhiztom1:Type=capture:capture_class=c__Alphaproteobacteria:capture_domain=d__Bacteria:capture_family=f__Thalassobaculaceae:capture_genus=g__Nisaea:capture_order=o__Thalassobaculales:capture_phylum=p__Proteobacteria:capture_species=s__Nisaea sp017640745:heptad=MCP-38H],ad7d6aaf-dffe-49bd-8353-1e0e7e466332_1@MCPsignal.256.331:5e-09[&&NHX:Sample=rhiztom2:Type=capture:capture_class=c__Alphaproteobacteria:capture_domain=d__Bacteria:capture_family=f__Thalassobaculaceae:capture_genus=g__Nisaea:capture_order=o__Thalassobaculales:capture_phylum=p__Proteobacteria:capture_species=s__Nisaea sp017640745:heptad=MCP-38H])1:6e-09[&&NHX:Sample_counter=rhiztom1--1||rhiztom2--1:Type_counter=capture--2:capture_class_counter=c__Alphaproteobacteria--2:capture_domain_counter=d__Bacteria--2:capture_family_counter=f__Thalassobaculaceae--2:capture_genus_counter=g__Nisaea--2:capture_order_counter=o__Thalassobaculales--2:capture_phylum_counter=p__Proteobacteria--2:capture_species_counter=s__Nisaea sp017640745--2:gtdb_class_counter=:gtdb_domain_counter=:gtdb_family_counter=:gtdb_genus_counter=:gtdb_order_counter=:gtdb_phylum_counter=:gtdb_species_counter=:heptad_counter=MCP-38H--2:lbd_counter=:name=N779299:ref_name_counter=],83a0ae16-8cb2-4fa3-a3a4-ee6993628cdf_4@MCPsignal.113.210:5e-09[&&NHX:Sample=rhiztom1:Type=capture:besthit=81.4:bitscore=139.0:capture_class=c__Gammaproteobacteria:capture_domain=d__Bacteria:capture_family=f__Pseudomonadaceae:capture_genus=g__Pseudomonas_E:capture_order=o__Pseudomonadales:capture_phylum=p__Proteobacteria:capture_species=s__Pseudomonas_E brassicae:evalue=5.26e-43:gapopen=0.0:heptad=MCP-38H:length=97.0:mismatch=18.0:qcovhsp=100.0:qend=97.0:qstart=1.0:ref_name=GB_GCA_016792585.1_protein.faa_JAEULB010000213.1_7@PF00015_full_PFAM.365.538:scovhsp=56.1:send=98.0:sstart=2.0])0:5e-09[&&NHX:Sample_counter=rhiztom1--2||rhiztom2--1:Type_counter=capture--3:besthit_avg=81.4:besthit_max=81.4:besthit_min=81.4:besthit_std=0:besthit_sum=81.4:bitscore_avg=139.0:bitscore_max=139.0:bitscore_min=139.0:bitscore_std=0:bitscore_sum=139.0:capture_class_counter=c__Alphaproteobacteria--2||c__Gammaproteobacteria--1:capture_domain_counter=d__Bacteria--3:capture_family_counter=f__Pseudomonadaceae--1||f__Thalassobaculaceae--2:capture_genus_counter=g__Nisaea--2||g__Pseudomonas_E--1:capture_order_counter=o__Pseudomonadales--1||o__Thalassobaculales--2:capture_phylum_counter=p__Proteobacteria--3:capture_species_counter=s__Nisaea sp017640745--2||s__Pseudomonas_E brassicae--1:evalue_avg=5.26e-43:evalue_max=5.26e-43:evalue_min=5.26e-43:evalue_std=0:evalue_sum=5.26e-43:gapopen_avg=0.0:gapopen_max=0.0:gapopen_min=0.0:gapopen_std=0:gapopen_sum=0.0:gtdb_class_counter=:gtdb_domain_counter=:gtdb_family_counter=:gtdb_genus_counter=:gtdb_order_counter=:gtdb_phylum_counter=:gtdb_species_counter=:heptad_counter=MCP-38H--3:lbd_counter=:length_avg=97.0:length_max=97.0:length_min=97.0:length_std=0:length_sum=97.0:mismatch_avg=18.0:mismatch_max=18.0:mismatch_min=18.0:mismatch_std=0:mismatch_sum=18.0:name=N779301:qcovhsp_avg=100.0:qcovhsp_max=100.0:qcovhsp_min=100.0:qcovhsp_std=0:qcovhsp_sum=100.0:qend_avg=97.0:qend_max=97.0:qend_min=97.0:qend_std=0:qend_sum=97.0:qstart_avg=1.0:qstart_max=1.0:qstart_min=1.0:qstart_std=0:qstart_sum=1.0:ref_name_counter=GB_GCA_016792585.1_protein.faa_JAEULB010000213.1_7@PF00015_full_PFAM.365.538--1:scovhsp_avg=56.1:scovhsp_max=56.1:scovhsp_min=56.1:scovhsp_std=0:scovhsp_sum=56.1:send_avg=98.0:send_max=98.0:send_min=98.0:send_std=0:send_sum=98.0:sstart_avg=2.0:sstart_max=2.0:sstart_min=2.0:sstart_std=0:sstart_sum=2.0],d63d81f5-2eec-5fc7-b47d-c98e8ab9e5c6_1@MCPsignal.139.265:0.0217545[&&NHX:Sample=rhiztom1:Type=capture:besthit=78.2:bitscore=170.0:capture_class=c__Gammaproteobacteria:capture_domain=d__Bacteria:capture_family=f__Pseudomonadaceae:capture_genus=g__Pseudomonas_E:capture_order=o__Pseudomonadales:capture_phylum=p__Proteobacteria:capture_species=s__Pseudomonas_E brassicae:evalue=1.52e-54:gapopen=0.0:heptad=MCP-38H:length=124.0:mismatch=27.0:qcovhsp=98.4:qend=124.0:qstart=1.0:ref_name=GB_GCA_000518365.1_protein.faa_JADL01000011.1_66@PF00015_full_PFAM.373.554:scovhsp=68.5:send=133.0:sstart=10.0])0.949:0.08296[&&NHX:Sample_counter=rhiztom1--3||rhiztom2--1:Type_counter=capture--4:besthit_avg=79.80000000000001:besthit_max=81.4:besthit_min=78.2:besthit_std=2.2627416997969543:besthit_sum=159.60000000000002:bitscore_avg=154.5:bitscore_max=170.0:bitscore_min=139.0:bitscore_std=21.920310216782973:bitscore_sum=309.0:capture_class_counter=c__Alphaproteobacteria--2||c__Gammaproteobacteria--2:capture_domain_counter=d__Bacteria--4:capture_family_counter=f__Pseudomonadaceae--2||f__Thalassobaculaceae--2:capture_genus_counter=g__Nisaea--2||g__Pseudomonas_E--2:capture_order_counter=o__Pseudomonadales--2||o__Thalassobaculales--2:capture_phylum_counter=p__Proteobacteria--4:capture_species_counter=s__Nisaea sp017640745--2||s__Pseudomonas_E brassicae--2:evalue_avg=2.6300000000075998e-43:evalue_max=5.26e-43:evalue_min=1.52e-54:evalue_std=3.719381669030492e-43:evalue_sum=5.2600000000151996e-43:gapopen_avg=0.0:gapopen_max=0.0:gapopen_min=0.0:gapopen_std=0.0:gapopen_sum=0.0:gtdb_class_counter=:gtdb_domain_counter=:gtdb_family_counter=:gtdb_genus_counter=:gtdb_order_counter=:gtdb_phylum_counter=:gtdb_species_counter=:heptad_counter=MCP-38H--4:lbd_counter=:length_avg=110.5:length_max=124.0:length_min=97.0:length_std=19.091883092036785:length_sum=221.0:mismatch_avg=22.5:mismatch_max=27.0:mismatch_min=18.0:mismatch_std=6.363961030678928:mismatch_sum=45.0:name=N779303:qcovhsp_avg=99.2:qcovhsp_max=100.0:qcovhsp_min=98.4:qcovhsp_std=1.131370849898472:qcovhsp_sum=198.4:qend_avg=110.5:qend_max=124.0:qend_min=97.0:qend_std=19.091883092036785:qend_sum=221.0:qstart_avg=1.0:qstart_max=1.0:qstart_min=1.0:qstart_std=0.0:qstart_sum=2.0:ref_name_counter=GB_GCA_000518365.1_protein.faa_JADL01000011.1_66@PF00015_full_PFAM.373.554--1||GB_GCA_016792585.1_protein.faa_JAEULB010000213.1_7@PF00015_full_PFAM.365.538--1:scovhsp_avg=62.3:scovhsp_max=68.5:scovhsp_min=56.1:scovhsp_std=8.768124086713188:scovhsp_sum=124.6:send_avg=115.5:send_max=133.0:send_min=98.0:send_std=24.748737341529164:send_sum=231.0:sstart_avg=6.0:sstart_max=10.0:sstart_min=2.0:sstart_std=5.656854249492381:sstart_sum=12.0])0.834:0.0791211[&&NHX:Sample_counter=rhizpot3--1||rhiztom1--3||rhiztom2--1:Type_counter=GTDB--1||capture--5:besthit_avg=70.33333333333333:besthit_max=81.4:besthit_min=51.4:besthit_std=16.47462695581704:besthit_sum=211.0:bitscore_avg=131.23333333333332:bitscore_max=170.0:bitscore_min=84.7:bitscore_std=43.17711585242041:bitscore_sum=393.7:capture_class_counter=c__Alphaproteobacteria--2||c__Gammaproteobacteria--3:capture_domain_counter=d__Bacteria--5:capture_family_counter=f__Burkholderiaceae--1||f__Pseudomonadaceae--2||f__Thalassobaculaceae--2:capture_genus_counter=g__Hydrogenophaga--1||g__Nisaea--2||g__Pseudomonas_E--2:capture_order_counter=o__Burkholderiales--1||o__Pseudomonadales--2||o__Thalassobaculales--2:capture_phylum_counter=p__Proteobacteria--5:capture_species_counter=s__Hydrogenophaga sp018335615--1||s__Nisaea sp017640745--2||s__Pseudomonas_E brassicae--2:evalue_avg=9.466666666666666e-22:evalue_max=2.84e-21:evalue_min=1.52e-54:evalue_std=1.6396747644985372e-21:evalue_sum=2.84e-21:gapopen_avg=0.0:gapopen_max=0.0:gapopen_min=0.0:gapopen_std=0.0:gapopen_sum=0.0:gtdb_class_counter=c__Alphaproteobacteria--1:gtdb_domain_counter=d__Bacteria--1:gtdb_family_counter=f__SHVZ01--1:gtdb_genus_counter=g__SHVZ01--1:gtdb_order_counter=o__SHVZ01--1:gtdb_phylum_counter=p__Proteobacteria--1:gtdb_species_counter=s__SHVZ01 sp016869375--1:heptad_counter=MCP-38H--6:lbd_counter=:lca_tree=s__SHVZ01 sp016869375:length_avg=110.66666666666667:length_max=124.0:length_min=97.0:length_std=13.503086067019396:length_sum=332.0:mismatch_avg=33.0:mismatch_max=54.0:mismatch_min=18.0:mismatch_std=18.734993995195193:mismatch_sum=99.0:name=N779304:qcovhsp_avg=98.3:qcovhsp_max=100.0:qcovhsp_min=96.5:qcovhsp_std=1.7521415467935233:qcovhsp_sum=294.9:qend_avg=110.66666666666667:qend_max=124.0:qend_min=97.0:qend_std=13.503086067019396:qend_sum=332.0:qstart_avg=1.0:qstart_max=1.0:qstart_min=1.0:qstart_std=0.0:qstart_sum=3.0:ref_name_counter=GB_GCA_000518365.1_protein.faa_JADL01000011.1_66@PF00015_full_PFAM.373.554--1||GB_GCA_016792585.1_protein.faa_JAEULB010000213.1_7@PF00015_full_PFAM.365.538--1||GB_GCA_019075925.1_protein.faa_JAGXAC010000017.1_6@PF00015_full_PFAM.250.422--1:scovhsp_avg=63.03333333333333:scovhsp_max=68.5:scovhsp_min=56.1:scovhsp_std=6.328770286029768:scovhsp_sum=189.1:send_avg=129.33333333333334:send_max=157.0:send_min=98.0:send_std=29.67041174863155:send_sum=388.0:sstart_avg=19.666666666666668:sstart_max=47.0:sstart_min=2.0:sstart_std=24.00694344004112:sstart_sum=59.0])0.275:0.0405568[&&NHX:Sample_counter=rhizpot3--2||rhiztom1--5||rhiztom2--5||rhiztom3--2:Type_counter=GTDB--1||capture--14:besthit_avg=69.0:besthit_max=81.4:besthit_min=51.4:besthit_std=9.679876032264051:besthit_sum=552.0:bitscore_avg=150.2125:bitscore_max=176.0:bitscore_min=84.7:bitscore_std=29.555586249834878:bitscore_sum=1201.7:capture_class_counter=c__Alphaproteobacteria--10||c__Gammaproteobacteria--4:capture_domain_counter=d__Bacteria--14:capture_family_counter=f__Azospirillaceae--1||f__Burkholderiaceae--1||f__Competibacteraceae--1||f__Pseudomonadaceae--2||f__Rhizobiaceae--1||f__Stappiaceae--1||f__Thalassobaculaceae--2||f__WMHbin7--5:capture_genus_counter=g__Azospirillum--1||g__Gellertiella--1||g__Hydrogenophaga--1||g__Nisaea--2||g__Pannonibacter--1||g__Plasticicumulans--1||g__Pseudomonas_E--2||g__WMHbin7--5:capture_order_counter=o__Azospirillales--1||o__Burkholderiales--1||o__Competibacterales--1||o__Pseudomonadales--2||o__Rhizobiales--2||o__Rhodospirillales--5||o__Thalassobaculales--2:capture_phylum_counter=p__Proteobacteria--14:capture_species_counter=s__Azospirillum sp003116015--1||s__Gellertiella hungarica--1||s__Hydrogenophaga sp018335615--1||s__Nisaea sp017640745--2||s__Pannonibacter sp009915765--1||s__Plasticicumulans sp003962905--1||s__Pseudomonas_E brassicae--2||s__WMHbin7 sp902725215--5:evalue_avg=3.55e-22:evalue_max=2.84e-21:evalue_min=1.21e-56:evalue_std=1.0040916292848975e-21:evalue_sum=2.84e-21:gapopen_avg=0.0:gapopen_max=0.0:gapopen_min=0.0:gapopen_std=0.0:gapopen_sum=0.0:gtdb_class_counter=c__Alphaproteobacteria--1:gtdb_domain_counter=d__Bacteria--1:gtdb_family_counter=f__SHVZ01--1:gtdb_genus_counter=g__SHVZ01--1:gtdb_order_counter=o__SHVZ01--1:gtdb_phylum_counter=p__Proteobacteria--1:gtdb_species_counter=s__SHVZ01 sp016869375--1:heptad_counter=MCP-38H--15:lbd_counter=:lca_tree=s__SHVZ01 sp016869375:length_avg=129.375:length_max=157.0:length_min=97.0:length_std=22.012577573482197:length_sum=1035.0:mismatch_avg=40.75:mismatch_max=61.0:mismatch_min=18.0:mismatch_std=15.04042172661012:mismatch_sum=326.0:name=N779305:qcovhsp_avg=98.4:qcovhsp_max=100.0:qcovhsp_min=96.5:qcovhsp_std=1.4716366011058175:qcovhsp_sum=787.2:qend_avg=130.375:qend_max=162.0:qend_min=97.0:qend_std=23.390703281432135:qend_sum=1043.0:qstart_avg=2.0:qstart_max=6.0:qstart_min=1.0:qstart_std=1.927248223318863:qstart_sum=16.0:ref_name_counter=GB_GCA_000518365.1_protein.faa_JADL01000011.1_66@PF00015_full_PFAM.373.554--1||GB_GCA_002690215.1_protein.faa_NZDS01000101.1_1@PF00015_full_PFAM.299.471--1||GB_GCA_016792585.1_protein.faa_JAEULB010000213.1_7@PF00015_full_PFAM.365.538--1||GB_GCA_019075925.1_protein.faa_JAGXAC010000017.1_6@PF00015_full_PFAM.250.422--1||RS_GCF_000426245.1_protein.faa_NZ_AUEZ01000016.1_85@PF00015_full_PFAM.363.541--1||RS_GCF_000982415.1_protein.faa_NZ_LANI01000057.1_1@PF00015_full_PFAM.214.372--1||RS_GCF_001618955.1_protein.faa_NZ_LVYV01000023.1_24@PF00015_full_PFAM.460.630--1||RS_GCF_018224925.1_protein.faa_NZ_JAGTUF010000017.1_36@PF00015_full_PFAM.367.526--1:scovhsp_avg=76.3375:scovhsp_max=98.7:scovhsp_min=56.1:scovhsp_std=15.119612381652798:scovhsp_sum=610.7:send_avg=140.125:send_max=158.0:send_min=98.0:send_std=23.948978504908542:send_sum=1121.0:sstart_avg=11.75:sstart_max=47.0:sstart_min=1.0:sstart_std=15.700318468107582:sstart_sum=94.0],((((((fd819a4d-ee61-4d6d-8145-4823999c9ab6_1@MCPsignal.134.195:0.027372[&&NHX:Sample=rhiztom2:Type=capture:capture_class=c__Alphaproteobacteria:capture_domain=d__Bacteria:capture_family=f__Cohaesibacteraceae:capture_genus=g__Cohaesibacter:capture_order=o__Rhizobiales:capture_phylum=p__Proteobacteria:capture_species=s__Cohaesibacter haloalkalitolerans:heptad=MCP-38H],(((11751e4d-63ee-4c44-8a4f-a7fea233aba4_6@MCPsignal.201.255:0.754135[&&NHX:Sample=rhizpot3:Type=capture:capture_class=c__Gammaproteobacteria:capture_domain=d__Bacteria:capture_family=f__Pseudomonadaceae:capture_genus=g__Pseudomonas_D:capture_order=o__Pseudomonadales:capture_phylum=p__Proteobacteria:capture_species=s__Pseudomonas_D oceani:heptad=MCP-38H],ce010111-2428-4aab-b106-53689bd8cd02_5@MCPsignal.252.378:0.00878916[&&NHX:Sample=rhiztom1:Type=capture:besthit=70.6:bitscore=129.0:capture_class=c__Vicinamibacteria:capture_domain=d__Bacteria:capture_family=f__Vicinamibacteraceae:capture_genus=g__Luteitalea:capture_order=o__Vicinamibacterales:capture_phylum=p__Acidobacteriota:capture_species=s__Luteitalea sp001464065:evalue=1.32e-38:gapopen=1.0:heptad=MCP-38H:length=126.0:mismatch=36.0:qcovhsp=100.0:qend=126.0:qstart=1.0:ref_name=RS_GCF_001641635.1_protein.faa_NZ_LUUB01000028.1_28@PF00015_full_PFAM.520.690:scovhsp=73.5:send=158.0:sstart=34.0])0.746:0.019098[&&NHX:Sample_counter=rhizpot3--1||rhiztom1--1:Type_counter=capture--2:besthit_avg=70.6:besthit_max=70.6:besthit_min=70.6:besthit_std=0:besthit_sum=70.6:bitscore_avg=129.0:bitscore_max=129.0:bitscore_min=129.0:bitscore_std=0:bitscore_sum=129.0:capture_class_counter=c__Gammaproteobacteria--1||c__Vicinamibacteria--1:capture_domain_counter=d__Bacteria--2:capture_family_counter=f__Pseudomonadaceae--1||f__Vicinamibacteraceae--1:capture_genus_counter=g__Luteitalea--1||g__Pseudomonas_D--1:capture_order_counter=o__Pseudomonadales--1||o__Vicinamibacterales--1:capture_phylum_counter=p__Acidobacteriota--1||p__Proteobacteria--1:capture_species_counter=s__Luteitalea sp001464065--1||s__Pseudomonas_D oceani--1:evalue_avg=1.32e-38:evalue_max=1.32e-38:evalue_min=1.32e-38:evalue_std=0:evalue_sum=1.32e-38:gapopen_avg=1.0:gapopen_max=1.0:gapopen_min=1.0:gapopen_std=0:gapopen_sum=1.0:gtdb_class_counter=:gtdb_domain_counter=:gtdb_family_counter=:gtdb_genus_counter=:gtdb_order_counter=:gtdb_phylum_counter=:gtdb_species_counter=:heptad_counter=MCP-38H--2:lbd_counter=:length_avg=126.0:length_max=126.0:length_min=126.0:length_std=0:length_sum=126.0:mismatch_avg=36.0:mismatch_max=36.0:mismatch_min=36.0:mismatch_std=0:mismatch_sum=36.0:name=N779309:qcovhsp_avg=100.0:qcovhsp_max=100.0:qcovhsp_min=100.0:qcovhsp_std=0:qcovhsp_sum=100.0:qend_avg=126.0:qend_max=126.0:qend_min=126.0:qend_std=0:qend_sum=126.0:qstart_avg=1.0:qstart_max=1.0:qstart_min=1.0:qstart_std=0:qstart_sum=1.0:ref_name_counter=RS_GCF_001641635.1_protein.faa_NZ_LUUB01000028.1_28@PF00015_full_PFAM.520.690--1:scovhsp_avg=73.5:scovhsp_max=73.5:scovhsp_min=73.5:scovhsp_std=0:scovhsp_sum=73.5:send_avg=158.0:send_max=158.0:send_min=158.0:send_std=0:send_sum=158.0:sstart_avg=34.0:sstart_max=34.0:sstart_min=34.0:sstart_std=0:sstart_sum=34.0],(9deace7d-cf71-4640-bf4c-f61d943feafc_4@MCPsignal.21.150:0.0190686[&&NHX:Sample=rhiztom1:Type=capture:besthit=82.5:bitscore=139.0:capture_class=c__Alphaproteobacteria:capture_domain=d__Bacteria:capture_family=f__Beijerinckiaceae:capture_genus=g__Methylobacterium:capture_order=o__Rhizobiales:capture_phylum=p__Proteobacteria:capture_species=s__Methylobacterium sp900112625:evalue=1.27e-42:gapopen=0.0:heptad=MCP-38H:length=126.0:mismatch=22.0:qcovhsp=97.7:qend=129.0:qstart=4.0:ref_name=GB_GCA_903858635.1_protein.faa_CAIOJO010000313.1_2@PF00015_full_PFAM.487.659:scovhsp=73.3:send=154.0:sstart=29.0],70aca9c7-4f81-4087-ac18-f105ce462fe5_4@MCPsignal.231.349:0.00688116[&&NHX:Sample=rhiztom1:Type=capture:besthit=82.2:bitscore=127.0:capture_class=c__Alphaproteobacteria:capture_domain=d__Bacteria:capture_family=f__Beijerinckiaceae:capture_genus=g__Methylobacterium:capture_order=o__Rhizobiales:capture_phylum=p__Proteobacteria:capture_species=s__Methylobacterium sp900112625:evalue=4.14e-38:gapopen=0.0:heptad=MCP-38H:length=118.0:mismatch=21.0:qcovhsp=100.0:qend=118.0:qstart=1.0:ref_name=GB_GCA_903858635.1_protein.faa_CAIOJO010000313.1_2@PF00015_full_PFAM.487.659:scovhsp=68.6:send=154.0:sstart=37.0])0.577:0.00129724[&&NHX:Sample_counter=rhiztom1--2:Type_counter=capture--2:besthit_avg=82.35:besthit_max=82.5:besthit_min=82.2:besthit_std=0.21213203435596226:besthit_sum=164.7:bitscore_avg=133.0:bitscore_max=139.0:bitscore_min=127.0:bitscore_std=8.48528137423857:bitscore_sum=266.0:capture_class_counter=c__Alphaproteobacteria--2:capture_domain_counter=d__Bacteria--2:capture_family_counter=f__Beijerinckiaceae--2:capture_genus_counter=g__Methylobacterium--2:capture_order_counter=o__Rhizobiales--2:capture_phylum_counter=p__Proteobacteria--2:capture_species_counter=s__Methylobacterium sp900112625--2:evalue_avg=2.0700635e-38:evalue_max=4.14e-38:evalue_min=1.27e-42:evalue_std=2.927332271551096e-38:evalue_sum=4.140127e-38:gapopen_avg=0.0:gapopen_max=0.0:gapopen_min=0.0:gapopen_std=0.0:gapopen_sum=0.0:gtdb_class_counter=:gtdb_domain_counter=:gtdb_family_counter=:gtdb_genus_counter=:gtdb_order_counter=:gtdb_phylum_counter=:gtdb_species_counter=:heptad_counter=MCP-38H--2:lbd_counter=:length_avg=122.0:length_max=126.0:length_min=118.0:length_std=5.656854249492381:length_sum=244.0:mismatch_avg=21.5:mismatch_max=22.0:mismatch_min=21.0:mismatch_std=0.7071067811865476:mismatch_sum=43.0:name=N779312:qcovhsp_avg=98.85:qcovhsp_max=100.0:qcovhsp_min=97.7:qcovhsp_std=1.6263455967290572:qcovhsp_sum=197.7:qend_avg=123.5:qend_max=129.0:qend_min=118.0:qend_std=7.7781745930520225:qend_sum=247.0:qstart_avg=2.5:qstart_max=4.0:qstart_min=1.0:qstart_std=2.1213203435596424:qstart_sum=5.0:ref_name_counter=GB_GCA_903858635.1_protein.faa_CAIOJO010000313.1_2@PF00015_full_PFAM.487.659--2:scovhsp_avg=70.94999999999999:scovhsp_max=73.3:scovhsp_min=68.6:scovhsp_std=3.3234018715767752:scovhsp_sum=141.89999999999998:send_avg=154.0:send_max=154.0:send_min=154.0:send_std=0.0:send_sum=308.0:sstart_avg=33.0:sstart_max=37.0:sstart_min=29.0:sstart_std=5.656854249492381:sstart_sum=66.0])0:5e-09[&&NHX:Sample_counter=rhizpot3--1||rhiztom1--3:Type_counter=capture--4:besthit_avg=78.43333333333332:besthit_max=82.5:besthit_min=70.6:besthit_std=6.785523806850389:besthit_sum=235.29999999999998:bitscore_avg=131.66666666666666:bitscore_max=139.0:bitscore_min=127.0:bitscore_std=6.429100507328636:bitscore_sum=395.0:capture_class_counter=c__Alphaproteobacteria--2||c__Gammaproteobacteria--1||c__Vicinamibacteria--1:capture_domain_counter=d__Bacteria--4:capture_family_counter=f__Beijerinckiaceae--2||f__Pseudomonadaceae--1||f__Vicinamibacteraceae--1:capture_genus_counter=g__Luteitalea--1||g__Methylobacterium--2||g__Pseudomonas_D--1:capture_order_counter=o__Pseudomonadales--1||o__Rhizobiales--2||o__Vicinamibacterales--1:capture_phylum_counter=p__Acidobacteriota--1||p__Proteobacteria--3:capture_species_counter=s__Luteitalea sp001464065--1||s__Methylobacterium sp900112625--2||s__Pseudomonas_D oceani--1:evalue_avg=1.8200423333333334e-38:evalue_max=4.14e-38:evalue_min=1.27e-42:evalue_std=2.114750308044979e-38:evalue_sum=5.460127e-38:gapopen_avg=0.3333333333333333:gapopen_max=1.0:gapopen_min=0.0:gapopen_std=0.5773502691896258:gapopen_sum=1.0:gtdb_class_counter=:gtdb_domain_counter=:gtdb_family_counter=:gtdb_genus_counter=:gtdb_order_counter=:gtdb_phylum_counter=:gtdb_species_counter=:heptad_counter=MCP-38H--4:lbd_counter=:length_avg=123.33333333333333:length_max=126.0:length_min=118.0:length_std=4.618802153517006:length_sum=370.0:mismatch_avg=26.333333333333332:mismatch_max=36.0:mismatch_min=21.0:mismatch_std=8.386497083606084:mismatch_sum=79.0:name=N779313:qcovhsp_avg=99.23333333333333:qcovhsp_max=100.0:qcovhsp_min=97.7:qcovhsp_std=1.3279056191361376:qcovhsp_sum=297.7:qend_avg=124.33333333333333:qend_max=129.0:qend_min=118.0:qend_std=5.686240703077327:qend_sum=373.0:qstart_avg=2.0:qstart_max=4.0:qstart_min=1.0:qstart_std=1.7320508075688772:qstart_sum=6.0:ref_name_counter=GB_GCA_903858635.1_protein.faa_CAIOJO010000313.1_2@PF00015_full_PFAM.487.659--2||RS_GCF_001641635.1_protein.faa_NZ_LUUB01000028.1_28@PF00015_full_PFAM.520.690--1:scovhsp_avg=71.8:scovhsp_max=73.5:scovhsp_min=68.6:scovhsp_std=2.773084924772412:scovhsp_sum=215.39999999999998:send_avg=155.33333333333334:send_max=158.0:send_min=154.0:send_std=2.3094010767585034:send_sum=466.0:sstart_avg=33.333333333333336:sstart_max=37.0:sstart_min=29.0:sstart_std=4.041451884327381:sstart_sum=100.0],((a1e21c25-4b32-5f8c-91f5-57c89b514430_5@MCPsignal.484.538:5e-09[&&NHX:Sample=rhiztom2:Type=capture:capture_class=c__Eremiobacteria:capture_domain=d__Bacteria:capture_family=f__Eremiobacteraceae:capture_genus=g__Eremiobacter:capture_order=o__Eremiobacterales:capture_phylum=p__Eremiobacterota:capture_species=s__Eremiobacter antarcticus:heptad=MCP-38H],77738ae6-d87f-47a2-b850-943c8f87b694_1@MCPsignal.81.188:0.00701671[&&NHX:Sample=rhiztom1:Type=capture:besthit=80.0:bitscore=104.0:capture_class=c__Alphaproteobacteria:capture_domain=d__Bacteria:capture_family=f__Rhizobiaceae:capture_genus=g__Rhizobium_B:capture_order=o__Rhizobiales:capture_phylum=p__Proteobacteria:capture_species=s__Rhizobium_B borbori:evalue=3.21e-29:gapopen=0.0:heptad=MCP-38H:length=105.0:mismatch=21.0:qcovhsp=98.1:qend=107.0:qstart=3.0:ref_name=GB_GCA_903858635.1_protein.faa_CAIOJO010000313.1_2@PF00015_full_PFAM.487.659:scovhsp=61.0:send=154.0:sstart=50.0])0:5e-09[&&NHX:Sample_counter=rhiztom1--1||rhiztom2--1:Type_counter=capture--2:besthit_avg=80.0:besthit_max=80.0:besthit_min=80.0:besthit_std=0:besthit_sum=80.0:bitscore_avg=104.0:bitscore_max=104.0:bitscore_min=104.0:bitscore_std=0:bitscore_sum=104.0:capture_class_counter=c__Alphaproteobacteria--1||c__Eremiobacteria--1:capture_domain_counter=d__Bacteria--2:capture_family_counter=f__Eremiobacteraceae--1||f__Rhizobiaceae--1:capture_genus_counter=g__Eremiobacter--1||g__Rhizobium_B--1:capture_order_counter=o__Eremiobacterales--1||o__Rhizobiales--1:capture_phylum_counter=p__Eremiobacterota--1||p__Proteobacteria--1:capture_species_counter=s__Eremiobacter antarcticus--1||s__Rhizobium_B borbori--1:evalue_avg=3.21e-29:evalue_max=3.21e-29:evalue_min=3.21e-29:evalue_std=0:evalue_sum=3.21e-29:gapopen_avg=0.0:gapopen_max=0.0:gapopen_min=0.0:gapopen_std=0:gapopen_sum=0.0:gtdb_class_counter=:gtdb_domain_counter=:gtdb_family_counter=:gtdb_genus_counter=:gtdb_order_counter=:gtdb_phylum_counter=:gtdb_species_counter=:heptad_counter=MCP-38H--2:lbd_counter=:length_avg=105.0:length_max=105.0:length_min=105.0:length_std=0:length_sum=105.0:mismatch_avg=21.0:mismatch_max=21.0:mismatch_min=21.0:mismatch_std=0:mismatch_sum=21.0:name=N779316:qcovhsp_avg=98.1:qcovhsp_max=98.1:qcovhsp_min=98.1:qcovhsp_std=0:qcovhsp_sum=98.1:qend_avg=107.0:qend_max=107.0:qend_min=107.0:qend_std=0:qend_sum=107.0:qstart_avg=3.0:qstart_max=3.0:qstart_min=3.0:qstart_std=0:qstart_sum=3.0:ref_name_counter=GB_GCA_903858635.1_protein.faa_CAIOJO010000313.1_2@PF00015_full_PFAM.487.659--1:scovhsp_avg=61.0:scovhsp_max=61.0:scovhsp_min=61.0:scovhsp_std=0:scovhsp_sum=61.0:send_avg=154.0:send_max=154.0:send_min=154.0:send_std=0:send_sum=154.0:sstart_avg=50.0:sstart_max=50.0:sstart_min=50.0:sstart_std=0:sstart_sum=50.0],((ddb2139a-5d89-4753-8fb7-6a09731e3db5_5@MCPsignal.18.165:0.0111312[&&NHX:Sample=rhiztom1:Type=capture:besthit=79.3:bitscore=155.0:capture_class=c__Alphaproteobacteria:capture_domain=d__Bacteria:capture_family=f__Magnetospirillaceae:capture_genus=g__Phaeospirillum:capture_order=o__Rhodospirillales:capture_phylum=p__Proteobacteria:capture_species=s__Phaeospirillum magnetica_A:evalue=1.08e-48:gapopen=0.0:heptad=MCP-38H:length=145.0:mismatch=30.0:qcovhsp=98.6:qend=147.0:qstart=3.0:ref_name=GB_GCA_903858635.1_protein.faa_CAIOJO010000313.1_2@PF00015_full_PFAM.487.659:scovhsp=84.3:send=154.0:sstart=10.0],(62394a23-fa65-4fe9-b82d-2692e844a4a8_4@MCPsignal.219.334:5e-09[&&NHX:Sample=rhiztom3:Type=capture:capture_class=c__Vicinamibacteria:capture_domain=d__Bacteria:capture_family=f__Vicinamibacteraceae:capture_genus=g__Luteitalea:capture_order=o__Vicinamibacterales:capture_phylum=p__Acidobacteriota:capture_species=s__Luteitalea sp001464065:heptad=MCP-38H],d4e72df7-664c-4dfc-8414-931c66dbefb9_3@MCPsignal.178.301:0.0107452[&&NHX:Sample=rhiztom1:Type=capture:besthit=79.8:bitscore=159.0:capture_class=c__Gammaproteobacteria:capture_domain=d__Bacteria:capture_family=f__Pseudomonadaceae:capture_genus=g__Pseudomonas_E:capture_order=o__Pseudomonadales:capture_phylum=p__Proteobacteria:capture_species=s__Pseudomonas_E simiae:evalue=3.03e-50:gapopen=0.0:heptad=MCP-38H:length=119.0:mismatch=24.0:qcovhsp=96.7:qend=121.0:qstart=3.0:ref_name=GB_GCA_016201015.1_protein.faa_JACQDQ010000484.1_3@PF00015_full_PFAM.529.706:scovhsp=67.2:send=141.0:sstart=23.0])0.825:0.0309897[&&NHX:Sample_counter=rhiztom1--1||rhiztom3--1:Type_counter=capture--2:besthit_avg=79.8:besthit_max=79.8:besthit_min=79.8:besthit_std=0:besthit_sum=79.8:bitscore_avg=159.0:bitscore_max=159.0:bitscore_min=159.0:bitscore_std=0:bitscore_sum=159.0:capture_class_counter=c__Gammaproteobacteria--1||c__Vicinamibacteria--1:capture_domain_counter=d__Bacteria--2:capture_family_counter=f__Pseudomonadaceae--1||f__Vicinamibacteraceae--1:capture_genus_counter=g__Luteitalea--1||g__Pseudomonas_E--1:capture_order_counter=o__Pseudomonadales--1||o__Vicinamibacterales--1:capture_phylum_counter=p__Acidobacteriota--1||p__Proteobacteria--1:capture_species_counter=s__Luteitalea sp001464065--1||s__Pseudomonas_E simiae--1:evalue_avg=3.03e-50:evalue_max=3.03e-50:evalue_min=3.03e-50:evalue_std=0:evalue_sum=3.03e-50:gapopen_avg=0.0:gapopen_max=0.0:gapopen_min=0.0:gapopen_std=0:gapopen_sum=0.0:gtdb_class_counter=:gtdb_domain_counter=:gtdb_family_counter=:gtdb_genus_counter=:gtdb_order_counter=:gtdb_phylum_counter=:gtdb_species_counter=:heptad_counter=MCP-38H--2:lbd_counter=:length_avg=119.0:length_max=119.0:length_min=119.0:length_std=0:length_sum=119.0:mismatch_avg=24.0:mismatch_max=24.0:mismatch_min=24.0:mismatch_std=0:mismatch_sum=24.0:name=N779320:qcovhsp_avg=96.7:qcovhsp_max=96.7:qcovhsp_min=96.7:qcovhsp_std=0:qcovhsp_sum=96.7:qend_avg=121.0:qend_max=121.0:qend_min=121.0:qend_std=0:qend_sum=121.0:qstart_avg=3.0:qstart_max=3.0:qstart_min=3.0:qstart_std=0:qstart_sum=3.0:ref_name_counter=GB_GCA_016201015.1_protein.faa_JACQDQ010000484.1_3@PF00015_full_PFAM.529.706--1:scovhsp_avg=67.2:scovhsp_max=67.2:scovhsp_min=67.2:scovhsp_std=0:scovhsp_sum=67.2:send_avg=141.0:send_max=141.0:send_min=141.0:send_std=0:send_sum=141.0:sstart_avg=23.0:sstart_max=23.0:sstart_min=23.0:sstart_std=0:sstart_sum=23.0])0:1.8e-08[&&NHX:Sample_counter=rhiztom1--2||rhiztom3--1:Type_counter=capture--3:besthit_avg=79.55:besthit_max=79.8:besthit_min=79.3:besthit_std=0.3535533905932738:besthit_sum=159.1:bitscore_avg=157.0:bitscore_max=159.0:bitscore_min=155.0:bitscore_std=2.8284271247461903:bitscore_sum=314.0:capture_class_counter=c__Alphaproteobacteria--1||c__Gammaproteobacteria--1||c__Vicinamibacteria--1:capture_domain_counter=d__Bacteria--3:capture_family_counter=f__Magnetospirillaceae--1||f__Pseudomonadaceae--1||f__Vicinamibacteraceae--1:capture_genus_counter=g__Luteitalea--1||g__Phaeospirillum--1||g__Pseudomonas_E--1:capture_order_counter=o__Pseudomonadales--1||o__Rhodospirillales--1||o__Vicinamibacterales--1:capture_phylum_counter=p__Acidobacteriota--1||p__Proteobacteria--2:capture_species_counter=s__Luteitalea sp001464065--1||s__Phaeospirillum magnetica_A--1||s__Pseudomonas_E simiae--1:evalue_avg=5.5515e-49:evalue_max=1.08e-48:evalue_min=3.03e-50:evalue_std=7.422499882115189e-49:evalue_sum=1.1103e-48:gapopen_avg=0.0:gapopen_max=0.0:gapopen_min=0.0:gapopen_std=0.0:gapopen_sum=0.0:gtdb_class_counter=:gtdb_domain_counter=:gtdb_family_counter=:gtdb_genus_counter=:gtdb_order_counter=:gtdb_phylum_counter=:gtdb_species_counter=:heptad_counter=MCP-38H--3:lbd_counter=:length_avg=132.0:length_max=145.0:length_min=119.0:length_std=18.384776310850235:length_sum=264.0:mismatch_avg=27.0:mismatch_max=30.0:mismatch_min=24.0:mismatch_std=4.242640687119285:mismatch_sum=54.0:name=N779321:qcovhsp_avg=97.65:qcovhsp_max=98.6:qcovhsp_min=96.7:qcovhsp_std=1.3435028842544343:qcovhsp_sum=195.3:qend_avg=134.0:qend_max=147.0:qend_min=121.0:qend_std=18.384776310850235:qend_sum=268.0:qstart_avg=3.0:qstart_max=3.0:qstart_min=3.0:qstart_std=0.0:qstart_sum=6.0:ref_name_counter=GB_GCA_016201015.1_protein.faa_JACQDQ010000484.1_3@PF00015_full_PFAM.529.706--1||GB_GCA_903858635.1_protein.faa_CAIOJO010000313.1_2@PF00015_full_PFAM.487.659--1:scovhsp_avg=75.75:scovhsp_max=84.3:scovhsp_min=67.2:scovhsp_std=12.091525958289958:scovhsp_sum=151.5:send_avg=147.5:send_max=154.0:send_min=141.0:send_std=9.192388155425117:send_sum=295.0:sstart_avg=16.5:sstart_max=23.0:sstart_min=10.0:sstart_std=9.192388155425117:sstart_sum=33.0],(e9d18076-26cb-4b5a-b347-af80afd20434_3@MCPsignal.45.146:0.014425[&&NHX:Sample=rhiztom1:Type=capture:capture_class=c__Alphaproteobacteria:capture_domain=d__Bacteria:capture_family=f__Aestuariivirgaceae:capture_genus=g__JABDJG01:capture_order=o__Rhizobiales:capture_phylum=p__Proteobacteria:capture_species=s__JABDJG01 sp013002595:heptad=MCP-38H],79eea53e-69e7-4cc0-9223-af0474c59fe4_2@MCPsignal.134.262:0.0575858[&&NHX:Sample=rhiztom1:Type=capture:capture_class=c__Alphaproteobacteria:capture_domain=d__Bacteria:capture_family=f__JAFLCR01:capture_genus=g__JAFLCR01:capture_order=o__Rickettsiales:capture_phylum=p__Proteobacteria:capture_species=s__JAFLCR01 sp017302755:heptad=MCP-38H])0.754:0.00583192[&&NHX:Sample_counter=rhiztom1--2:Type_counter=capture--2:capture_class_counter=c__Alphaproteobacteria--2:capture_domain_counter=d__Bacteria--2:capture_family_counter=f__Aestuariivirgaceae--1||f__JAFLCR01--1:capture_genus_counter=g__JABDJG01--1||g__JAFLCR01--1:capture_order_counter=o__Rhizobiales--1||o__Rickettsiales--1:capture_phylum_counter=p__Proteobacteria--2:capture_species_counter=s__JABDJG01 sp013002595--1||s__JAFLCR01 sp017302755--1:gtdb_class_counter=:gtdb_domain_counter=:gtdb_family_counter=:gtdb_genus_counter=:gtdb_order_counter=:gtdb_phylum_counter=:gtdb_species_counter=:heptad_counter=MCP-38H--2:lbd_counter=:name=N779324:ref_name_counter=])0:5e-09[&&NHX:Sample_counter=rhiztom1--4||rhiztom3--1:Type_counter=capture--5:besthit_avg=79.55:besthit_max=79.8:besthit_min=79.3:besthit_std=0.3535533905932738:besthit_sum=159.1:bitscore_avg=157.0:bitscore_max=159.0:bitscore_min=155.0:bitscore_std=2.8284271247461903:bitscore_sum=314.0:capture_class_counter=c__Alphaproteobacteria--3||c__Gammaproteobacteria--1||c__Vicinamibacteria--1:capture_domain_counter=d__Bacteria--5:capture_family_counter=f__Aestuariivirgaceae--1||f__JAFLCR01--1||f__Magnetospirillaceae--1||f__Pseudomonadaceae--1||f__Vicinamibacteraceae--1:capture_genus_counter=g__JABDJG01--1||g__JAFLCR01--1||g__Luteitalea--1||g__Phaeospirillum--1||g__Pseudomonas_E--1:capture_order_counter=o__Pseudomonadales--1||o__Rhizobiales--1||o__Rhodospirillales--1||o__Rickettsiales--1||o__Vicinamibacterales--1:capture_phylum_counter=p__Acidobacteriota--1||p__Proteobacteria--4:capture_species_counter=s__JABDJG01 sp013002595--1||s__JAFLCR01 sp017302755--1||s__Luteitalea sp001464065--1||s__Phaeospirillum magnetica_A--1||s__Pseudomonas_E simiae--1:evalue_avg=5.5515e-49:evalue_max=1.08e-48:evalue_min=3.03e-50:evalue_std=7.422499882115189e-49:evalue_sum=1.1103e-48:gapopen_avg=0.0:gapopen_max=0.0:gapopen_min=0.0:gapopen_std=0.0:gapopen_sum=0.0:gtdb_class_counter=:gtdb_domain_counter=:gtdb_family_counter=:gtdb_genus_counter=:gtdb_order_counter=:gtdb_phylum_counter=:gtdb_species_counter=:heptad_counter=MCP-38H--5:lbd_counter=:length_avg=132.0:length_max=145.0:length_min=119.0:length_std=18.384776310850235:length_sum=264.0:mismatch_avg=27.0:mismatch_max=30.0:mismatch_min=24.0:mismatch_std=4.242640687119285:mismatch_sum=54.0:name=N779325:qcovhsp_avg=97.65:qcovhsp_max=98.6:qcovhsp_min=96.7:qcovhsp_std=1.3435028842544343:qcovhsp_sum=195.3:qend_avg=134.0:qend_max=147.0:qend_min=121.0:qend_std=18.384776310850235:qend_sum=268.0:qstart_avg=3.0:qstart_max=3.0:qstart_min=3.0:qstart_std=0.0:qstart_sum=6.0:ref_name_counter=GB_GCA_016201015.1_protein.faa_JACQDQ010000484.1_3@PF00015_full_PFAM.529.706--1||GB_GCA_903858635.1_protein.faa_CAIOJO010000313.1_2@PF00015_full_PFAM.487.659--1:scovhsp_avg=75.75:scovhsp_max=84.3:scovhsp_min=67.2:scovhsp_std=12.091525958289958:scovhsp_sum=151.5:send_avg=147.5:send_max=154.0:send_min=141.0:send_std=9.192388155425117:send_sum=295.0:sstart_avg=16.5:sstart_max=23.0:sstart_min=10.0:sstart_std=9.192388155425117:sstart_sum=33.0])0:5e-09[&&NHX:Sample_counter=rhiztom1--5||rhiztom2--1||rhiztom3--1:Type_counter=capture--7:besthit_avg=79.7:besthit_max=80.0:besthit_min=79.3:besthit_std=0.36055512754640007:besthit_sum=239.10000000000002:bitscore_avg=139.33333333333334:bitscore_max=159.0:bitscore_min=104.0:bitscore_std=30.664855018951798:bitscore_sum=418.0:capture_class_counter=c__Alphaproteobacteria--4||c__Eremiobacteria--1||c__Gammaproteobacteria--1||c__Vicinamibacteria--1:capture_domain_counter=d__Bacteria--7:capture_family_counter=f__Aestuariivirgaceae--1||f__Eremiobacteraceae--1||f__JAFLCR01--1||f__Magnetospirillaceae--1||f__Pseudomonadaceae--1||f__Rhizobiaceae--1||f__Vicinamibacteraceae--1:capture_genus_counter=g__Eremiobacter--1||g__JABDJG01--1||g__JAFLCR01--1||g__Luteitalea--1||g__Phaeospirillum--1||g__Pseudomonas_E--1||g__Rhizobium_B--1:capture_order_counter=o__Eremiobacterales--1||o__Pseudomonadales--1||o__Rhizobiales--2||o__Rhodospirillales--1||o__Rickettsiales--1||o__Vicinamibacterales--1:capture_phylum_counter=p__Acidobacteriota--1||p__Eremiobacterota--1||p__Proteobacteria--5:capture_species_counter=s__Eremiobacter antarcticus--1||s__JABDJG01 sp013002595--1||s__JAFLCR01 sp017302755--1||s__Luteitalea sp001464065--1||s__Phaeospirillum magnetica_A--1||s__Pseudomonas_E simiae--1||s__Rhizobium_B borbori--1:evalue_avg=1.07e-29:evalue_max=3.21e-29:evalue_min=3.03e-50:evalue_std=1.853294364098699e-29:evalue_sum=3.21e-29:gapopen_avg=0.0:gapopen_max=0.0:gapopen_min=0.0:gapopen_std=0.0:gapopen_sum=0.0:gtdb_class_counter=:gtdb_domain_counter=:gtdb_family_counter=:gtdb_genus_counter=:gtdb_order_counter=:gtdb_phylum_counter=:gtdb_species_counter=:heptad_counter=MCP-38H--7:lbd_counter=:length_avg=123.0:length_max=145.0:length_min=105.0:length_std=20.29778313018444:length_sum=369.0:mismatch_avg=25.0:mismatch_max=30.0:mismatch_min=21.0:mismatch_std=4.58257569495584:mismatch_sum=75.0:name=N779326:qcovhsp_avg=97.8:qcovhsp_max=98.6:qcovhsp_min=96.7:qcovhsp_std=0.9848857801796057:qcovhsp_sum=293.4:qend_avg=125.0:qend_max=147.0:qend_min=107.0:qend_std=20.29778313018444:qend_sum=375.0:qstart_avg=3.0:qstart_max=3.0:qstart_min=3.0:qstart_std=0.0:qstart_sum=9.0:ref_name_counter=GB_GCA_016201015.1_protein.faa_JACQDQ010000484.1_3@PF00015_full_PFAM.529.706--1||GB_GCA_903858635.1_protein.faa_CAIOJO010000313.1_2@PF00015_full_PFAM.487.659--2:scovhsp_avg=70.83333333333333:scovhsp_max=84.3:scovhsp_min=61.0:scovhsp_std=12.067449330050376:scovhsp_sum=212.5:send_avg=149.66666666666666:send_max=154.0:send_min=141.0:send_std=7.505553499465135:send_sum=449.0:sstart_avg=27.666666666666668:sstart_max=50.0:sstart_min=10.0:sstart_std=20.404247923737188:sstart_sum=83.0])0.781:0.00516943[&&NHX:Sample_counter=rhizpot3--1||rhiztom1--8||rhiztom2--1||rhiztom3--1:Type_counter=capture--11:besthit_avg=79.06666666666666:besthit_max=82.5:besthit_min=70.6:besthit_std=4.353236343993591:besthit_sum=474.4:bitscore_avg=135.5:bitscore_max=159.0:bitscore_min=104.0:bitscore_std=20.255863348670182:bitscore_sum=813.0:capture_class_counter=c__Alphaproteobacteria--6||c__Eremiobacteria--1||c__Gammaproteobacteria--2||c__Vicinamibacteria--2:capture_domain_counter=d__Bacteria--11:capture_family_counter=f__Aestuariivirgaceae--1||f__Beijerinckiaceae--2||f__Eremiobacteraceae--1||f__JAFLCR01--1||f__Magnetospirillaceae--1||f__Pseudomonadaceae--2||f__Rhizobiaceae--1||f__Vicinamibacteraceae--2:capture_genus_counter=g__Eremiobacter--1||g__JABDJG01--1||g__JAFLCR01--1||g__Luteitalea--2||g__Methylobacterium--2||g__Phaeospirillum--1||g__Pseudomonas_D--1||g__Pseudomonas_E--1||g__Rhizobium_B--1:capture_order_counter=o__Eremiobacterales--1||o__Pseudomonadales--2||o__Rhizobiales--4||o__Rhodospirillales--1||o__Rickettsiales--1||o__Vicinamibacterales--2:capture_phylum_counter=p__Acidobacteriota--2||p__Eremiobacterota--1||p__Proteobacteria--8:capture_species_counter=s__Eremiobacter antarcticus--1||s__JABDJG01 sp013002595--1||s__JAFLCR01 sp017302755--1||s__Luteitalea sp001464065--2||s__Methylobacterium sp900112625--2||s__Phaeospirillum magnetica_A--1||s__Pseudomonas_D oceani--1||s__Pseudomonas_E simiae--1||s__Rhizobium_B borbori--1:evalue_avg=5.350000009100213e-30:evalue_max=3.21e-29:evalue_min=3.03e-50:evalue_std=1.310477011943183e-29:evalue_sum=3.2100000054601275e-29:gapopen_avg=0.16666666666666666:gapopen_max=1.0:gapopen_min=0.0:gapopen_std=0.408248290463863:gapopen_sum=1.0:gtdb_class_counter=:gtdb_domain_counter=:gtdb_family_counter=:gtdb_genus_counter=:gtdb_order_counter=:gtdb_phylum_counter=:gtdb_species_counter=:heptad_counter=MCP-38H--11:lbd_counter=:length_avg=123.16666666666667:length_max=145.0:length_min=105.0:length_std=13.166877635440631:length_sum=739.0:mismatch_avg=25.666666666666668:mismatch_max=36.0:mismatch_min=21.0:mismatch_std=6.0882400303098:mismatch_sum=154.0:name=N779327:qcovhsp_avg=98.51666666666667:qcovhsp_max=100.0:qcovhsp_min=96.7:qcovhsp_std=1.3075422236649432:qcovhsp_sum=591.1:qend_avg=124.66666666666667:qend_max=147.0:qend_min=107.0:qend_std=13.336666250104134:qend_sum=748.0:qstart_avg=2.5:qstart_max=4.0:qstart_min=1.0:qstart_std=1.224744871391589:qstart_sum=15.0:ref_name_counter=GB_GCA_016201015.1_protein.faa_JACQDQ010000484.1_3@PF00015_full_PFAM.529.706--1||GB_GCA_903858635.1_protein.faa_CAIOJO010000313.1_2@PF00015_full_PFAM.487.659--4||RS_GCF_001641635.1_protein.faa_NZ_LUUB01000028.1_28@PF00015_full_PFAM.520.690--1:scovhsp_avg=71.31666666666668:scovhsp_max=84.3:scovhsp_min=61.0:scovhsp_std=7.848927739931528:scovhsp_sum=427.90000000000003:send_avg=152.5:send_max=158.0:send_min=141.0:send_std=5.856620185738529:send_sum=915.0:sstart_avg=30.5:sstart_max=50.0:sstart_min=10.0:sstart_std=13.516656391282572:sstart_sum=183.0])0:5e-09[&&NHX:Sample_counter=rhizpot3--1||rhiztom1--8||rhiztom2--2||rhiztom3--1:Type_counter=capture--12:besthit_avg=79.06666666666666:besthit_max=82.5:besthit_min=70.6:besthit_std=4.353236343993591:besthit_sum=474.4:bitscore_avg=135.5:bitscore_max=159.0:bitscore_min=104.0:bitscore_std=20.255863348670182:bitscore_sum=813.0:capture_class_counter=c__Alphaproteobacteria--7||c__Eremiobacteria--1||c__Gammaproteobacteria--2||c__Vicinamibacteria--2:capture_domain_counter=d__Bacteria--12:capture_family_counter=f__Aestuariivirgaceae--1||f__Beijerinckiaceae--2||f__Cohaesibacteraceae--1||f__Eremiobacteraceae--1||f__JAFLCR01--1||f__Magnetospirillaceae--1||f__Pseudomonadaceae--2||f__Rhizobiaceae--1||f__Vicinamibacteraceae--2:capture_genus_counter=g__Cohaesibacter--1||g__Eremiobacter--1||g__JABDJG01--1||g__JAFLCR01--1||g__Luteitalea--2||g__Methylobacterium--2||g__Phaeospirillum--1||g__Pseudomonas_D--1||g__Pseudomonas_E--1||g__Rhizobium_B--1:capture_order_counter=o__Eremiobacterales--1||o__Pseudomonadales--2||o__Rhizobiales--5||o__Rhodospirillales--1||o__Rickettsiales--1||o__Vicinamibacterales--2:capture_phylum_counter=p__Acidobacteriota--2||p__Eremiobacterota--1||p__Proteobacteria--9:capture_species_counter=s__Cohaesibacter haloalkalitolerans--1||s__Eremiobacter antarcticus--1||s__JABDJG01 sp013002595--1||s__JAFLCR01 sp017302755--1||s__Luteitalea sp001464065--2||s__Methylobacterium sp900112625--2||s__Phaeospirillum magnetica_A--1||s__Pseudomonas_D oceani--1||s__Pseudomonas_E simiae--1||s__Rhizobium_B borbori--1:evalue_avg=5.350000009100213e-30:evalue_max=3.21e-29:evalue_min=3.03e-50:evalue_std=1.310477011943183e-29:evalue_sum=3.2100000054601275e-29:gapopen_avg=0.16666666666666666:gapopen_max=1.0:gapopen_min=0.0:gapopen_std=0.408248290463863:gapopen_sum=1.0:gtdb_class_counter=:gtdb_domain_counter=:gtdb_family_counter=:gtdb_genus_counter=:gtdb_order_counter=:gtdb_phylum_counter=:gtdb_species_counter=:heptad_counter=MCP-38H--12:lbd_counter=:length_avg=123.16666666666667:length_max=145.0:length_min=105.0:length_std=13.166877635440631:length_sum=739.0:mismatch_avg=25.666666666666668:mismatch_max=36.0:mismatch_min=21.0:mismatch_std=6.0882400303098:mismatch_sum=154.0:name=N779328:qcovhsp_avg=98.51666666666667:qcovhsp_max=100.0:qcovhsp_min=96.7:qcovhsp_std=1.3075422236649432:qcovhsp_sum=591.1:qend_avg=124.66666666666667:qend_max=147.0:qend_min=107.0:qend_std=13.336666250104134:qend_sum=748.0:qstart_avg=2.5:qstart_max=4.0:qstart_min=1.0:qstart_std=1.224744871391589:qstart_sum=15.0:ref_name_counter=GB_GCA_016201015.1_protein.faa_JACQDQ010000484.1_3@PF00015_full_PFAM.529.706--1||GB_GCA_903858635.1_protein.faa_CAIOJO010000313.1_2@PF00015_full_PFAM.487.659--4||RS_GCF_001641635.1_protein.faa_NZ_LUUB01000028.1_28@PF00015_full_PFAM.520.690--1:scovhsp_avg=71.31666666666668:scovhsp_max=84.3:scovhsp_min=61.0:scovhsp_std=7.848927739931528:scovhsp_sum=427.90000000000003:send_avg=152.5:send_max=158.0:send_min=141.0:send_std=5.856620185738529:send_sum=915.0:sstart_avg=30.5:sstart_max=50.0:sstart_min=10.0:sstart_std=13.516656391282572:sstart_sum=183.0],(ecb1cf78-0004-5b1c-b1ff-68bd00a5407c_1@MCPsignal.45.195:5e-09[&&NHX:Sample=rhiztom1:Type=capture:besthit=77.6:bitscore=182.0:capture_class=c__Gammaproteobacteria:capture_domain=d__Bacteria:capture_family=f__Rhodocyclaceae:capture_genus=g__Sulfuritalea:capture_order=o__Burkholderiales:capture_phylum=p__Proteobacteria:capture_species=s__Sulfuritalea sp001828935:evalue=4.42e-59:gapopen=0.0:heptad=MCP-38H:length=143.0:mismatch=32.0:qcovhsp=95.3:qend=150.0:qstart=8.0:ref_name=RS_GCF_008728835.1_protein.faa_NZ_CP042582.1_5060@PF00015_full_PFAM.365.540:scovhsp=81.7:send=145.0:sstart=3.0],59efd58c-d871-426a-b0bb-56110579c010_3@MCPsignal.6.139:5e-09[&&NHX:Sample=rhiztom1:Type=capture:besthit=78.2:bitscore=166.0:capture_class=c__Alphaproteobacteria:capture_domain=d__Bacteria:capture_family=f__SXRF01:capture_genus=g__RFOF01:capture_order=o__Rickettsiales:capture_phylum=p__Proteobacteria:capture_species=s__RFOF01 sp009926845:evalue=5.48e-53:gapopen=1.0:heptad=MCP-38H:length=133.0:mismatch=28.0:qcovhsp=100.0:qend=133.0:qstart=1.0:ref_name=RS_GCF_008728835.1_protein.faa_NZ_CP042582.1_5060@PF00015_full_PFAM.365.540:scovhsp=75.4:send=145.0:sstart=14.0])0:5e-09[&&NHX:Sample_counter=rhiztom1--2:Type_counter=capture--2:besthit_avg=77.9:besthit_max=78.2:besthit_min=77.6:besthit_std=0.4242640687119345:besthit_sum=155.8:bitscore_avg=174.0:bitscore_max=182.0:bitscore_min=166.0:bitscore_std=11.313708498984761:bitscore_sum=348.0:capture_class_counter=c__Alphaproteobacteria--1||c__Gammaproteobacteria--1:capture_domain_counter=d__Bacteria--2:capture_family_counter=f__Rhodocyclaceae--1||f__SXRF01--1:capture_genus_counter=g__RFOF01--1||g__Sulfuritalea--1:capture_order_counter=o__Burkholderiales--1||o__Rickettsiales--1:capture_phylum_counter=p__Proteobacteria--2:capture_species_counter=s__RFOF01 sp009926845--1||s__Sulfuritalea sp001828935--1:evalue_avg=2.74000221e-53:evalue_max=5.48e-53:evalue_min=4.42e-59:evalue_std=3.8749420354903072e-53:evalue_sum=5.48000442e-53:gapopen_avg=0.5:gapopen_max=1.0:gapopen_min=0.0:gapopen_std=0.7071067811865476:gapopen_sum=1.0:gtdb_class_counter=:gtdb_domain_counter=:gtdb_family_counter=:gtdb_genus_counter=:gtdb_order_counter=:gtdb_phylum_counter=:gtdb_species_counter=:heptad_counter=MCP-38H--2:lbd_counter=:length_avg=138.0:length_max=143.0:length_min=133.0:length_std=7.0710678118654755:length_sum=276.0:mismatch_avg=30.0:mismatch_max=32.0:mismatch_min=28.0:mismatch_std=2.8284271247461903:mismatch_sum=60.0:name=N779331:qcovhsp_avg=97.65:qcovhsp_max=100.0:qcovhsp_min=95.3:qcovhsp_std=3.3234018715767752:qcovhsp_sum=195.3:qend_avg=141.5:qend_max=150.0:qend_min=133.0:qend_std=12.020815280171307:qend_sum=283.0:qstart_avg=4.5:qstart_max=8.0:qstart_min=1.0:qstart_std=4.949747468305833:qstart_sum=9.0:ref_name_counter=RS_GCF_008728835.1_protein.faa_NZ_CP042582.1_5060@PF00015_full_PFAM.365.540--2:scovhsp_avg=78.55000000000001:scovhsp_max=81.7:scovhsp_min=75.4:scovhsp_std=4.454772721475248:scovhsp_sum=157.10000000000002:send_avg=145.0:send_max=145.0:send_min=145.0:send_std=0.0:send_sum=290.0:sstart_avg=8.5:sstart_max=14.0:sstart_min=3.0:sstart_std=7.7781745930520225:sstart_sum=17.0])0:5e-09[&&NHX:Sample_counter=rhizpot3--1||rhiztom1--10||rhiztom2--2||rhiztom3--1:Type_counter=capture--14:besthit_avg=78.775:besthit_max=82.5:besthit_min=70.6:besthit_std=3.722038611913026:besthit_sum=630.2:bitscore_avg=145.125:bitscore_max=182.0:bitscore_min=104.0:bitscore_std=25.079516399985526:bitscore_sum=1161.0:capture_class_counter=c__Alphaproteobacteria--8||c__Eremiobacteria--1||c__Gammaproteobacteria--3||c__Vicinamibacteria--2:capture_domain_counter=d__Bacteria--14:capture_family_counter=f__Aestuariivirgaceae--1||f__Beijerinckiaceae--2||f__Cohaesibacteraceae--1||f__Eremiobacteraceae--1||f__JAFLCR01--1||f__Magnetospirillaceae--1||f__Pseudomonadaceae--2||f__Rhizobiaceae--1||f__Rhodocyclaceae--1||f__SXRF01--1||f__Vicinamibacteraceae--2:capture_genus_counter=g__Cohaesibacter--1||g__Eremiobacter--1||g__JABDJG01--1||g__JAFLCR01--1||g__Luteitalea--2||g__Methylobacterium--2||g__Phaeospirillum--1||g__Pseudomonas_D--1||g__Pseudomonas_E--1||g__RFOF01--1||g__Rhizobium_B--1||g__Sulfuritalea--1:capture_order_counter=o__Burkholderiales--1||o__Eremiobacterales--1||o__Pseudomonadales--2||o__Rhizobiales--5||o__Rhodospirillales--1||o__Rickettsiales--2||o__Vicinamibacterales--2:capture_phylum_counter=p__Acidobacteriota--2||p__Eremiobacterota--1||p__Proteobacteria--11:capture_species_counter=s__Cohaesibacter haloalkalitolerans--1||s__Eremiobacter antarcticus--1||s__JABDJG01 sp013002595--1||s__JAFLCR01 sp017302755--1||s__Luteitalea sp001464065--2||s__Methylobacterium sp900112625--2||s__Phaeospirillum magnetica_A--1||s__Pseudomonas_D oceani--1||s__Pseudomonas_E simiae--1||s__RFOF01 sp009926845--1||s__Rhizobium_B borbori--1||s__Sulfuritalea sp001828935--1:evalue_avg=4.012500006825159e-30:evalue_max=3.21e-29:evalue_min=4.42e-59:evalue_std=1.1349063835286307e-29:evalue_sum=3.210000005460127e-29:gapopen_avg=0.25:gapopen_max=1.0:gapopen_min=0.0:gapopen_std=0.4629100498862757:gapopen_sum=2.0:gtdb_class_counter=:gtdb_domain_counter=:gtdb_family_counter=:gtdb_genus_counter=:gtdb_order_counter=:gtdb_phylum_counter=:gtdb_species_counter=:heptad_counter=MCP-38H--14:lbd_counter=:length_avg=126.875:length_max=145.0:length_min=105.0:length_std=13.346347815039138:length_sum=1015.0:mismatch_avg=26.75:mismatch_max=36.0:mismatch_min=21.0:mismatch_std=5.625198409199194:mismatch_sum=214.0:name=N779332:qcovhsp_avg=98.29999999999998:qcovhsp_max=100.0:qcovhsp_min=95.3:qcovhsp_std=1.7204650534085255:qcovhsp_sum=786.3999999999999:qend_avg=128.875:qend_max=150.0:qend_min=107.0:qend_std=14.436437035699434:qend_sum=1031.0:qstart_avg=3.0:qstart_max=8.0:qstart_min=1.0:qstart_std=2.32992949004287:qstart_sum=24.0:ref_name_counter=GB_GCA_016201015.1_protein.faa_JACQDQ010000484.1_3@PF00015_full_PFAM.529.706--1||GB_GCA_903858635.1_protein.faa_CAIOJO010000313.1_2@PF00015_full_PFAM.487.659--4||RS_GCF_001641635.1_protein.faa_NZ_LUUB01000028.1_28@PF00015_full_PFAM.520.690--1||RS_GCF_008728835.1_protein.faa_NZ_CP042582.1_5060@PF00015_full_PFAM.365.540--2:scovhsp_avg=73.125:scovhsp_max=84.3:scovhsp_min=61.0:scovhsp_std=7.619101934330206:scovhsp_sum=585.0:send_avg=150.625:send_max=158.0:send_min=141.0:send_std=6.045954964153424:send_sum=1205.0:sstart_avg=25.0:sstart_max=50.0:sstart_min=3.0:sstart_std=15.583874449479593:sstart_sum=200.0],fc3c66b0-4c3f-403b-b840-7e6deb4f52e9_2@MCPsignal.40.147:5e-09[&&NHX:Sample=rhiztom1:Type=capture:besthit=80.6:bitscore=145.0:capture_class=c__Gammaproteobacteria:capture_domain=d__Bacteria:capture_family=f__Rhodocyclaceae:capture_genus=g__Sulfuritalea:capture_order=o__Burkholderiales:capture_phylum=p__Proteobacteria:capture_species=s__Sulfuritalea sp001828935:evalue=3.61e-45:gapopen=0.0:heptad=MCP-38H:length=103.0:mismatch=20.0:qcovhsp=96.3:qend=105.0:qstart=3.0:ref_name=GB_GCA_014380005.1_protein.faa_JACMKT010000211.1_2@PF00015_full_PFAM.247.427:scovhsp=57.2:send=117.0:sstart=15.0])0.73:0.0131618[&&NHX:Sample_counter=rhizpot3--1||rhiztom1--11||rhiztom2--2||rhiztom3--1:Type_counter=capture--15:besthit_avg=78.97777777777777:besthit_max=82.5:besthit_min=70.6:besthit_std=3.5343944947394395:besthit_sum=710.8:bitscore_avg=145.11111111111111:bitscore_max=182.0:bitscore_min=104.0:bitscore_std=23.459776450578364:bitscore_sum=1306.0:capture_class_counter=c__Alphaproteobacteria--8||c__Eremiobacteria--1||c__Gammaproteobacteria--4||c__Vicinamibacteria--2:capture_domain_counter=d__Bacteria--15:capture_family_counter=f__Aestuariivirgaceae--1||f__Beijerinckiaceae--2||f__Cohaesibacteraceae--1||f__Eremiobacteraceae--1||f__JAFLCR01--1||f__Magnetospirillaceae--1||f__Pseudomonadaceae--2||f__Rhizobiaceae--1||f__Rhodocyclaceae--2||f__SXRF01--1||f__Vicinamibacteraceae--2:capture_genus_counter=g__Cohaesibacter--1||g__Eremiobacter--1||g__JABDJG01--1||g__JAFLCR01--1||g__Luteitalea--2||g__Methylobacterium--2||g__Phaeospirillum--1||g__Pseudomonas_D--1||g__Pseudomonas_E--1||g__RFOF01--1||g__Rhizobium_B--1||g__Sulfuritalea--2:capture_order_counter=o__Burkholderiales--2||o__Eremiobacterales--1||o__Pseudomonadales--2||o__Rhizobiales--5||o__Rhodospirillales--1||o__Rickettsiales--2||o__Vicinamibacterales--2:capture_phylum_counter=p__Acidobacteriota--2||p__Eremiobacterota--1||p__Proteobacteria--12:capture_species_counter=s__Cohaesibacter haloalkalitolerans--1||s__Eremiobacter antarcticus--1||s__JABDJG01 sp013002595--1||s__JAFLCR01 sp017302755--1||s__Luteitalea sp001464065--2||s__Methylobacterium sp900112625--2||s__Phaeospirillum magnetica_A--1||s__Pseudomonas_D oceani--1||s__Pseudomonas_E simiae--1||s__RFOF01 sp009926845--1||s__Rhizobium_B borbori--1||s__Sulfuritalea sp001828935--2:evalue_avg=3.5666666727334756e-30:evalue_max=3.21e-29:evalue_min=4.42e-59:evalue_std=1.0699999997724947e-29:evalue_sum=3.210000005460128e-29:gapopen_avg=0.2222222222222222:gapopen_max=1.0:gapopen_min=0.0:gapopen_std=0.44095855184409843:gapopen_sum=2.0:gtdb_class_counter=:gtdb_domain_counter=:gtdb_family_counter=:gtdb_genus_counter=:gtdb_order_counter=:gtdb_phylum_counter=:gtdb_species_counter=:heptad_counter=MCP-38H--15:lbd_counter=:length_avg=124.22222222222223:length_max=145.0:length_min=103.0:length_std=14.805216798292568:length_sum=1118.0:mismatch_avg=26.0:mismatch_max=36.0:mismatch_min=20.0:mismatch_std=5.722761571129799:mismatch_sum=234.0:name=N779334:qcovhsp_avg=98.07777777777778:qcovhsp_max=100.0:qcovhsp_min=95.3:qcovhsp_std=1.741965684060523:qcovhsp_sum=882.7:qend_avg=126.22222222222223:qend_max=150.0:qend_min=105.0:qend_std=15.674643359401975:qend_sum=1136.0:qstart_avg=3.0:qstart_max=8.0:qstart_min=1.0:qstart_std=2.179449471770337:qstart_sum=27.0:ref_name_counter=GB_GCA_014380005.1_protein.faa_JACMKT010000211.1_2@PF00015_full_PFAM.247.427--1||GB_GCA_016201015.1_protein.faa_JACQDQ010000484.1_3@PF00015_full_PFAM.529.706--1||GB_GCA_903858635.1_protein.faa_CAIOJO010000313.1_2@PF00015_full_PFAM.487.659--4||RS_GCF_001641635.1_protein.faa_NZ_LUUB01000028.1_28@PF00015_full_PFAM.520.690--1||RS_GCF_008728835.1_protein.faa_NZ_CP042582.1_5060@PF00015_full_PFAM.365.540--2:scovhsp_avg=71.35555555555555:scovhsp_max=84.3:scovhsp_min=57.2:scovhsp_std=8.88666291572814:scovhsp_sum=642.1999999999999:send_avg=146.88888888888889:send_max=158.0:send_min=117.0:send_std=12.554326390177653:send_sum=1322.0:sstart_avg=23.88888888888889:sstart_max=50.0:sstart_min=3.0:sstart_std=14.953632037438634:sstart_sum=215.0],4504692c-68d5-4398-adbd-e76b071718fd_3@MCPsignal.96.173:0.0128125[&&NHX:Sample=rhiztom1:Type=capture:capture_class=c__Gammaproteobacteria:capture_domain=d__Bacteria:capture_family=f__Rhodocyclaceae:capture_genus=g__Sulfuritalea:capture_order=o__Burkholderiales:capture_phylum=p__Proteobacteria:capture_species=s__Sulfuritalea sp001828935:heptad=MCP-38H])0.917:0.0590931[&&NHX:Sample_counter=rhizpot3--1||rhiztom1--12||rhiztom2--2||rhiztom3--1:Type_counter=capture--16:besthit_avg=78.97777777777777:besthit_max=82.5:besthit_min=70.6:besthit_std=3.5343944947394395:besthit_sum=710.8:bitscore_avg=145.11111111111111:bitscore_max=182.0:bitscore_min=104.0:bitscore_std=23.459776450578364:bitscore_sum=1306.0:capture_class_counter=c__Alphaproteobacteria--8||c__Eremiobacteria--1||c__Gammaproteobacteria--5||c__Vicinamibacteria--2:capture_domain_counter=d__Bacteria--16:capture_family_counter=f__Aestuariivirgaceae--1||f__Beijerinckiaceae--2||f__Cohaesibacteraceae--1||f__Eremiobacteraceae--1||f__JAFLCR01--1||f__Magnetospirillaceae--1||f__Pseudomonadaceae--2||f__Rhizobiaceae--1||f__Rhodocyclaceae--3||f__SXRF01--1||f__Vicinamibacteraceae--2:capture_genus_counter=g__Cohaesibacter--1||g__Eremiobacter--1||g__JABDJG01--1||g__JAFLCR01--1||g__Luteitalea--2||g__Methylobacterium--2||g__Phaeospirillum--1||g__Pseudomonas_D--1||g__Pseudomonas_E--1||g__RFOF01--1||g__Rhizobium_B--1||g__Sulfuritalea--3:capture_order_counter=o__Burkholderiales--3||o__Eremiobacterales--1||o__Pseudomonadales--2||o__Rhizobiales--5||o__Rhodospirillales--1||o__Rickettsiales--2||o__Vicinamibacterales--2:capture_phylum_counter=p__Acidobacteriota--2||p__Eremiobacterota--1||p__Proteobacteria--13:capture_species_counter=s__Cohaesibacter haloalkalitolerans--1||s__Eremiobacter antarcticus--1||s__JABDJG01 sp013002595--1||s__JAFLCR01 sp017302755--1||s__Luteitalea sp001464065--2||s__Methylobacterium sp900112625--2||s__Phaeospirillum magnetica_A--1||s__Pseudomonas_D oceani--1||s__Pseudomonas_E simiae--1||s__RFOF01 sp009926845--1||s__Rhizobium_B borbori--1||s__Sulfuritalea sp001828935--3:evalue_avg=3.5666666727334756e-30:evalue_max=3.21e-29:evalue_min=4.42e-59:evalue_std=1.0699999997724947e-29:evalue_sum=3.210000005460128e-29:gapopen_avg=0.2222222222222222:gapopen_max=1.0:gapopen_min=0.0:gapopen_std=0.44095855184409843:gapopen_sum=2.0:gtdb_class_counter=:gtdb_domain_counter=:gtdb_family_counter=:gtdb_genus_counter=:gtdb_order_counter=:gtdb_phylum_counter=:gtdb_species_counter=:heptad_counter=MCP-38H--16:lbd_counter=:length_avg=124.22222222222223:length_max=145.0:length_min=103.0:length_std=14.805216798292568:length_sum=1118.0:mismatch_avg=26.0:mismatch_max=36.0:mismatch_min=20.0:mismatch_std=5.722761571129799:mismatch_sum=234.0:name=N779336:qcovhsp_avg=98.07777777777778:qcovhsp_max=100.0:qcovhsp_min=95.3:qcovhsp_std=1.741965684060523:qcovhsp_sum=882.7:qend_avg=126.22222222222223:qend_max=150.0:qend_min=105.0:qend_std=15.674643359401975:qend_sum=1136.0:qstart_avg=3.0:qstart_max=8.0:qstart_min=1.0:qstart_std=2.179449471770337:qstart_sum=27.0:ref_name_counter=GB_GCA_014380005.1_protein.faa_JACMKT010000211.1_2@PF00015_full_PFAM.247.427--1||GB_GCA_016201015.1_protein.faa_JACQDQ010000484.1_3@PF00015_full_PFAM.529.706--1||GB_GCA_903858635.1_protein.faa_CAIOJO010000313.1_2@PF00015_full_PFAM.487.659--4||RS_GCF_001641635.1_protein.faa_NZ_LUUB01000028.1_28@PF00015_full_PFAM.520.690--1||RS_GCF_008728835.1_protein.faa_NZ_CP042582.1_5060@PF00015_full_PFAM.365.540--2:scovhsp_avg=71.35555555555555:scovhsp_max=84.3:scovhsp_min=57.2:scovhsp_std=8.88666291572814:scovhsp_sum=642.1999999999999:send_avg=146.88888888888889:send_max=158.0:send_min=117.0:send_std=12.554326390177653:send_sum=1322.0:sstart_avg=23.88888888888889:sstart_max=50.0:sstart_min=3.0:sstart_std=14.953632037438634:sstart_sum=215.0],GB_GCA_018666775.1_protein.faa_JABIXC010000010.1_198@PF00015_full_PFAM.454.637:0.116052[&&NHX:Type=GTDB:gtdb_class=c__Alphaproteobacteria:gtdb_domain=d__Bacteria:gtdb_family=f__SMXQ01:gtdb_genus=g__SMXQ01:gtdb_order=o__SMXQ01:gtdb_phylum=p__Proteobacteria:gtdb_species=s__SMXQ01 sp018666775:heptad=MCP-38H:species=d__Bacteria_p__Proteobacteria_c__Alphaproteobacteria_o__SMXQ01_f__SMXQ01_g__SMXQ01_s__SMXQ01 sp018666775])0.972:0.076526[&&NHX:Sample_counter=rhizpot3--1||rhiztom1--12||rhiztom2--2||rhiztom3--1:Type_counter=GTDB--1||capture--16:besthit_avg=78.97777777777777:besthit_max=82.5:besthit_min=70.6:besthit_std=3.5343944947394395:besthit_sum=710.8:bitscore_avg=145.11111111111111:bitscore_max=182.0:bitscore_min=104.0:bitscore_std=23.459776450578364:bitscore_sum=1306.0:capture_class_counter=c__Alphaproteobacteria--8||c__Eremiobacteria--1||c__Gammaproteobacteria--5||c__Vicinamibacteria--2:capture_domain_counter=d__Bacteria--16:capture_family_counter=f__Aestuariivirgaceae--1||f__Beijerinckiaceae--2||f__Cohaesibacteraceae--1||f__Eremiobacteraceae--1||f__JAFLCR01--1||f__Magnetospirillaceae--1||f__Pseudomonadaceae--2||f__Rhizobiaceae--1||f__Rhodocyclaceae--3||f__SXRF01--1||f__Vicinamibacteraceae--2:capture_genus_counter=g__Cohaesibacter--1||g__Eremiobacter--1||g__JABDJG01--1||g__JAFLCR01--1||g__Luteitalea--2||g__Methylobacterium--2||g__Phaeospirillum--1||g__Pseudomonas_D--1||g__Pseudomonas_E--1||g__RFOF01--1||g__Rhizobium_B--1||g__Sulfuritalea--3:capture_order_counter=o__Burkholderiales--3||o__Eremiobacterales--1||o__Pseudomonadales--2||o__Rhizobiales--5||o__Rhodospirillales--1||o__Rickettsiales--2||o__Vicinamibacterales--2:capture_phylum_counter=p__Acidobacteriota--2||p__Eremiobacterota--1||p__Proteobacteria--13:capture_species_counter=s__Cohaesibacter haloalkalitolerans--1||s__Eremiobacter antarcticus--1||s__JABDJG01 sp013002595--1||s__JAFLCR01 sp017302755--1||s__Luteitalea sp001464065--2||s__Methylobacterium sp900112625--2||s__Phaeospirillum magnetica_A--1||s__Pseudomonas_D oceani--1||s__Pseudomonas_E simiae--1||s__RFOF01 sp009926845--1||s__Rhizobium_B borbori--1||s__Sulfuritalea sp001828935--3:evalue_avg=3.566666672733475e-30:evalue_max=3.21e-29:evalue_min=4.42e-59:evalue_std=1.0699999997724947e-29:evalue_sum=3.2100000054601275e-29:gapopen_avg=0.2222222222222222:gapopen_max=1.0:gapopen_min=0.0:gapopen_std=0.44095855184409843:gapopen_sum=2.0:gtdb_class_counter=c__Alphaproteobacteria--1:gtdb_domain_counter=d__Bacteria--1:gtdb_family_counter=f__SMXQ01--1:gtdb_genus_counter=g__SMXQ01--1:gtdb_order_counter=o__SMXQ01--1:gtdb_phylum_counter=p__Proteobacteria--1:gtdb_species_counter=s__SMXQ01 sp018666775--1:heptad_counter=MCP-38H--17:lbd_counter=:lca_tree=s__SMXQ01 sp018666775:length_avg=124.22222222222223:length_max=145.0:length_min=103.0:length_std=14.805216798292568:length_sum=1118.0:mismatch_avg=26.0:mismatch_max=36.0:mismatch_min=20.0:mismatch_std=5.722761571129799:mismatch_sum=234.0:name=N779338:qcovhsp_avg=98.07777777777778:qcovhsp_max=100.0:qcovhsp_min=95.3:qcovhsp_std=1.7419656840605229:qcovhsp_sum=882.7:qend_avg=126.22222222222223:qend_max=150.0:qend_min=105.0:qend_std=15.674643359401975:qend_sum=1136.0:qstart_avg=3.0:qstart_max=8.0:qstart_min=1.0:qstart_std=2.179449471770337:qstart_sum=27.0:ref_name_counter=GB_GCA_014380005.1_protein.faa_JACMKT010000211.1_2@PF00015_full_PFAM.247.427--1||GB_GCA_016201015.1_protein.faa_JACQDQ010000484.1_3@PF00015_full_PFAM.529.706--1||GB_GCA_903858635.1_protein.faa_CAIOJO010000313.1_2@PF00015_full_PFAM.487.659--4||RS_GCF_001641635.1_protein.faa_NZ_LUUB01000028.1_28@PF00015_full_PFAM.520.690--1||RS_GCF_008728835.1_protein.faa_NZ_CP042582.1_5060@PF00015_full_PFAM.365.540--2:scovhsp_avg=71.35555555555555:scovhsp_max=84.3:scovhsp_min=57.2:scovhsp_std=8.88666291572814:scovhsp_sum=642.2:send_avg=146.88888888888889:send_max=158.0:send_min=117.0:send_std=12.554326390177655:send_sum=1322.0:sstart_avg=23.88888888888889:sstart_max=50.0:sstart_min=3.0:sstart_std=14.953632037438634:sstart_sum=215.0],((GB_GCA_018432935.1_protein.faa_JAHDSF010000006.1_6@PF00015_full_PFAM.251.426:0.329283[&&NHX:Type=GTDB:gtdb_class=c__Alphaproteobacteria:gtdb_domain=d__Bacteria:gtdb_family=f__JAHDSF01:gtdb_genus=g__JAHDSF01:gtdb_order=o__Rhodospirillales:gtdb_phylum=p__Proteobacteria:gtdb_species=s__JAHDSF01 sp018432935:heptad=MCP-38H:species=d__Bacteria_p__Proteobacteria_c__Alphaproteobacteria_o__Rhodospirillales_f__JAHDSF01_g__JAHDSF01_s__JAHDSF01 sp018432935],(93b475f9-912f-4d48-90a6-67106ea5b4ef_6@MCPsignal.63.198:5e-09[&&NHX:Sample=rhizpot3:Type=capture:capture_class=c__Alphaproteobacteria:capture_domain=d__Bacteria:capture_family=f__Xanthobacteraceae:capture_genus=g__Bradyrhizobium:capture_order=o__Rhizobiales:capture_phylum=p__Proteobacteria:capture_species=s__Bradyrhizobium erythrophlei_A:heptad=MCP-38H],((08b028ca-f527-4023-988d-dc9ee9ca2ccd_6@MCPsignal.44.200:0.0100924[&&NHX:Sample=rhizpot1:Type=capture:capture_class=c__Geothermincolia:capture_domain=d__Bacteria:capture_family=f__RBG-13-55-18:capture_genus=g__SURF-21:capture_order=o__Geothermincolales:capture_phylum=p__Actinobacteriota:capture_species=s__SURF-21 sp003598015:heptad=MCP-38H],a6298535-43b9-4f01-b4bd-8bb440735eb7_2@MCPsignal.188.328:0.0237444[&&NHX:Sample=rhizpot3:Type=capture:capture_class=c__Gammaproteobacteria:capture_domain=d__Bacteria:capture_family=f__Burkholderiaceae:capture_genus=g__Bordetella_C:capture_order=o__Burkholderiales:capture_phylum=p__Proteobacteria:capture_species=s__Bordetella_C sp002261225:heptad=MCP-38H])0.99:0.0408108[&&NHX:Sample_counter=rhizpot1--1||rhizpot3--1:Type_counter=capture--2:capture_class_counter=c__Gammaproteobacteria--1||c__Geothermincolia--1:capture_domain_counter=d__Bacteria--2:capture_family_counter=f__Burkholderiaceae--1||f__RBG-13-55-18--1:capture_genus_counter=g__Bordetella_C--1||g__SURF-21--1:capture_order_counter=o__Burkholderiales--1||o__Geothermincolales--1:capture_phylum_counter=p__Actinobacteriota--1||p__Proteobacteria--1:capture_species_counter=s__Bordetella_C sp002261225--1||s__SURF-21 sp003598015--1:gtdb_class_counter=:gtdb_domain_counter=:gtdb_family_counter=:gtdb_genus_counter=:gtdb_order_counter=:gtdb_phylum_counter=:gtdb_species_counter=:heptad_counter=MCP-38H--2:lbd_counter=:name=N779343:ref_name_counter=],0c6ff114-824b-5d9c-8f18-cb6d27407bc8_5@MCPsignal.459.621:0.0118798[&&NHX:Sample=rhizpot3:Type=capture:capture_class=c__Alphaproteobacteria:capture_domain=d__Bacteria:capture_family=f__Xanthobacteraceae:capture_genus=g__Bradyrhizobium:capture_order=o__Rhizobiales:capture_phylum=p__Proteobacteria:capture_species=s__Bradyrhizobium erythrophlei_A:heptad=MCP-38H])0.385:0.00655551[&&NHX:Sample_counter=rhizpot1--1||rhizpot3--2:Type_counter=capture--3:capture_class_counter=c__Alphaproteobacteria--1||c__Gammaproteobacteria--1||c__Geothermincolia--1:capture_domain_counter=d__Bacteria--3:capture_family_counter=f__Burkholderiaceae--1||f__RBG-13-55-18--1||f__Xanthobacteraceae--1:capture_genus_counter=g__Bordetella_C--1||g__Bradyrhizobium--1||g__SURF-21--1:capture_order_counter=o__Burkholderiales--1||o__Geothermincolales--1||o__Rhizobiales--1:capture_phylum_counter=p__Actinobacteriota--1||p__Proteobacteria--2:capture_species_counter=s__Bordetella_C sp002261225--1||s__Bradyrhizobium erythrophlei_A--1||s__SURF-21 sp003598015--1:gtdb_class_counter=:gtdb_domain_counter=:gtdb_family_counter=:gtdb_genus_counter=:gtdb_order_counter=:gtdb_phylum_counter=:gtdb_species_counter=:heptad_counter=MCP-38H--3:lbd_counter=:name=N779345:ref_name_counter=])0.999:0.358938[&&NHX:Sample_counter=rhizpot1--1||rhizpot3--3:Type_counter=capture--4:capture_class_counter=c__Alphaproteobacteria--2||c__Gammaproteobacteria--1||c__Geothermincolia--1:capture_domain_counter=d__Bacteria--4:capture_family_counter=f__Burkholderiaceae--1||f__RBG-13-55-18--1||f__Xanthobacteraceae--2:capture_genus_counter=g__Bordetella_C--1||g__Bradyrhizobium--2||g__SURF-21--1:capture_order_counter=o__Burkholderiales--1||o__Geothermincolales--1||o__Rhizobiales--2:capture_phylum_counter=p__Actinobacteriota--1||p__Proteobacteria--3:capture_species_counter=s__Bordetella_C sp002261225--1||s__Bradyrhizobium erythrophlei_A--2||s__SURF-21 sp003598015--1:gtdb_class_counter=:gtdb_domain_counter=:gtdb_family_counter=:gtdb_genus_counter=:gtdb_order_counter=:gtdb_phylum_counter=:gtdb_species_counter=:heptad_counter=MCP-38H--4:lbd_counter=:name=N779346:ref_name_counter=])0.964:0.156764[&&NHX:Sample_counter=rhizpot1--1||rhizpot3--3:Type_counter=GTDB--1||capture--4:capture_class_counter=c__Alphaproteobacteria--2||c__Gammaproteobacteria--1||c__Geothermincolia--1:capture_domain_counter=d__Bacteria--4:capture_family_counter=f__Burkholderiaceae--1||f__RBG-13-55-18--1||f__Xanthobacteraceae--2:capture_genus_counter=g__Bordetella_C--1||g__Bradyrhizobium--2||g__SURF-21--1:capture_order_counter=o__Burkholderiales--1||o__Geothermincolales--1||o__Rhizobiales--2:capture_phylum_counter=p__Actinobacteriota--1||p__Proteobacteria--3:capture_species_counter=s__Bordetella_C sp002261225--1||s__Bradyrhizobium erythrophlei_A--2||s__SURF-21 sp003598015--1:gtdb_class_counter=c__Alphaproteobacteria--1:gtdb_domain_counter=d__Bacteria--1:gtdb_family_counter=f__JAHDSF01--1:gtdb_genus_counter=g__JAHDSF01--1:gtdb_order_counter=o__Rhodospirillales--1:gtdb_phylum_counter=p__Proteobacteria--1:gtdb_species_counter=s__JAHDSF01 sp018432935--1:heptad_counter=MCP-38H--5:lbd_counter=:lca_tree=s__JAHDSF01 sp018432935:name=N779347:ref_name_counter=],(a4d7228f-d63a-4ff2-8817-747414cec952_5@MCPsignal.124.220:0.119141[&&NHX:Sample=rhiztom3:Type=capture:besthit=79.8:bitscore=130.0:capture_class=c__Alphaproteobacteria:capture_domain=d__Bacteria:capture_family=f__JAFLCR01:capture_genus=g__JAFLCR01:capture_order=o__Rickettsiales:capture_phylum=p__Proteobacteria:capture_species=s__JAFLCR01 sp017302755:evalue=1.91e-39:gapopen=0.0:heptad=MCP-38H:length=94.0:mismatch=19.0:qcovhsp=97.9:qend=96.0:qstart=3.0:ref_name=GB_GCA_002720855.1_protein.faa_PBIN01000002.1_214@PF00015_full_PFAM.439.619:scovhsp=52.2:send=94.0:sstart=1.0],(1ec12b34-bea9-4e4b-8ba8-c9b448aac348_6@MCPsignal.118.197:5e-09[&&NHX:Sample=rhiztom2:Type=capture:capture_class=c__Clostridia:capture_domain=d__Bacteria:capture_family=f__Oscillospiraceae:capture_genus=g__ER4:capture_order=o__Oscillospirales:capture_phylum=p__Firmicutes_A:capture_species=s__ER4 sp015068395:heptad=MCP-38H],((15ae6a47-33f7-41fb-b014-c6b1f1b9bc8b_1@MCPsignal.23.115:5e-09[&&NHX:Sample=rhiztom3:Type=capture:besthit=79.3:bitscore=126.0:capture_class=c__Clostridia:capture_domain=d__Bacteria:capture_family=f__Oscillospiraceae:capture_genus=g__ER4:capture_order=o__Oscillospirales:capture_phylum=p__Firmicutes_A:capture_species=s__ER4 sp015068395:evalue=4.24e-38:gapopen=0.0:heptad=MCP-38H:length=92.0:mismatch=19.0:qcovhsp=100.0:qend=92.0:qstart=1.0:ref_name=GB_GCA_903858635.1_protein.faa_CAIOJO010000313.1_2@PF00015_full_PFAM.487.659:scovhsp=53.5:send=113.0:sstart=22.0],(473ff9aa-9413-4b26-b1e7-d51a26b0f42e_2@MCPsignal.719.786:0.0264165,(dbd1ee3a-62a6-472e-b117-0535edac9416_2@MCPsignal.145.290:0.0240385[&&NHX:Sample=rhiztom3:Type=capture:besthit=62.1:bitscore=154.0:capture_class=c__Planctomycetia:capture_domain=d__Bacteria:capture_family=f__PNKZ01:capture_genus=g__PNKZ01:capture_order=o__Pirellulales:capture_phylum=p__Planctomycetota:capture_species=s__PNKZ01 sp017303535:evalue=4.34e-48:gapopen=0.0:heptad=MCP-38H:length=145.0:mismatch=55.0:qcovhsp=100.0:qend=145.0:qstart=1.0:ref_name=RS_GCF_004355005.1_protein.faa_NZ_SMSJ01000004.1_225@PF00015_full_PFAM.579.742:scovhsp=89.0:send=158.0:sstart=14.0],ceca3481-b8ee-4963-9d68-20521a5e275a_6@MCPsignal.38.155:5e-09[&&NHX:Sample=rhiztom3:Type=capture:besthit=77.6:bitscore=154.0:capture_class=c__Planctomycetia:capture_domain=d__Bacteria:capture_family=f__PNKZ01:capture_genus=g__PNKZ01:capture_order=o__Pirellulales:capture_phylum=p__Planctomycetota:capture_species=s__PNKZ01 sp017303535:evalue=1.79e-48:gapopen=0.0:heptad=MCP-38H:length=116.0:mismatch=26.0:qcovhsp=99.1:qend=117.0:qstart=2.0:ref_name=RS_GCF_007827795.1_protein.faa_NZ_VITI01000001.1_356@PF00015_full_PFAM.367.548:scovhsp=64.1:send=116.0:sstart=1.0])0:5e-09[&&NHX:Sample_counter=rhiztom3--2:Type_counter=capture--2:besthit_avg=69.85:besthit_max=77.6:besthit_min=62.1:besthit_std=10.960155108391481:besthit_sum=139.7:bitscore_avg=154.0:bitscore_max=154.0:bitscore_min=154.0:bitscore_std=0.0:bitscore_sum=308.0:capture_class_counter=c__Planctomycetia--2:capture_domain_counter=d__Bacteria--2:capture_family_counter=f__PNKZ01--2:capture_genus_counter=g__PNKZ01--2:capture_order_counter=o__Pirellulales--2:capture_phylum_counter=p__Planctomycetota--2:capture_species_counter=s__PNKZ01 sp017303535--2:evalue_avg=3.0649999999999997e-48:evalue_max=4.34e-48:evalue_min=1.79e-48:evalue_std=1.803122292025696e-48:evalue_sum=6.129999999999999e-48:gapopen_avg=0.0:gapopen_max=0.0:gapopen_min=0.0:gapopen_std=0.0:gapopen_sum=0.0:gtdb_class_counter=:gtdb_domain_counter=:gtdb_family_counter=:gtdb_genus_counter=:gtdb_order_counter=:gtdb_phylum_counter=:gtdb_species_counter=:heptad_counter=MCP-38H--2:lbd_counter=:length_avg=130.5:length_max=145.0:length_min=116.0:length_std=20.506096654409877:length_sum=261.0:mismatch_avg=40.5:mismatch_max=55.0:mismatch_min=26.0:mismatch_std=20.506096654409877:mismatch_sum=81.0:name=N779354:qcovhsp_avg=99.55:qcovhsp_max=100.0:qcovhsp_min=99.1:qcovhsp_std=0.6363961030678968:qcovhsp_sum=199.1:qend_avg=131.0:qend_max=145.0:qend_min=117.0:qend_std=19.79898987322333:qend_sum=262.0:qstart_avg=1.5:qstart_max=2.0:qstart_min=1.0:qstart_std=0.7071067811865476:qstart_sum=3.0:ref_name_counter=RS_GCF_004355005.1_protein.faa_NZ_SMSJ01000004.1_225@PF00015_full_PFAM.579.742--1||RS_GCF_007827795.1_protein.faa_NZ_VITI01000001.1_356@PF00015_full_PFAM.367.548--1:scovhsp_avg=76.55:scovhsp_max=89.0:scovhsp_min=64.1:scovhsp_std=17.606958851545038:scovhsp_sum=153.1:send_avg=137.0:send_max=158.0:send_min=116.0:send_std=29.698484809834994:send_sum=274.0:sstart_avg=7.5:sstart_max=14.0:sstart_min=1.0:sstart_std=9.192388155425117:sstart_sum=15.0])0.771:0.0076936[&&NHX:Sample_counter=rhiztom3--2:Type_counter=capture--2:besthit_avg=69.85:besthit_max=77.6:besthit_min=62.1:besthit_std=10.960155108391481:besthit_sum=139.7:bitscore_avg=154.0:bitscore_max=154.0:bitscore_min=154.0:bitscore_std=0.0:bitscore_sum=308.0:capture_class_counter=c__Planctomycetia--2:capture_domain_counter=d__Bacteria--2:capture_family_counter=f__PNKZ01--2:capture_genus_counter=g__PNKZ01--2:capture_order_counter=o__Pirellulales--2:capture_phylum_counter=p__Planctomycetota--2:capture_species_counter=s__PNKZ01 sp017303535--2:evalue_avg=3.0649999999999997e-48:evalue_max=4.34e-48:evalue_min=1.79e-48:evalue_std=1.803122292025696e-48:evalue_sum=6.129999999999999e-48:gapopen_avg=0.0:gapopen_max=0.0:gapopen_min=0.0:gapopen_std=0.0:gapopen_sum=0.0:gtdb_class_counter=:gtdb_domain_counter=:gtdb_family_counter=:gtdb_genus_counter=:gtdb_order_counter=:gtdb_phylum_counter=:gtdb_species_counter=:heptad_counter=MCP-38H--2:lbd_counter=:length_avg=130.5:length_max=145.0:length_min=116.0:length_std=20.506096654409877:length_sum=261.0:mismatch_avg=40.5:mismatch_max=55.0:mismatch_min=26.0:mismatch_std=20.506096654409877:mismatch_sum=81.0:name=N779355:qcovhsp_avg=99.55:qcovhsp_max=100.0:qcovhsp_min=99.1:qcovhsp_std=0.6363961030678968:qcovhsp_sum=199.1:qend_avg=131.0:qend_max=145.0:qend_min=117.0:qend_std=19.79898987322333:qend_sum=262.0:qstart_avg=1.5:qstart_max=2.0:qstart_min=1.0:qstart_std=0.7071067811865476:qstart_sum=3.0:ref_name_counter=RS_GCF_004355005.1_protein.faa_NZ_SMSJ01000004.1_225@PF00015_full_PFAM.579.742--1||RS_GCF_007827795.1_protein.faa_NZ_VITI01000001.1_356@PF00015_full_PFAM.367.548--1:scovhsp_avg=76.55:scovhsp_max=89.0:scovhsp_min=64.1:scovhsp_std=17.606958851545038:scovhsp_sum=153.1:send_avg=137.0:send_max=158.0:send_min=116.0:send_std=29.698484809834994:send_sum=274.0:sstart_avg=7.5:sstart_max=14.0:sstart_min=1.0:sstart_std=9.192388155425117:sstart_sum=15.0])0.938:0.0155456[&&NHX:Sample_counter=rhiztom3--3:Type_counter=capture--3:besthit_avg=73.0:besthit_max=79.3:besthit_min=62.1:besthit_std=9.477868958790259:besthit_sum=219.0:bitscore_avg=144.66666666666666:bitscore_max=154.0:bitscore_min=126.0:bitscore_std=16.165807537309522:bitscore_sum=434.0:capture_class_counter=c__Clostridia--1||c__Planctomycetia--2:capture_domain_counter=d__Bacteria--3:capture_family_counter=f__Oscillospiraceae--1||f__PNKZ01--2:capture_genus_counter=g__ER4--1||g__PNKZ01--2:capture_order_counter=o__Oscillospirales--1||o__Pirellulales--2:capture_phylum_counter=p__Firmicutes_A--1||p__Planctomycetota--2:capture_species_counter=s__ER4 sp015068395--1||s__PNKZ01 sp017303535--2:evalue_avg=1.4133333335376668e-38:evalue_max=4.24e-38:evalue_min=1.79e-48:evalue_std=2.4479651411870554e-38:evalue_sum=4.240000000613e-38:gapopen_avg=0.0:gapopen_max=0.0:gapopen_min=0.0:gapopen_std=0.0:gapopen_sum=0.0:gtdb_class_counter=:gtdb_domain_counter=:gtdb_family_counter=:gtdb_genus_counter=:gtdb_order_counter=:gtdb_phylum_counter=:gtdb_species_counter=:heptad_counter=MCP-38H--3:lbd_counter=:length_avg=117.66666666666667:length_max=145.0:length_min=92.0:length_std=26.539279065817393:length_sum=353.0:mismatch_avg=33.333333333333336:mismatch_max=55.0:mismatch_min=19.0:mismatch_std=19.08751773629388:mismatch_sum=100.0:name=N779356:qcovhsp_avg=99.7:qcovhsp_max=100.0:qcovhsp_min=99.1:qcovhsp_std=0.5196152422706665:qcovhsp_sum=299.1:qend_avg=118.0:qend_max=145.0:qend_min=92.0:qend_std=26.514147167125703:qend_sum=354.0:qstart_avg=1.3333333333333333:qstart_max=2.0:qstart_min=1.0:qstart_std=0.5773502691896257:qstart_sum=4.0:ref_name_counter=GB_GCA_903858635.1_protein.faa_CAIOJO010000313.1_2@PF00015_full_PFAM.487.659--1||RS_GCF_004355005.1_protein.faa_NZ_SMSJ01000004.1_225@PF00015_full_PFAM.579.742--1||RS_GCF_007827795.1_protein.faa_NZ_VITI01000001.1_356@PF00015_full_PFAM.367.548--1:scovhsp_avg=68.86666666666666:scovhsp_max=89.0:scovhsp_min=53.5:scovhsp_std=18.223702514399573:scovhsp_sum=206.6:send_avg=129.0:send_max=158.0:send_min=113.0:send_std=25.15949125081825:send_sum=387.0:sstart_avg=12.333333333333334:sstart_max=22.0:sstart_min=1.0:sstart_std=10.598742063723098:sstart_sum=37.0],17ca7614-3376-5405-ad0b-d621e1c9e78b_1@MCPsignal.22.149:5e-09[&&NHX:Sample=rhiztom3:Type=capture:capture_class=c__Vicinamibacteria:capture_domain=d__Bacteria:capture_family=f__Vicinamibacteraceae:capture_genus=g__Luteitalea:capture_order=o__Vicinamibacterales:capture_phylum=p__Acidobacteriota:capture_species=s__Luteitalea sp001464065:heptad=MCP-38H])0.839:0.0144682[&&NHX:Sample_counter=rhiztom3--4:Type_counter=capture--4:besthit_avg=72.99999999999999:besthit_max=79.3:besthit_min=62.1:besthit_std=9.477868958790259:besthit_sum=218.99999999999997:bitscore_avg=144.66666666666666:bitscore_max=154.0:bitscore_min=126.0:bitscore_std=16.165807537309522:bitscore_sum=434.0:capture_class_counter=c__Clostridia--1||c__Planctomycetia--2||c__Vicinamibacteria--1:capture_domain_counter=d__Bacteria--4:capture_family_counter=f__Oscillospiraceae--1||f__PNKZ01--2||f__Vicinamibacteraceae--1:capture_genus_counter=g__ER4--1||g__Luteitalea--1||g__PNKZ01--2:capture_order_counter=o__Oscillospirales--1||o__Pirellulales--2||o__Vicinamibacterales--1:capture_phylum_counter=p__Acidobacteriota--1||p__Firmicutes_A--1||p__Planctomycetota--2:capture_species_counter=s__ER4 sp015068395--1||s__Luteitalea sp001464065--1||s__PNKZ01 sp017303535--2:evalue_avg=1.4133333335376668e-38:evalue_max=4.24e-38:evalue_min=1.79e-48:evalue_std=2.4479651411870554e-38:evalue_sum=4.240000000613e-38:gapopen_avg=0.0:gapopen_max=0.0:gapopen_min=0.0:gapopen_std=0.0:gapopen_sum=0.0:gtdb_class_counter=:gtdb_domain_counter=:gtdb_family_counter=:gtdb_genus_counter=:gtdb_order_counter=:gtdb_phylum_counter=:gtdb_species_counter=:heptad_counter=MCP-38H--4:lbd_counter=:length_avg=117.66666666666667:length_max=145.0:length_min=92.0:length_std=26.539279065817393:length_sum=353.0:mismatch_avg=33.333333333333336:mismatch_max=55.0:mismatch_min=19.0:mismatch_std=19.08751773629388:mismatch_sum=100.0:name=N779358:qcovhsp_avg=99.7:qcovhsp_max=100.0:qcovhsp_min=99.1:qcovhsp_std=0.5196152422706665:qcovhsp_sum=299.1:qend_avg=118.0:qend_max=145.0:qend_min=92.0:qend_std=26.514147167125703:qend_sum=354.0:qstart_avg=1.3333333333333333:qstart_max=2.0:qstart_min=1.0:qstart_std=0.5773502691896257:qstart_sum=4.0:ref_name_counter=GB_GCA_903858635.1_protein.faa_CAIOJO010000313.1_2@PF00015_full_PFAM.487.659--1||RS_GCF_004355005.1_protein.faa_NZ_SMSJ01000004.1_225@PF00015_full_PFAM.579.742--1||RS_GCF_007827795.1_protein.faa_NZ_VITI01000001.1_356@PF00015_full_PFAM.367.548--1:scovhsp_avg=68.86666666666666:scovhsp_max=89.0:scovhsp_min=53.5:scovhsp_std=18.223702514399573:scovhsp_sum=206.6:send_avg=129.0:send_max=158.0:send_min=113.0:send_std=25.15949125081825:send_sum=387.0:sstart_avg=12.333333333333334:sstart_max=22.0:sstart_min=1.0:sstart_std=10.598742063723098:sstart_sum=37.0])0.945:0.0906084[&&NHX:Sample_counter=rhiztom2--1||rhiztom3--4:Type_counter=capture--5:besthit_avg=72.99999999999999:besthit_max=79.3:besthit_min=62.1:besthit_std=9.477868958790259:besthit_sum=218.99999999999997:bitscore_avg=144.66666666666666:bitscore_max=154.0:bitscore_min=126.0:bitscore_std=16.165807537309522:bitscore_sum=434.0:capture_class_counter=c__Clostridia--2||c__Planctomycetia--2||c__Vicinamibacteria--1:capture_domain_counter=d__Bacteria--5:capture_family_counter=f__Oscillospiraceae--2||f__PNKZ01--2||f__Vicinamibacteraceae--1:capture_genus_counter=g__ER4--2||g__Luteitalea--1||g__PNKZ01--2:capture_order_counter=o__Oscillospirales--2||o__Pirellulales--2||o__Vicinamibacterales--1:capture_phylum_counter=p__Acidobacteriota--1||p__Firmicutes_A--2||p__Planctomycetota--2:capture_species_counter=s__ER4 sp015068395--2||s__Luteitalea sp001464065--1||s__PNKZ01 sp017303535--2:evalue_avg=1.4133333335376668e-38:evalue_max=4.24e-38:evalue_min=1.79e-48:evalue_std=2.4479651411870554e-38:evalue_sum=4.240000000613e-38:gapopen_avg=0.0:gapopen_max=0.0:gapopen_min=0.0:gapopen_std=0.0:gapopen_sum=0.0:gtdb_class_counter=:gtdb_domain_counter=:gtdb_family_counter=:gtdb_genus_counter=:gtdb_order_counter=:gtdb_phylum_counter=:gtdb_species_counter=:heptad_counter=MCP-38H--5:lbd_counter=:length_avg=117.66666666666667:length_max=145.0:length_min=92.0:length_std=26.539279065817393:length_sum=353.0:mismatch_avg=33.333333333333336:mismatch_max=55.0:mismatch_min=19.0:mismatch_std=19.08751773629388:mismatch_sum=100.0:name=N779359:qcovhsp_avg=99.7:qcovhsp_max=100.0:qcovhsp_min=99.1:qcovhsp_std=0.5196152422706665:qcovhsp_sum=299.1:qend_avg=118.0:qend_max=145.0:qend_min=92.0:qend_std=26.514147167125703:qend_sum=354.0:qstart_avg=1.3333333333333333:qstart_max=2.0:qstart_min=1.0:qstart_std=0.5773502691896257:qstart_sum=4.0:ref_name_counter=GB_GCA_903858635.1_protein.faa_CAIOJO010000313.1_2@PF00015_full_PFAM.487.659--1||RS_GCF_004355005.1_protein.faa_NZ_SMSJ01000004.1_225@PF00015_full_PFAM.579.742--1||RS_GCF_007827795.1_protein.faa_NZ_VITI01000001.1_356@PF00015_full_PFAM.367.548--1:scovhsp_avg=68.86666666666666:scovhsp_max=89.0:scovhsp_min=53.5:scovhsp_std=18.223702514399573:scovhsp_sum=206.6:send_avg=129.0:send_max=158.0:send_min=113.0:send_std=25.15949125081825:send_sum=387.0:sstart_avg=12.333333333333334:sstart_max=22.0:sstart_min=1.0:sstart_std=10.598742063723098:sstart_sum=37.0])0.852:0.0560225[&&NHX:Sample_counter=rhiztom2--1||rhiztom3--5:Type_counter=capture--6:besthit_avg=74.7:besthit_max=79.8:besthit_min=62.1:besthit_std=8.452613008216254:besthit_sum=298.8:bitscore_avg=141.0:bitscore_max=154.0:bitscore_min=126.0:bitscore_std=15.0996688705415:bitscore_sum=564.0:capture_class_counter=c__Alphaproteobacteria--1||c__Clostridia--2||c__Planctomycetia--2||c__Vicinamibacteria--1:capture_domain_counter=d__Bacteria--6:capture_family_counter=f__JAFLCR01--1||f__Oscillospiraceae--2||f__PNKZ01--2||f__Vicinamibacteraceae--1:capture_genus_counter=g__ER4--2||g__JAFLCR01--1||g__Luteitalea--1||g__PNKZ01--2:capture_order_counter=o__Oscillospirales--2||o__Pirellulales--2||o__Rickettsiales--1||o__Vicinamibacterales--1:capture_phylum_counter=p__Acidobacteriota--1||p__Firmicutes_A--2||p__Planctomycetota--2||p__Proteobacteria--1:capture_species_counter=s__ER4 sp015068395--2||s__JAFLCR01 sp017302755--1||s__Luteitalea sp001464065--1||s__PNKZ01 sp017303535--2:evalue_avg=1.10775000015325e-38:evalue_max=4.24e-38:evalue_min=1.79e-48:evalue_std=2.090106915019891e-38:evalue_sum=4.431000000613e-38:gapopen_avg=0.0:gapopen_max=0.0:gapopen_min=0.0:gapopen_std=0.0:gapopen_sum=0.0:gtdb_class_counter=:gtdb_domain_counter=:gtdb_family_counter=:gtdb_genus_counter=:gtdb_order_counter=:gtdb_phylum_counter=:gtdb_species_counter=:heptad_counter=MCP-38H--6:lbd_counter=:length_avg=111.75:length_max=145.0:length_min=92.0:length_std=24.689741459426696:length_sum=447.0:mismatch_avg=29.75:mismatch_max=55.0:mismatch_min=19.0:mismatch_std=17.153716798408443:mismatch_sum=119.0:name=N779360:qcovhsp_avg=99.25:qcovhsp_max=100.0:qcovhsp_min=97.9:qcovhsp_std=0.9949874371066176:qcovhsp_sum=397.0:qend_avg=112.5:qend_max=145.0:qend_min=92.0:qend_std=24.28305307548181:qend_sum=450.0:qstart_avg=1.75:qstart_max=3.0:qstart_min=1.0:qstart_std=0.9574271077563381:qstart_sum=7.0:ref_name_counter=GB_GCA_002720855.1_protein.faa_PBIN01000002.1_214@PF00015_full_PFAM.439.619--1||GB_GCA_903858635.1_protein.faa_CAIOJO010000313.1_2@PF00015_full_PFAM.487.659--1||RS_GCF_004355005.1_protein.faa_NZ_SMSJ01000004.1_225@PF00015_full_PFAM.579.742--1||RS_GCF_007827795.1_protein.faa_NZ_VITI01000001.1_356@PF00015_full_PFAM.367.548--1:scovhsp_avg=64.7:scovhsp_max=89.0:scovhsp_min=52.2:scovhsp_std=17.054227237452498:scovhsp_sum=258.8:send_avg=120.25:send_max=158.0:send_min=94.0:send_std=26.98610753702727:send_sum=481.0:sstart_avg=9.5:sstart_max=22.0:sstart_min=1.0:sstart_std=10.344080432788601:sstart_sum=38.0])0.855:0.05488[&&NHX:Sample_counter=rhizpot1--1||rhizpot3--3||rhiztom2--1||rhiztom3--5:Type_counter=GTDB--1||capture--10:besthit_avg=74.7:besthit_max=79.8:besthit_min=62.1:besthit_std=8.452613008216254:besthit_sum=298.8:bitscore_avg=141.0:bitscore_max=154.0:bitscore_min=126.0:bitscore_std=15.0996688705415:bitscore_sum=564.0:capture_class_counter=c__Alphaproteobacteria--3||c__Clostridia--2||c__Gammaproteobacteria--1||c__Geothermincolia--1||c__Planctomycetia--2||c__Vicinamibacteria--1:capture_domain_counter=d__Bacteria--10:capture_family_counter=f__Burkholderiaceae--1||f__JAFLCR01--1||f__Oscillospiraceae--2||f__PNKZ01--2||f__RBG-13-55-18--1||f__Vicinamibacteraceae--1||f__Xanthobacteraceae--2:capture_genus_counter=g__Bordetella_C--1||g__Bradyrhizobium--2||g__ER4--2||g__JAFLCR01--1||g__Luteitalea--1||g__PNKZ01--2||g__SURF-21--1:capture_order_counter=o__Burkholderiales--1||o__Geothermincolales--1||o__Oscillospirales--2||o__Pirellulales--2||o__Rhizobiales--2||o__Rickettsiales--1||o__Vicinamibacterales--1:capture_phylum_counter=p__Acidobacteriota--1||p__Actinobacteriota--1||p__Firmicutes_A--2||p__Planctomycetota--2||p__Proteobacteria--4:capture_species_counter=s__Bordetella_C sp002261225--1||s__Bradyrhizobium erythrophlei_A--2||s__ER4 sp015068395--2||s__JAFLCR01 sp017302755--1||s__Luteitalea sp001464065--1||s__PNKZ01 sp017303535--2||s__SURF-21 sp003598015--1:evalue_avg=1.10775000015325e-38:evalue_max=4.24e-38:evalue_min=1.79e-48:evalue_std=2.090106915019891e-38:evalue_sum=4.431000000613e-38:gapopen_avg=0.0:gapopen_max=0.0:gapopen_min=0.0:gapopen_std=0.0:gapopen_sum=0.0:gtdb_class_counter=c__Alphaproteobacteria--1:gtdb_domain_counter=d__Bacteria--1:gtdb_family_counter=f__JAHDSF01--1:gtdb_genus_counter=g__JAHDSF01--1:gtdb_order_counter=o__Rhodospirillales--1:gtdb_phylum_counter=p__Proteobacteria--1:gtdb_species_counter=s__JAHDSF01 sp018432935--1:heptad_counter=MCP-38H--11:lbd_counter=:lca_tree=s__JAHDSF01 sp018432935:length_avg=111.75:length_max=145.0:length_min=92.0:length_std=24.689741459426696:length_sum=447.0:mismatch_avg=29.75:mismatch_max=55.0:mismatch_min=19.0:mismatch_std=17.153716798408443:mismatch_sum=119.0:name=N779361:qcovhsp_avg=99.25:qcovhsp_max=100.0:qcovhsp_min=97.9:qcovhsp_std=0.9949874371066176:qcovhsp_sum=397.0:qend_avg=112.5:qend_max=145.0:qend_min=92.0:qend_std=24.28305307548181:qend_sum=450.0:qstart_avg=1.75:qstart_max=3.0:qstart_min=1.0:qstart_std=0.9574271077563381:qstart_sum=7.0:ref_name_counter=GB_GCA_002720855.1_protein.faa_PBIN01000002.1_214@PF00015_full_PFAM.439.619--1||GB_GCA_903858635.1_protein.faa_CAIOJO010000313.1_2@PF00015_full_PFAM.487.659--1||RS_GCF_004355005.1_protein.faa_NZ_SMSJ01000004.1_225@PF00015_full_PFAM.579.742--1||RS_GCF_007827795.1_protein.faa_NZ_VITI01000001.1_356@PF00015_full_PFAM.367.548--1:scovhsp_avg=64.7:scovhsp_max=89.0:scovhsp_min=52.2:scovhsp_std=17.054227237452498:scovhsp_sum=258.8:send_avg=120.25:send_max=158.0:send_min=94.0:send_std=26.98610753702727:send_sum=481.0:sstart_avg=9.5:sstart_max=22.0:sstart_min=1.0:sstart_std=10.344080432788601:sstart_sum=38.0])0.06:0.0396285[&&NHX:Sample_counter=rhizpot1--1||rhizpot3--4||rhiztom1--12||rhiztom2--3||rhiztom3--6:Type_counter=GTDB--2||capture--26:besthit_avg=77.66153846153847:besthit_max=82.5:besthit_min=62.1:besthit_std=5.514758752888842:besthit_sum=1009.6:bitscore_avg=143.84615384615384:bitscore_max=182.0:bitscore_min=104.0:bitscore_std=20.683512571797188:bitscore_sum=1870.0:capture_class_counter=c__Alphaproteobacteria--11||c__Clostridia--2||c__Eremiobacteria--1||c__Gammaproteobacteria--6||c__Geothermincolia--1||c__Planctomycetia--2||c__Vicinamibacteria--3:capture_domain_counter=d__Bacteria--26:capture_family_counter=f__Aestuariivirgaceae--1||f__Beijerinckiaceae--2||f__Burkholderiaceae--1||f__Cohaesibacteraceae--1||f__Eremiobacteraceae--1||f__JAFLCR01--2||f__Magnetospirillaceae--1||f__Oscillospiraceae--2||f__PNKZ01--2||f__Pseudomonadaceae--2||f__RBG-13-55-18--1||f__Rhizobiaceae--1||f__Rhodocyclaceae--3||f__SXRF01--1||f__Vicinamibacteraceae--3||f__Xanthobacteraceae--2:capture_genus_counter=g__Bordetella_C--1||g__Bradyrhizobium--2||g__Cohaesibacter--1||g__ER4--2||g__Eremiobacter--1||g__JABDJG01--1||g__JAFLCR01--2||g__Luteitalea--3||g__Methylobacterium--2||g__PNKZ01--2||g__Phaeospirillum--1||g__Pseudomonas_D--1||g__Pseudomonas_E--1||g__RFOF01--1||g__Rhizobium_B--1||g__SURF-21--1||g__Sulfuritalea--3:capture_order_counter=o__Burkholderiales--4||o__Eremiobacterales--1||o__Geothermincolales--1||o__Oscillospirales--2||o__Pirellulales--2||o__Pseudomonadales--2||o__Rhizobiales--7||o__Rhodospirillales--1||o__Rickettsiales--3||o__Vicinamibacterales--3:capture_phylum_counter=p__Acidobacteriota--3||p__Actinobacteriota--1||p__Eremiobacterota--1||p__Firmicutes_A--2||p__Planctomycetota--2||p__Proteobacteria--17:capture_species_counter=s__Bordetella_C sp002261225--1||s__Bradyrhizobium erythrophlei_A--2||s__Cohaesibacter haloalkalitolerans--1||s__ER4 sp015068395--2||s__Eremiobacter antarcticus--1||s__JABDJG01 sp013002595--1||s__JAFLCR01 sp017302755--2||s__Luteitalea sp001464065--3||s__Methylobacterium sp900112625--2||s__PNKZ01 sp017303535--2||s__Phaeospirillum magnetica_A--1||s__Pseudomonas_D oceani--1||s__Pseudomonas_E simiae--1||s__RFOF01 sp009926845--1||s__Rhizobium_B borbori--1||s__SURF-21 sp003598015--1||s__Sulfuritalea sp001828935--3:evalue_avg=2.4692307768393292e-30:evalue_max=3.21e-29:evalue_min=4.42e-59:evalue_std=8.902938147128841e-30:evalue_sum=3.210000009891128e-29:gapopen_avg=0.15384615384615385:gapopen_max=1.0:gapopen_min=0.0:gapopen_std=0.37553380809940534:gapopen_sum=2.0:gtdb_class_counter=c__Alphaproteobacteria--2:gtdb_domain_counter=d__Bacteria--2:gtdb_family_counter=f__JAHDSF01--1||f__SMXQ01--1:gtdb_genus_counter=g__JAHDSF01--1||g__SMXQ01--1:gtdb_order_counter=o__Rhodospirillales--1||o__SMXQ01--1:gtdb_phylum_counter=p__Proteobacteria--2:gtdb_species_counter=s__JAHDSF01 sp018432935--1||s__SMXQ01 sp018666775--1:heptad_counter=MCP-38H--28:lbd_counter=:lca_tree=c__Alphaproteobacteria:length_avg=120.38461538461539:length_max=145.0:length_min=92.0:length_std=18.28723808898099:length_sum=1565.0:mismatch_avg=27.153846153846153:mismatch_max=55.0:mismatch_min=19.0:mismatch_std=9.93181884858084:mismatch_sum=353.0:name=N779362:qcovhsp_avg=98.43846153846154:qcovhsp_max=100.0:qcovhsp_min=95.3:qcovhsp_std=1.608590719407551:qcovhsp_sum=1279.7:qend_avg=122.0:qend_max=150.0:qend_min=92.0:qend_std=18.83259585576738:qend_sum=1586.0:qstart_avg=2.6153846153846154:qstart_max=8.0:qstart_min=1.0:qstart_std=1.938146087479026:qstart_sum=34.0:ref_name_counter=GB_GCA_002720855.1_protein.faa_PBIN01000002.1_214@PF00015_full_PFAM.439.619--1||GB_GCA_014380005.1_protein.faa_JACMKT010000211.1_2@PF00015_full_PFAM.247.427--1||GB_GCA_016201015.1_protein.faa_JACQDQ010000484.1_3@PF00015_full_PFAM.529.706--1||GB_GCA_903858635.1_protein.faa_CAIOJO010000313.1_2@PF00015_full_PFAM.487.659--5||RS_GCF_001641635.1_protein.faa_NZ_LUUB01000028.1_28@PF00015_full_PFAM.520.690--1||RS_GCF_004355005.1_protein.faa_NZ_SMSJ01000004.1_225@PF00015_full_PFAM.579.742--1||RS_GCF_007827795.1_protein.faa_NZ_VITI01000001.1_356@PF00015_full_PFAM.367.548--1||RS_GCF_008728835.1_protein.faa_NZ_CP042582.1_5060@PF00015_full_PFAM.365.540--2:scovhsp_avg=69.30769230769232:scovhsp_max=89.0:scovhsp_min=52.2:scovhsp_std=11.643987113417632:scovhsp_sum=901.0000000000001:send_avg=138.69230769230768:send_max=158.0:send_min=94.0:send_std=21.234345666806778:send_sum=1803.0:sstart_avg=19.46153846153846:sstart_max=50.0:sstart_min=1.0:sstart_std=14.953346251008973:sstart_sum=253.0])0.696:0.0187587[&&NHX:Sample_counter=rhizpot1--1||rhizpot3--6||rhiztom1--17||rhiztom2--8||rhiztom3--8:Type_counter=GTDB--3||capture--40:besthit_avg=74.36190476190475:besthit_max=82.5:besthit_min=51.4:besthit_std=8.343828629021344:besthit_sum=1561.6:bitscore_avg=146.27142857142857:bitscore_max=182.0:bitscore_min=84.7:bitscore_std=23.926076629007582:bitscore_sum=3071.7:capture_class_counter=c__Alphaproteobacteria--21||c__Clostridia--2||c__Eremiobacteria--1||c__Gammaproteobacteria--10||c__Geothermincolia--1||c__Planctomycetia--2||c__Vicinamibacteria--3:capture_domain_counter=d__Bacteria--40:capture_family_counter=f__Aestuariivirgaceae--1||f__Azospirillaceae--1||f__Beijerinckiaceae--2||f__Burkholderiaceae--2||f__Cohaesibacteraceae--1||f__Competibacteraceae--1||f__Eremiobacteraceae--1||f__JAFLCR01--2||f__Magnetospirillaceae--1||f__Oscillospiraceae--2||f__PNKZ01--2||f__Pseudomonadaceae--4||f__RBG-13-55-18--1||f__Rhizobiaceae--2||f__Rhodocyclaceae--3||f__SXRF01--1||f__Stappiaceae--1||f__Thalassobaculaceae--2||f__Vicinamibacteraceae--3||f__WMHbin7--5||f__Xanthobacteraceae--2:capture_genus_counter=g__Azospirillum--1||g__Bordetella_C--1||g__Bradyrhizobium--2||g__Cohaesibacter--1||g__ER4--2||g__Eremiobacter--1||g__Gellertiella--1||g__Hydrogenophaga--1||g__JABDJG01--1||g__JAFLCR01--2||g__Luteitalea--3||g__Methylobacterium--2||g__Nisaea--2||g__PNKZ01--2||g__Pannonibacter--1||g__Phaeospirillum--1||g__Plasticicumulans--1||g__Pseudomonas_D--1||g__Pseudomonas_E--3||g__RFOF01--1||g__Rhizobium_B--1||g__SURF-21--1||g__Sulfuritalea--3||g__WMHbin7--5:capture_order_counter=o__Azospirillales--1||o__Burkholderiales--5||o__Competibacterales--1||o__Eremiobacterales--1||o__Geothermincolales--1||o__Oscillospirales--2||o__Pirellulales--2||o__Pseudomonadales--4||o__Rhizobiales--9||o__Rhodospirillales--6||o__Rickettsiales--3||o__Thalassobaculales--2||o__Vicinamibacterales--3:capture_phylum_counter=p__Acidobacteriota--3||p__Actinobacteriota--1||p__Eremiobacterota--1||p__Firmicutes_A--2||p__Planctomycetota--2||p__Proteobacteria--31:capture_species_counter=s__Azospirillum sp003116015--1||s__Bordetella_C sp002261225--1||s__Bradyrhizobium erythrophlei_A--2||s__Cohaesibacter haloalkalitolerans--1||s__ER4 sp015068395--2||s__Eremiobacter antarcticus--1||s__Gellertiella hungarica--1||s__Hydrogenophaga sp018335615--1||s__JABDJG01 sp013002595--1||s__JAFLCR01 sp017302755--2||s__Luteitalea sp001464065--3||s__Methylobacterium sp900112625--2||s__Nisaea sp017640745--2||s__PNKZ01 sp017303535--2||s__Pannonibacter sp009915765--1||s__Phaeospirillum magnetica_A--1||s__Plasticicumulans sp003962905--1||s__Pseudomonas_D oceani--1||s__Pseudomonas_E brassicae--2||s__Pseudomonas_E simiae--1||s__RFOF01 sp009926845--1||s__Rhizobium_B borbori--1||s__SURF-21 sp003598015--1||s__Sulfuritalea sp001828935--3||s__WMHbin7 sp902725215--5:evalue_avg=1.3523809676666667e-22:evalue_max=2.84e-21:evalue_min=4.42e-59:evalue_std=6.197388079199786e-22:evalue_sum=2.8400000321e-21:gapopen_avg=0.09523809523809523:gapopen_max=1.0:gapopen_min=0.0:gapopen_std=0.30079260375911915:gapopen_sum=2.0:gtdb_class_counter=c__Alphaproteobacteria--3:gtdb_domain_counter=d__Bacteria--3:gtdb_family_counter=f__JAHDSF01--1||f__SHVZ01--1||f__SMXQ01--1:gtdb_genus_counter=g__JAHDSF01--1||g__SHVZ01--1||g__SMXQ01--1:gtdb_order_counter=o__Rhodospirillales--1||o__SHVZ01--1||o__SMXQ01--1:gtdb_phylum_counter=p__Proteobacteria--3:gtdb_species_counter=s__JAHDSF01 sp018432935--1||s__SHVZ01 sp016869375--1||s__SMXQ01 sp018666775--1:heptad_counter=MCP-38H--43:lbd_counter=:lca_tree=c__Alphaproteobacteria:length_avg=123.80952380952381:length_max=157.0:length_min=92.0:length_std=19.755047576806913:length_sum=2600.0:mismatch_avg=32.333333333333336:mismatch_max=61.0:mismatch_min=18.0:mismatch_std=13.569573808094834:mismatch_sum=679.0:name=N779363:qcovhsp_avg=98.42380952380951:qcovhsp_max=100.0:qcovhsp_min=95.3:qcovhsp_std=1.5201660310323875:qcovhsp_sum=2066.8999999999996:qend_avg=125.19047619047619:qend_max=162.0:qend_min=92.0:qend_std=20.534407825937052:qend_sum=2629.0:qstart_avg=2.380952380952381:qstart_max=8.0:qstart_min=1.0:qstart_std=1.9098740920854045:qstart_sum=50.0:ref_name_counter=GB_GCA_000518365.1_protein.faa_JADL01000011.1_66@PF00015_full_PFAM.373.554--1||GB_GCA_002690215.1_protein.faa_NZDS01000101.1_1@PF00015_full_PFAM.299.471--1||GB_GCA_002720855.1_protein.faa_PBIN01000002.1_214@PF00015_full_PFAM.439.619--1||GB_GCA_014380005.1_protein.faa_JACMKT010000211.1_2@PF00015_full_PFAM.247.427--1||GB_GCA_016201015.1_protein.faa_JACQDQ010000484.1_3@PF00015_full_PFAM.529.706--1||GB_GCA_016792585.1_protein.faa_JAEULB010000213.1_7@PF00015_full_PFAM.365.538--1||GB_GCA_019075925.1_protein.faa_JAGXAC010000017.1_6@PF00015_full_PFAM.250.422--1||GB_GCA_903858635.1_protein.faa_CAIOJO010000313.1_2@PF00015_full_PFAM.487.659--5||RS_GCF_000426245.1_protein.faa_NZ_AUEZ01000016.1_85@PF00015_full_PFAM.363.541--1||RS_GCF_000982415.1_protein.faa_NZ_LANI01000057.1_1@PF00015_full_PFAM.214.372--1||RS_GCF_001618955.1_protein.faa_NZ_LVYV01000023.1_24@PF00015_full_PFAM.460.630--1||RS_GCF_001641635.1_protein.faa_NZ_LUUB01000028.1_28@PF00015_full_PFAM.520.690--1||RS_GCF_004355005.1_protein.faa_NZ_SMSJ01000004.1_225@PF00015_full_PFAM.579.742--1||RS_GCF_007827795.1_protein.faa_NZ_VITI01000001.1_356@PF00015_full_PFAM.367.548--1||RS_GCF_008728835.1_protein.faa_NZ_CP042582.1_5060@PF00015_full_PFAM.365.540--2||RS_GCF_018224925.1_protein.faa_NZ_JAGTUF010000017.1_36@PF00015_full_PFAM.367.526--1:scovhsp_avg=71.98571428571428:scovhsp_max=98.7:scovhsp_min=52.2:scovhsp_std=13.175632270000774:scovhsp_sum=1511.6999999999998:send_avg=139.23809523809524:send_max=158.0:send_min=94.0:send_std=21.72073838962378:send_sum=2924.0:sstart_avg=16.523809523809526:sstart_max=50.0:sstart_min=1.0:sstart_std=15.334989558584798:sstart_sum=347.0])0.734:0.0247628[&&NHX:Sample_counter=rhizpot1--3||rhizpot3--6||rhiztom1--41||rhiztom2--52||rhiztom3--48:Type_counter=GTDB--25||capture--150:besthit_avg=75.47192982456141:besthit_max=87.4:besthit_min=51.4:besthit_std=8.459731386861206:besthit_sum=4301.900000000001:bitscore_avg=150.92631578947368:bitscore_max=194.0:bitscore_min=84.7:bitscore_std=25.321444372562596:bitscore_sum=8602.8:capture_class_counter=c__Actinomycetia--6||c__Alphaproteobacteria--56||c__Clostridia--2||c__Deinococci--1||c__Desulfovibrionia--2||c__Eremiobacteria--1||c__Gammaproteobacteria--59||c__Gemmatimonadetes--3||c__Geothermincolia--1||c__Hydrogenedentia--4||c__Magnetococcia--1||c__Myxococcia--1||c__Planctomycetia--8||c__Thermoplasmata--1||c__UBA11346--1||c__Vicinamibacteria--3:capture_domain_counter=d__Archaea--1||d__Bacteria--149:capture_family_counter=f__Aestuariivirgaceae--1||f__Azospirillaceae--1||f__Beijerinckiaceae--6||f__Burkholderiaceae--8||f__CAIZGN01--4||f__Chromatiaceae--2||f__Chromobacteriaceae--1||f__Cohaesibacteraceae--1||f__Competibacteraceae--1||f__Deinococcaceae--1||f__Desulfovibrionaceae--2||f__Eremiobacteraceae--1||f__GCA-2731375--8||f__Gemmataceae--6||f__Gemmatimonadaceae--3||f__Geodermatophilaceae--1||f__JAFLCR01--2||f__Magnetaquicoccaceae--1||f__Magnetospirillaceae--6||f__Methanomassiliicoccaceae--1||f__Methylopilaceae--1||f__Micromonosporaceae--2||f__Myxococcaceae--1||f__Oscillospiraceae--2||f__PNKZ01--2||f__Pseudomonadaceae--44||f__Quadrisphaeraceae--3||f__RBG-13-55-18--1||f__Rhizobiaceae--2||f__Rhodocyclaceae--3||f__SXRF01--1||f__Sphingomonadaceae--8||f__Stappiaceae--1||f__Thalassobaculaceae--2||f__Thalassospiraceae--5||f__UBA11346--1||f__Vicinamibacteraceae--3||f__WMHbin7--5||f__Xanthobacteraceae--6:capture_genus_counter=g__Actinoplanes--2||g__Azospirillum--1||g__Blastococcus--1||g__Bordetella_C--1||g__Bradyrhizobium--4||g__Burkholderia--3||g__CAIZGN01--4||g__Chromatium--2||g__Chromobacterium--1||g__Cohaesibacter--1||g__Comamonas--1||g__Deinococcus--1||g__Derxia--1||g__ER4--2||g__Eremiobacter--1||g__Gellertiella--1||g__Gemmata--3||g__HCHbin5--1||g__Hansschlegelia--1||g__Hydrogenophaga--1||g__JABDJG01--1||g__JACDEC01--1||g__JACPZP01--3||g__JAFLCR01--2||g__Luteitalea--3||g__Magnetospirillum--1||g__Methylobacterium--5||g__Microvirga--1||g__Myxococcus--1||g__Nisaea--2||g__Oxalicibacterium--1||g__PNKZ01--2||g__Pannonibacter--1||g__Phaeospirillum--5||g__Plasticicumulans--1||g__Pseudodesulfovibrio--2||g__Pseudomonas_D--1||g__Pseudomonas_E--43||g__Quadrisphaera--3||g__RFOF01--1||g__Rhizobium_B--1||g__Rhodopseudomonas--2||g__SCN-70-22--3||g__SURF-21--1||g__Sphingomonas--8||g__Sulfuritalea--3||g__Thalassospira--5||g__UBA6--1||g__VGEV01--8||g__WMHbin7--5:capture_order_counter=o__Actinomycetales--3||o__Azospirillales--1||o__Burkholderiales--12||o__Chromatiales--2||o__Competibacterales--1||o__Deinococcales--1||o__Desulfovibrionales--2||o__Eremiobacterales--1||o__GCA-2731375--8||o__Gemmatales--6||o__Gemmatimonadales--3||o__Geothermincolales--1||o__Hydrogenedentiales--4||o__Magnetococcales--1||o__Methanomassiliicoccales--1||o__Mycobacteriales--3||o__Myxococcales--1||o__Oscillospirales--2||o__Pirellulales--2||o__Pseudomonadales--44||o__Rhizobiales--18||o__Rhodospirillales--16||o__Rickettsiales--3||o__Sphingomonadales--8||o__Thalassobaculales--2||o__UBA11346--1||o__Vicinamibacterales--3:capture_phylum_counter=p__Acidobacteriota--3||p__Actinobacteriota--7||p__Deinococcota--1||p__Desulfobacterota_I--2||p__Eremiobacterota--1||p__Firmicutes_A--2||p__Gemmatimonadota--3||p__Hydrogenedentota--4||p__Myxococcota--1||p__Planctomycetota--9||p__Proteobacteria--116||p__Thermoplasmatota--1:capture_species_counter=s__Actinoplanes sp015704865--2||s__Azospirillum sp003116015--1||s__Blastococcus saxobsidens--1||s__Bordetella_C sp002261225--1||s__Bradyrhizobium erythrophlei_A--2||s__Bradyrhizobium ivorense--1||s__Bradyrhizobium jicamae_B--1||s__Burkholderia glumae--3||s__CAIZGN01 sp903932505--4||s__Chromatium minus--2||s__Chromobacterium alkanivorans--1||s__Cohaesibacter haloalkalitolerans--1||s__Comamonas sp019104825--1||s__Deinococcus sp009755355--1||s__Derxia gummosa--1||s__ER4 sp015068395--2||s__Eremiobacter antarcticus--1||s__Gellertiella hungarica--1||s__Gemmata tundricola--3||s__HCHbin5 sp903913345--1||s__Hansschlegelia quercus--1||s__Hydrogenophaga sp018335615--1||s__JABDJG01 sp013002595--1||s__JACDEC01 sp013816645--1||s__JACPZP01 sp016195405--3||s__JAFLCR01 sp017302755--2||s__Luteitalea sp001464065--3||s__Magnetospirillum sp006218045--1||s__Methylobacterium ajmalii--1||s__Methylobacterium nodulans--1||s__Methylobacterium sp900112625--2||s__Methylobacterium tarhaniae--1||s__Microvirga sp018069605--1||s__Myxococcus fallax--1||s__Nisaea sp017640745--2||s__Oxalicibacterium flavum--1||s__PNKZ01 sp017303535--2||s__Pannonibacter sp009915765--1||s__Phaeospirillum magnetica_A--1||s__Phaeospirillum marisnigri--3||s__Phaeospirillum sp903853455--1||s__Plasticicumulans sp003962905--1||s__Pseudodesulfovibrio sp008001235--2||s__Pseudomonas_D oceani--1||s__Pseudomonas_E brassicae--2||s__Pseudomonas_E fuscovaginae_A--1||s__Pseudomonas_E mosselii--1||s__Pseudomonas_E simiae--6||s__Pseudomonas_E sp002263605--1||s__Pseudomonas_E sp002483005--1||s__Pseudomonas_E sp014268815--1||s__Pseudomonas_E sp016651105--30||s__Quadrisphaera sp014270065--3||s__RFOF01 sp009926845--1||s__Rhizobium_B borbori--1||s__Rhodopseudomonas palustris_L--2||s__SCN-70-22 sp016712265--2||s__SCN-70-22 sp016794835--1||s__SURF-21 sp003598015--1||s__Sphingomonas ginsenosidivorax--1||s__Sphingomonas sp001421715--7||s__Sulfuritalea sp001828935--3||s__Thalassospira marina--5||s__UBA6 sp002508545--1||s__VGEV01 sp016869175--8||s__WMHbin7 sp902725215--5:evalue_avg=4.995508828245615e-23:evalue_max=2.84e-21:evalue_min=9.44e-64:evalue_std=3.7615026564757355e-22:evalue_sum=2.8474400321000007e-21:gapopen_avg=0.19298245614035087:gapopen_max=1.0:gapopen_min=0.0:gapopen_std=0.3981473386299918:gapopen_sum=11.0:gtdb_class_counter=c__Alphaproteobacteria--25:gtdb_domain_counter=d__Bacteria--25:gtdb_family_counter=f__JAAXGF01--1||f__JAHDSF01--1||f__Kiloniellaceae--5||f__Magnetospirillaceae--7||f__Rhodospirillaceae--1||f__SHVZ01--1||f__SMXQ01--1||f__Thalassobaculaceae--6||f__UBA2964--2:gtdb_genus_counter=g__Denitrobaculum--5||g__JAAXGF01--1||g__JABJKO01--1||g__JAHDSF01--1||g__Nisaea--4||g__Phaeospirillum--7||g__Roseospirillum--1||g__SHVZ01--1||g__SMXQ01--1||g__Thalassobaculum_A--2||g__WHUE01--1:gtdb_order_counter=o__JAAXGF01--1||o__Kiloniellales--5||o__MPNO01--2||o__Rhodospirillales--9||o__SHVZ01--1||o__SMXQ01--1||o__Thalassobaculales--6:gtdb_phylum_counter=p__Proteobacteria--25:gtdb_species_counter=s__Denitrobaculum tricleocarpae--5||s__JAAXGF01 sp012267605--1||s__JABJKO01 sp018660305--1||s__JAHDSF01 sp018432935--1||s__Nisaea denitrificans--1||s__Nisaea nitritireducens--1||s__Nisaea sp014904705--1||s__Nisaea sp017640745--1||s__Phaeospirillum fulvum_A--1||s__Phaeospirillum fulvum_B--1||s__Phaeospirillum magnetica_A--1||s__Phaeospirillum molischianum--1||s__Phaeospirillum sp900184795--1||s__Phaeospirillum sp903853455--1||s__Phaeospirillum sp903901915--1||s__Roseospirillum parvum--1||s__SHVZ01 sp016869375--1||s__SMXQ01 sp018666775--1||s__Thalassobaculum_A fulvum--2||s__WHUE01 sp009377375--1:heptad_counter=MCP-38H--175:lbd_counter=:lca_tree=c__Alphaproteobacteria:length_avg=122.03508771929825:length_max=160.0:length_min=80.0:length_std=22.070475521028328:length_sum=6956.0:mismatch_avg=30.50877192982456:mismatch_max=62.0:mismatch_min=12.0:mismatch_std=13.530551154196967:mismatch_sum=1739.0:name=N779364:qcovhsp_avg=98.42105263157895:qcovhsp_max=100.0:qcovhsp_min=95.1:qcovhsp_std=1.6033154090046913:qcovhsp_sum=5610.0:qend_avg=123.21052631578948:qend_max=162.0:qend_min=81.0:qend_std=22.303696716420017:qend_sum=7023.0:qstart_avg=2.3333333333333335:qstart_max=8.0:qstart_min=1.0:qstart_std=1.7147816742886512:qstart_sum=133.0:ref_name_counter=GB_GCA_000518365.1_protein.faa_JADL01000010.1_36@PF00015_full_PFAM.457.636--2||GB_GCA_000518365.1_protein.faa_JADL01000011.1_66@PF00015_full_PFAM.373.554--1||GB_GCA_002690215.1_protein.faa_NZDS01000101.1_1@PF00015_full_PFAM.299.471--1||GB_GCA_002720855.1_protein.faa_PBIN01000002.1_214@PF00015_full_PFAM.439.619--1||GB_GCA_014380005.1_protein.faa_JACMKT010000211.1_2@PF00015_full_PFAM.247.427--1||GB_GCA_015232025.1_protein.faa_JADGAL010000064.1_8@PF00015_full_PFAM.475.651--1||GB_GCA_015232485.1_protein.faa_JADFZP010000623.1_1@PF00015_full_PFAM.477.651--1||GB_GCA_016195145.1_protein.faa_JACQAF010000069.1_2@PF00015_full_PFAM.545.722--5||GB_GCA_016201015.1_protein.faa_JACQDQ010000484.1_3@PF00015_full_PFAM.529.706--1||GB_GCA_016792585.1_protein.faa_JAEULB010000213.1_7@PF00015_full_PFAM.365.538--1||GB_GCA_016869145.1_protein.faa_VGEU01000026.1_36@PF00015_full_PFAM.105.222--1||GB_GCA_017308135.1_protein.faa_JAFKFM010000015.1_49@PF00015_full_PFAM.504.673--1||GB_GCA_018660305.1_protein.faa_JABJKO010000161.1_15@PF00015_full_PFAM.351.531--1||GB_GCA_018660305.1_protein.faa_JABJKO010000252.1_18@PF00015_full_PFAM.452.631--4||GB_GCA_019075925.1_protein.faa_JAGXAC010000017.1_6@PF00015_full_PFAM.250.422--1||GB_GCA_903858635.1_protein.faa_CAIOJO010000313.1_2@PF00015_full_PFAM.487.659--5||RS_GCF_000426245.1_protein.faa_NZ_AUEZ01000016.1_85@PF00015_full_PFAM.363.541--10||RS_GCF_000982415.1_protein.faa_NZ_LANI01000057.1_1@PF00015_full_PFAM.214.372--1||RS_GCF_001618955.1_protein.faa_NZ_LVYV01000023.1_24@PF00015_full_PFAM.460.630--1||RS_GCF_001641635.1_protein.faa_NZ_LUUB01000028.1_28@PF00015_full_PFAM.520.690--1||RS_GCF_004355005.1_protein.faa_NZ_SMSJ01000004.1_225@PF00015_full_PFAM.579.742--1||RS_GCF_007827795.1_protein.faa_NZ_VITI01000001.1_356@PF00015_full_PFAM.367.548--1||RS_GCF_008728835.1_protein.faa_NZ_CP042582.1_4433@PF00015_full_PFAM.498.670--1||RS_GCF_008728835.1_protein.faa_NZ_CP042582.1_5060@PF00015_full_PFAM.365.540--2||RS_GCF_008932115.1_protein.faa_NZ_CP044543.1_2512@PF00015_full_PFAM.294.476--4||RS_GCF_014652915.1_protein.faa_NZ_BMZS01000013.1_70@PF00015_full_PFAM.257.429--4||RS_GCF_017876095.1_protein.faa_NZ_JAGINM010000029.1_44@PF00015_full_PFAM.370.548--1||RS_GCF_018224925.1_protein.faa_NZ_JAGTUF010000017.1_36@PF00015_full_PFAM.367.526--1||RS_GCF_900109945.1_protein.faa_NZ_FOBX01000028.1_2@PF00015_full_PFAM.294.474--1:scovhsp_avg=70.00877192982456:scovhsp_max=98.7:scovhsp_min=52.2:scovhsp_std=12.832704879967467:scovhsp_sum=3990.5:send_avg=134.9298245614035:send_max=160.0:send_min=80.0:send_std=23.130730679215173:send_sum=7691.0:sstart_avg=14.0:sstart_max=55.0:sstart_min=1.0:sstart_std=16.00892608158693:sstart_sum=798.0])0.476:0.0180599[&&NHX:Sample_counter=rhizpot1--7||rhizpot2--1||rhizpot3--8||rhiztom1--67||rhiztom2--62||rhiztom3--49:Type_counter=GTDB--39||capture--194:besthit_avg=76.02647058823528:besthit_max=91.2:besthit_min=51.4:besthit_std=8.315757702296354:besthit_sum=5169.799999999999:bitscore_avg=147.4529411764706:bitscore_max=194.0:bitscore_min=72.0:bitscore_std=28.379625183372788:bitscore_sum=10026.800000000001:capture_class_counter=c__Actinomycetia--9||c__Alphaproteobacteria--76||c__Anaeroferrophillalia--1||c__Bacilli--3||c__Clostridia--2||c__Deinococci--2||c__Desulfovibrionia--2||c__Eremiobacteria--1||c__Gammaproteobacteria--69||c__Gemmatimonadetes--3||c__Geothermincolia--1||c__Hydrogenedentia--4||c__Magnetococcia--1||c__Myxococcia--2||c__Planctomycetia--9||c__Thermoplasmata--1||c__UBA11346--1||c__UBA2242--3||c__UBA2968--1||c__Vicinamibacteria--3:capture_domain_counter=d__Archaea--1||d__Bacteria--193:capture_family_counter=f__Aestuariivirgaceae--1||f__Alicyclobacillaceae--1||f__Azospirillaceae--4||f__Beijerinckiaceae--7||f__Brevibacillaceae--1||f__Burkholderiaceae--15||f__CAIZGN01--4||f__Chromatiaceae--3||f__Chromobacteriaceae--1||f__Cohaesibacteraceae--1||f__Competibacteraceae--1||f__Deinococcaceae--2||f__Desulfovibrionaceae--2||f__Eremiobacteraceae--1||f__GCA-2731375--8||f__Gemmataceae--6||f__Gemmatimonadaceae--3||f__Geodermatophilaceae--3||f__JAADEO01--1||f__JAFGTP01--3||f__JAFLCR01--2||f__Magnetaquicoccaceae--1||f__Magnetospirillaceae--14||f__Methanomassiliicoccaceae--1||f__Methyloligellaceae--1||f__Methylopilaceae--1||f__Micromonosporaceae--3||f__Myxococcaceae--2||f__NBRC-103111--1||f__Oscillospiraceae--2||f__PNKZ01--2||f__Pirellulaceae--1||f__Pseudomonadaceae--46||f__Quadrisphaeraceae--3||f__RBG-13-55-18--1||f__Rhizobiaceae--2||f__Rhodobacteraceae--2||f__Rhodocyclaceae--3||f__Rhodospirillaceae--2||f__SXRF01--1||f__Sphingomonadaceae--9||f__Stappiaceae--1||f__Tepidamorphaceae--1||f__Thalassobaculaceae--2||f__Thalassospiraceae--5||f__UBA11346--1||f__UBA8231--1||f__Vicinamibacteraceae--3||f__WMHbin7--5||f__Xanthobacteraceae--7:capture_genus_counter=g__Actinoplanes--3||g__Alicyclobacillus--1||g__Alpha-05--2||g__Archangium--1||g__Azospirillum--4||g__Blastococcus--2||g__Blastopirellula--1||g__Bordetella_C--1||g__Bradyrhizobium--5||g__Brevibacillus--1||g__Burkholderia--3||g__CAIZGN01--4||g__Chromatium--2||g__Chromobacterium--1||g__Cohaesibacter--1||g__Comamonas--1||g__DSCM01--1||g__Deinococcus--2||g__Derxia--1||g__ER4--2||g__Eremiobacter--1||g__Gellertiella--1||g__Gemmata--3||g__HCHbin5--1||g__Hansschlegelia--1||g__Herminiimonas--3||g__Hydrogenophaga--1||g__JABDJG01--1||g__JACDEC01--1||g__JACPZP01--3||g__JAFGTP01--3||g__JAFLCR01--2||g__Luteitalea--3||g__Magnetospirillum--9||g__Methylobacterium--6||g__Methyloceanibacter--1||g__Microvirga--1||g__Modestobacter--1||g__Myxococcus--1||g__Nisaea--2||g__Novosphingobium--1||g__Oxalicibacterium--1||g__PNKZ01--2||g__Paenibacillus_S--1||g__Pannonibacter--1||g__Phaeospirillum--5||g__Plasticicumulans--1||g__Pseudodesulfovibrio--2||g__Pseudoduganella--3||g__Pseudomonas_D--1||g__Pseudomonas_E--45||g__Quadrisphaera--3||g__RFOF01--1||g__Rhabdochromatium--1||g__Rhizobium_B--1||g__Rhodopseudomonas--2||g__Roseicyclus--2||g__SCN-70-22--3||g__SKQW01--1||g__SURF-21--1||g__Sphingomonas--8||g__Sulfuritalea--3||g__Thalassospira--5||g__UBA12574--1||g__UBA6--1||g__UBA6240--1||g__VGEV01--8||g__WMHbin7--5:capture_order_counter=o__Actinomycetales--3||o__Alicyclobacillales--1||o__Anaeroferrophillales--1||o__Azospirillales--4||o__Brevibacillales--1||o__Burkholderiales--19||o__Chromatiales--3||o__Competibacterales--1||o__Deinococcales--2||o__Desulfovibrionales--2||o__Eremiobacterales--1||o__GCA-2731375--8||o__Gemmatales--6||o__Gemmatimonadales--3||o__Geothermincolales--1||o__Hydrogenedentiales--4||o__Magnetococcales--1||o__Methanomassiliicoccales--1||o__Mycobacteriales--6||o__Myxococcales--2||o__Oscillospirales--2||o__Paenibacillales--1||o__Pirellulales--3||o__Pseudomonadales--46||o__Rhizobiales--22||o__Rhodobacterales--2||o__Rhodospirillales--26||o__Rickettsiales--3||o__Sphingomonadales--9||o__Thalassobaculales--2||o__UBA11346--1||o__UBA2242--3||o__UBA8231--1||o__Vicinamibacterales--3:capture_phylum_counter=p__Acidobacteriota--3||p__Actinobacteriota--10||p__Deinococcota--2||p__Desulfobacterota_C--1||p__Desulfobacterota_I--2||p__Eremiobacterota--1||p__Firmicutes--3||p__Firmicutes_A--2||p__Gemmatimonadota--3||p__Hydrogenedentota--4||p__Latescibacterota--1||p__Marinisomatota--3||p__Myxococcota--2||p__Planctomycetota--10||p__Proteobacteria--146||p__Thermoplasmatota--1:capture_species_counter=s__Actinoplanes durhamensis--1||s__Actinoplanes sp015704865--2||s__Alicyclobacillus sendaiensis--1||s__Alpha-05 sp002307145--2||s__Archangium sp003044305--1||s__Azospirillum sp003116015--1||s__Azospirillum sp016595245--3||s__Blastococcus saxobsidens--1||s__Blastococcus sp900109665--1||s__Blastopirellula retiformator--1||s__Bordetella_C sp002261225--1||s__Bradyrhizobium erythrophlei_A--2||s__Bradyrhizobium ivorense--2||s__Bradyrhizobium jicamae_B--1||s__Brevibacillus sp018228725--1||s__Burkholderia glumae--3||s__CAIZGN01 sp903932505--4||s__Chromatium minus--2||s__Chromobacterium alkanivorans--1||s__Cohaesibacter haloalkalitolerans--1||s__Comamonas sp019104825--1||s__DSCM01 sp011049115--1||s__Deinococcus actinosclerus--1||s__Deinococcus sp009755355--1||s__Derxia gummosa--1||s__ER4 sp015068395--2||s__Eremiobacter antarcticus--1||s__Gellertiella hungarica--1||s__Gemmata tundricola--3||s__HCHbin5 sp903913345--1||s__Hansschlegelia quercus--1||s__Herminiimonas sp003852535--3||s__Hydrogenophaga sp018335615--1||s__JABDJG01 sp013002595--1||s__JACDEC01 sp013816645--1||s__JACPZP01 sp016195405--3||s__JAFGTP01 sp016934035--3||s__JAFLCR01 sp017302755--2||s__Luteitalea sp001464065--3||s__Magnetospirillum aberrantis--3||s__Magnetospirillum sp001898825--1||s__Magnetospirillum sp002435715--4||s__Magnetospirillum sp006218045--1||s__Methylobacterium ajmalii--1||s__Methylobacterium nodulans--1||s__Methylobacterium sp900112625--3||s__Methylobacterium tarhaniae--1||s__Methyloceanibacter methanicus--1||s__Microvirga sp018069605--1||s__Modestobacter caceresii--1||s__Myxococcus fallax--1||s__Nisaea sp017640745--2||s__Novosphingobium indicum--1||s__Oxalicibacterium flavum--1||s__PNKZ01 sp017303535--2||s__Paenibacillus_S sp002042965--1||s__Pannonibacter sp009915765--1||s__Phaeospirillum magnetica_A--1||s__Phaeospirillum marisnigri--3||s__Phaeospirillum sp903853455--1||s__Plasticicumulans sp003962905--1||s__Pseudodesulfovibrio sp008001235--2||s__Pseudoduganella sp002454505--3||s__Pseudomonas_D oceani--1||s__Pseudomonas_E brassicae--2||s__Pseudomonas_E fuscovaginae_A--2||s__Pseudomonas_E mosselii--1||s__Pseudomonas_E simiae--6||s__Pseudomonas_E sp002263605--1||s__Pseudomonas_E sp002483005--1||s__Pseudomonas_E sp003595175--1||s__Pseudomonas_E sp014268815--1||s__Pseudomonas_E sp016651105--30||s__Quadrisphaera sp014270065--3||s__RFOF01 sp009926845--1||s__Rhabdochromatium marinum--1||s__Rhizobium_B borbori--1||s__Rhodopseudomonas palustris_L--2||s__Roseicyclus mahoneyensis--2||s__SCN-70-22 sp016712265--2||s__SCN-70-22 sp016794835--1||s__SKQW01 sp007118805--1||s__SURF-21 sp003598015--1||s__Sphingomonas ginsenosidivorax--1||s__Sphingomonas sp001421715--7||s__Sulfuritalea sp001828935--3||s__Thalassospira marina--5||s__UBA12574 sp018660835--1||s__UBA6 sp002508545--1||s__UBA6240 sp002441445--1||s__VGEV01 sp016869175--8||s__WMHbin7 sp902725215--5:evalue_avg=1.3777171053663238e-20:evalue_max=9.34e-19:evalue_min=9.44e-64:evalue_std=1.1325950624376446e-19:evalue_sum=9.368476316491001e-19:gapopen_avg=0.16176470588235295:gapopen_max=1.0:gapopen_min=0.0:gapopen_std=0.37097266736211576:gapopen_sum=11.0:gtdb_class_counter=c__Alphaproteobacteria--39:gtdb_domain_counter=d__Bacteria--39:gtdb_family_counter=f__Azospirillaceae--2||f__Emcibacteraceae--1||f__JAAXGF01--1||f__JAHDSF01--1||f__Kiloniellaceae--5||f__Magnetospirillaceae--10||f__Rhodospirillaceae--2||f__SHVZ01--1||f__SMXQ01--1||f__Thalassobaculaceae--6||f__UBA2165--1||f__UBA2964--2||f__UBA828--1||f__UBA830--1||f__WMHbin7--4:gtdb_genus_counter=g__CAIZDL01--1||g__Denitrobaculum--5||g__JAAXGF01--1||g__JABJCZ01--1||g__JABJKO01--1||g__JAHDSF01--1||g__Nisaea--4||g__Niveispirillum--1||g__Pararhodospirillum--1||g__Paremcibacter--1||g__Phaeospirillum--7||g__Roseospirillum--1||g__SHVZ01--1||g__SMXQ01--1||g__Telmatospirillum--3||g__Thalassobaculum_A--2||g__UBA2165--1||g__UBA830--1||g__WHUE01--1||g__WMHbin7--4:gtdb_order_counter=o__Azospirillales--2||o__JAAXGF01--1||o__Kiloniellales--5||o__MPNO01--3||o__Rhodospirillales--18||o__SHVZ01--1||o__SMXQ01--1||o__Sphingomonadales--1||o__Thalassobaculales--6||o__UBA828--1:gtdb_phylum_counter=p__Proteobacteria--39:gtdb_species_counter=s__CAIZDL01 sp903856295--1||s__Denitrobaculum tricleocarpae--5||s__JAAXGF01 sp012267605--1||s__JABJCZ01 sp018668475--1||s__JABJKO01 sp018660305--1||s__JAHDSF01 sp018432935--1||s__Nisaea denitrificans--1||s__Nisaea nitritireducens--1||s__Nisaea sp014904705--1||s__Nisaea sp017640745--1||s__Niveispirillum irakense--1||s__Pararhodospirillum photometricum--1||s__Paremcibacter sp016764855--1||s__Phaeospirillum fulvum_A--1||s__Phaeospirillum fulvum_B--1||s__Phaeospirillum magnetica_A--1||s__Phaeospirillum molischianum--1||s__Phaeospirillum sp900184795--1||s__Phaeospirillum sp903853455--1||s__Phaeospirillum sp903901915--1||s__Roseospirillum parvum--1||s__SHVZ01 sp016869375--1||s__SMXQ01 sp018666775--1||s__Telmatospirillum siberiense--1||s__Telmatospirillum sp009712185--1||s__Telmatospirillum sp015654615--1||s__Thalassobaculum_A fulvum--2||s__UBA2165 sp002327565--1||s__UBA830 sp905479125--1||s__WHUE01 sp009377375--1||s__WMHbin7 sp002753155--1||s__WMHbin7 sp015232335--1||s__WMHbin7 sp016215555--2:heptad_counter=MCP-38H--233:lbd_counter=:lca_tree=c__Alphaproteobacteria:length_avg=118.54411764705883:length_max=160.0:length_min=43.0:length_std=26.719903601314968:length_sum=8061.0:mismatch_avg=29.38235294117647:mismatch_max=62.0:mismatch_min=5.0:mismatch_std=13.915554929930092:mismatch_sum=1998.0:name=N779365:qcovhsp_avg=98.33676470588236:qcovhsp_max=100.0:qcovhsp_min=95.1:qcovhsp_std=1.5768762254462219:qcovhsp_sum=6686.900000000001:qend_avg=119.82352941176471:qend_max=163.0:qend_min=43.0:qend_std=27.218267119147598:qend_sum=8148.0:qstart_avg=2.411764705882353:qstart_max=8.0:qstart_min=1.0:qstart_std=1.8546858294330908:qstart_sum=164.0:ref_name_counter=GB_GCA_000518365.1_protein.faa_JADL01000010.1_36@PF00015_full_PFAM.457.636--2||GB_GCA_000518365.1_protein.faa_JADL01000011.1_66@PF00015_full_PFAM.373.554--1||GB_GCA_002690215.1_protein.faa_NZDS01000101.1_1@PF00015_full_PFAM.299.471--1||GB_GCA_002720855.1_protein.faa_PBIN01000002.1_214@PF00015_full_PFAM.439.619--1||GB_GCA_013204125.1_protein.faa_JABMOP010000055.1_5@PF00015_full_PFAM.609.692--3||GB_GCA_014380005.1_protein.faa_JACMKT010000211.1_2@PF00015_full_PFAM.247.427--1||GB_GCA_015232025.1_protein.faa_JADGAL010000064.1_8@PF00015_full_PFAM.475.651--1||GB_GCA_015232485.1_protein.faa_JADFZP010000623.1_1@PF00015_full_PFAM.477.651--1||GB_GCA_015654615.1_protein.faa_JAATGN010000163.1_13@PF00015_full_PFAM.369.534--1||GB_GCA_016195125.1_protein.faa_JACQAD010000105.1_8@PF00015_full_PFAM.529.585--1||GB_GCA_016195145.1_protein.faa_JACQAF010000069.1_2@PF00015_full_PFAM.545.722--5||GB_GCA_016201015.1_protein.faa_JACQDQ010000484.1_3@PF00015_full_PFAM.529.706--1||GB_GCA_016792585.1_protein.faa_JAEULB010000193.1_26@PF00015_full_PFAM.368.545--1||GB_GCA_016792585.1_protein.faa_JAEULB010000213.1_7@PF00015_full_PFAM.365.538--1||GB_GCA_016869145.1_protein.faa_VGEU01000026.1_36@PF00015_full_PFAM.105.222--1||GB_GCA_017308135.1_protein.faa_JAFKFM010000015.1_49@PF00015_full_PFAM.504.673--4||GB_GCA_018660305.1_protein.faa_JABJKO010000161.1_15@PF00015_full_PFAM.351.531--1||GB_GCA_018660305.1_protein.faa_JABJKO010000252.1_18@PF00015_full_PFAM.452.631--4||GB_GCA_019075925.1_protein.faa_JAGXAC010000017.1_6@PF00015_full_PFAM.250.422--1||GB_GCA_903828515.1_protein.faa_CAIKMD010000007.1_1038@PF00015_full_PFAM.365.547--1||GB_GCA_903858635.1_protein.faa_CAIOJO010000313.1_2@PF00015_full_PFAM.487.659--5||RS_GCF_000426245.1_protein.faa_NZ_AUEZ01000016.1_85@PF00015_full_PFAM.363.541--10||RS_GCF_000982415.1_protein.faa_NZ_LANI01000057.1_1@PF00015_full_PFAM.214.372--1||RS_GCF_001618955.1_protein.faa_NZ_LVYV01000023.1_24@PF00015_full_PFAM.460.630--1||RS_GCF_001641635.1_protein.faa_NZ_LUUB01000028.1_28@PF00015_full_PFAM.520.690--1||RS_GCF_004355005.1_protein.faa_NZ_SMSJ01000004.1_225@PF00015_full_PFAM.579.742--1||RS_GCF_007827795.1_protein.faa_NZ_VITI01000001.1_356@PF00015_full_PFAM.367.548--1||RS_GCF_008728835.1_protein.faa_NZ_CP042582.1_4433@PF00015_full_PFAM.498.670--1||RS_GCF_008728835.1_protein.faa_NZ_CP042582.1_5060@PF00015_full_PFAM.365.540--2||RS_GCF_008728855.1_protein.faa_NZ_CP042906.1_5227@PF00015_full_PFAM.365.540--1||RS_GCF_008932115.1_protein.faa_NZ_CP044543.1_2512@PF00015_full_PFAM.294.476--4||RS_GCF_014652915.1_protein.faa_NZ_BMZS01000013.1_70@PF00015_full_PFAM.257.429--4||RS_GCF_017876095.1_protein.faa_NZ_JAGINM010000029.1_44@PF00015_full_PFAM.370.548--1||RS_GCF_018224925.1_protein.faa_NZ_JAGTUF010000017.1_36@PF00015_full_PFAM.367.526--1||RS_GCF_900109945.1_protein.faa_NZ_FOBX01000028.1_2@PF00015_full_PFAM.294.474--1:scovhsp_avg=70.46911764705882:scovhsp_max=98.7:scovhsp_min=52.2:scovhsp_std=12.35875733202666:scovhsp_sum=4791.9:send_avg=131.41176470588235:send_max=162.0:send_min=52.0:send_std=28.30338584994163:send_sum=8936.0:sstart_avg=13.955882352941176:sstart_max=55.0:sstart_min=1.0:sstart_std=16.02277653425116:sstart_sum=949.0])0.778:0.017566[&&NHX:Sample_counter=rhizpot1--22||rhizpot2--3||rhizpot3--12||rhiztom1--73||rhiztom2--70||rhiztom3--68:Type_counter=GTDB--90||capture--248:besthit_avg=75.32777777777778:besthit_max=91.2:besthit_min=47.6:besthit_std=8.454026735228014:besthit_sum=6779.5:bitscore_avg=145.90222222222224:bitscore_max=194.0:bitscore_min=72.0:bitscore_std=29.88444403040221:bitscore_sum=13131.2:capture_class_counter=c__Actinomycetia--13||c__Alphaproteobacteria--100||c__Anaeroferrophillalia--1||c__Bacilli--5||c__Clostridia--2||c__Deinococci--2||c__Desulfovibrionia--2||c__Eremiobacteria--1||c__Gammaproteobacteria--89||c__Gemmatimonadetes--3||c__Geothermincolia--1||c__Halobacteria--1||c__Hydrogenedentia--4||c__Lentisphaeria--1||c__Magnetococcia--1||c__Myxococcia--2||c__Planctomycetia--10||c__Spirochaetia--1||c__Thermoplasmata--1||c__UBA11346--1||c__UBA2242--3||c__UBA2968--1||c__Vicinamibacteria--3:capture_domain_counter=d__Archaea--2||d__Bacteria--246:capture_family_counter=f__Aestuariivirgaceae--1||f__Alicyclobacillaceae--1||f__Azospirillaceae--5||f__Beijerinckiaceae--19||f__Brevibacillaceae--1||f__Burkholderiaceae--17||f__CACIAM-22H2--1||f__CAIZGN01--4||f__Cellulomonadaceae--2||f__Chromatiaceae--3||f__Chromobacteriaceae--1||f__Cohaesibacteraceae--1||f__Competibacteraceae--1||f__Deinococcaceae--2||f__Desulfovibrionaceae--2||f__Enterobacteriaceae--6||f__Eremiobacteraceae--1||f__GCA-2731375--8||f__Gemmataceae--6||f__Gemmatimonadaceae--3||f__Geodermatophilaceae--3||f__Halobacteriaceae--1||f__JAADEO01--1||f__JAFGTP01--3||f__JAFLCR01--9||f__Magnetaquicoccaceae--1||f__Magnetospirillaceae--14||f__Methanomassiliicoccaceae--1||f__Methyloligellaceae--1||f__Methylopilaceae--1||f__Micromonosporaceae--4||f__Myxococcaceae--2||f__NBRC-103111--1||f__Oleiphilaceae--2||f__Oscillospiraceae--2||f__PNKZ01--2||f__Paenibacillaceae--2||f__Pirellulaceae--2||f__Pseudomonadaceae--55||f__Quadrisphaeraceae--4||f__RBG-13-55-18--1||f__Rhizobiaceae--3||f__Rhodobacteraceae--2||f__Rhodocyclaceae--4||f__Rhodospirillaceae--2||f__SXRF01--1||f__Sphingomonadaceae--11||f__Stappiaceae--1||f__Tepidamorphaceae--1||f__Thalassobaculaceae--2||f__Thalassospiraceae--5||f__UBA11346--1||f__UBA12059--1||f__UBA8231--1||f__Vicinamibacteraceae--3||f__WMHbin7--5||f__Xanthobacteraceae--7||f__YB12-FULL-65-16--1:capture_genus_counter=g__Acidovorax_A--1||g__Actinoplanes--3||g__Alicyclobacillus--1||g__Alpha-05--2||g__Archangium--1||g__Azospirillum--4||g__Blastococcus--2||g__Blastopirellula--1||g__Bordetella_C--1||g__Bradyrhizobium--5||g__Brenneria--2||g__Brevibacillus--1||g__Burkholderia--3||g__CAIZGN01--4||g__Catenuloplanes--1||g__Cellulosimicrobium--2||g__Chromatium--2||g__Chromobacterium--1||g__Cohaesibacter--1||g__Comamonas--1||g__Comamonas_C--1||g__DSCM01--1||g__Deinococcus--2||g__Derxia--1||g__ER4--2||g__Eremiobacter--1||g__Gellertiella--1||g__Gemmata--3||g__HCHbin5--1||g__Halobacterium--1||g__Hansschlegelia--1||g__Herminiimonas--3||g__Hydrogenophaga--1||g__JABDJG01--1||g__JACDEC01--1||g__JACPZP01--3||g__JAEUKZ01--1||g__JAFGTP01--3||g__JAFLCR01--9||g__Luteitalea--3||g__Magnetospirillum--9||g__Marinobacter--2||g__Methylobacterium--17||g__Methyloceanibacter--1||g__Microvirga--2||g__Modestobacter--1||g__Myxococcus--1||g__Nisaea--2||g__Novosphingobium--1||g__Oryzomicrobium--1||g__Oxalicibacterium--1||g__PNKZ01--2||g__Paenibacillus_S--1||g__Paenibacillus_Z--2||g__Pannonibacter--1||g__Pectobacterium--4||g__Phaeospirillum--5||g__Plasticicumulans--1||g__Pseudodesulfovibrio--2||g__Pseudoduganella--3||g__Pseudomonas--3||g__Pseudomonas_D--1||g__Pseudomonas_E--51||g__Quadrisphaera--4||g__RFOF01--1||g__Rhabdochromatium--1||g__Rhizobium--1||g__Rhizobium_B--1||g__Rhodopseudomonas--2||g__Roseicyclus--2||g__Rubripirellula--1||g__SCN-70-22--3||g__SKQW01--1||g__SURF-21--1||g__SZUA-370--1||g__Skermanella--1||g__Sphingomonas--10||g__Sulfuritalea--3||g__Thalassospira--5||g__UBA12574--1||g__UBA6--1||g__UBA6240--1||g__VGEV01--8||g__WMHbin7--5||g__YB12-FULL-65-16--1:capture_order_counter=o__Actinomycetales--6||o__Alicyclobacillales--1||o__Anaeroferrophillales--1||o__Azospirillales--5||o__Brevibacillales--1||o__Burkholderiales--22||o__CACIAM-22H2--1||o__Chromatiales--3||o__Competibacterales--1||o__Deinococcales--2||o__Desulfovibrionales--2||o__Enterobacterales--6||o__Eremiobacterales--1||o__GCA-2731375--8||o__Gemmatales--6||o__Gemmatimonadales--3||o__Geothermincolales--1||o__Halobacteriales--1||o__Hydrogenedentiales--4||o__Magnetococcales--1||o__Methanomassiliicoccales--1||o__Mycobacteriales--7||o__Myxococcales--2||o__Oscillospirales--2||o__Paenibacillales--3||o__Pirellulales--4||o__Pseudomonadales--57||o__Rhizobiales--35||o__Rhodobacterales--2||o__Rhodospirillales--26||o__Rickettsiales--10||o__Sphingomonadales--11||o__Thalassobaculales--2||o__Treponematales--1||o__UBA11346--1||o__UBA1407--1||o__UBA2242--3||o__UBA8231--1||o__Vicinamibacterales--3:capture_phylum_counter=p__Acidobacteriota--3||p__Actinobacteriota--14||p__Deinococcota--2||p__Desulfobacterota_C--1||p__Desulfobacterota_I--2||p__Eremiobacterota--1||p__Firmicutes--5||p__Firmicutes_A--2||p__Gemmatimonadota--3||p__Halobacteriota--1||p__Hydrogenedentota--4||p__Latescibacterota--1||p__Marinisomatota--3||p__Myxococcota--2||p__Planctomycetota--11||p__Proteobacteria--190||p__Spirochaetota--1||p__Thermoplasmatota--1||p__Verrucomicrobiota--1:capture_species_counter=s__Acidovorax_A sp002397315--1||s__Actinoplanes durhamensis--1||s__Actinoplanes sp015704865--2||s__Alicyclobacillus sendaiensis--1||s__Alpha-05 sp002307145--2||s__Archangium sp003044305--1||s__Azospirillum sp003116015--1||s__Azospirillum sp016595245--3||s__Blastococcus saxobsidens--1||s__Blastococcus sp900109665--1||s__Blastopirellula retiformator--1||s__Bordetella_C sp002261225--1||s__Bradyrhizobium erythrophlei_A--2||s__Bradyrhizobium ivorense--2||s__Bradyrhizobium jicamae_B--1||s__Brenneria alni--2||s__Brevibacillus sp018228725--1||s__Burkholderia glumae--3||s__CAIZGN01 sp903932505--4||s__Catenuloplanes japonicus--1||s__Cellulosimicrobium sp001942335--2||s__Chromatium minus--2||s__Chromobacterium alkanivorans--1||s__Cohaesibacter haloalkalitolerans--1||s__Comamonas sp019104825--1||s__Comamonas_C sp002894305--1||s__DSCM01 sp011049115--1||s__Deinococcus actinosclerus--1||s__Deinococcus sp009755355--1||s__Derxia gummosa--1||s__ER4 sp015068395--2||s__Eremiobacter antarcticus--1||s__Gellertiella hungarica--1||s__Gemmata tundricola--3||s__HCHbin5 sp903913345--1||s__Halobacterium sp009741975--1||s__Hansschlegelia quercus--1||s__Herminiimonas sp003852535--3||s__Hydrogenophaga sp018335615--1||s__JABDJG01 sp013002595--1||s__JACDEC01 sp013816645--1||s__JACPZP01 sp016195405--3||s__JAEUKZ01 sp016793045--1||s__JAFGTP01 sp016934035--3||s__JAFLCR01 sp017302755--9||s__Luteitalea sp001464065--3||s__Magnetospirillum aberrantis--3||s__Magnetospirillum sp001898825--1||s__Magnetospirillum sp002435715--4||s__Magnetospirillum sp006218045--1||s__Marinobacter zhanjiangensis--2||s__Methylobacterium ajmalii--1||s__Methylobacterium frigidaeris--8||s__Methylobacterium nodulans--1||s__Methylobacterium sp900112625--6||s__Methylobacterium tarhaniae--1||s__Methyloceanibacter methanicus--1||s__Microvirga sp018069605--2||s__Modestobacter caceresii--1||s__Myxococcus fallax--1||s__Nisaea sp017640745--2||s__Novosphingobium indicum--1||s__Oryzomicrobium terrae--1||s__Oxalicibacterium flavum--1||s__PNKZ01 sp017303535--2||s__Paenibacillus_S sp002042965--1||s__Paenibacillus_Z glycinis--2||s__Pannonibacter sp009915765--1||s__Pectobacterium polaris--4||s__Phaeospirillum magnetica_A--1||s__Phaeospirillum marisnigri--3||s__Phaeospirillum sp903853455--1||s__Plasticicumulans sp003962905--1||s__Pseudodesulfovibrio sp008001235--2||s__Pseudoduganella sp002454505--3||s__Pseudomonas sp017491605--3||s__Pseudomonas_D oceani--1||s__Pseudomonas_E brassicae--2||s__Pseudomonas_E fuscovaginae_A--2||s__Pseudomonas_E monteilii_C--1||s__Pseudomonas_E mosselii--1||s__Pseudomonas_E oleovorans_B--1||s__Pseudomonas_E simiae--6||s__Pseudomonas_E sp000761545--1||s__Pseudomonas_E sp002263605--1||s__Pseudomonas_E sp002483005--1||s__Pseudomonas_E sp003595175--1||s__Pseudomonas_E sp011355085--2||s__Pseudomonas_E sp014268815--1||s__Pseudomonas_E sp016651105--30||s__Pseudomonas_E sp900187425--1||s__Quadrisphaera granulorum--1||s__Quadrisphaera sp014270065--3||s__RFOF01 sp009926845--1||s__Rhabdochromatium marinum--1||s__Rhizobium phaseoli--1||s__Rhizobium_B borbori--1||s__Rhodopseudomonas palustris_L--2||s__Roseicyclus mahoneyensis--2||s__Rubripirellula tenax--1||s__SCN-70-22 sp016712265--2||s__SCN-70-22 sp016794835--1||s__SKQW01 sp007118805--1||s__SURF-21 sp003598015--1||s__SZUA-370 sp018816345--1||s__Skermanella sp016653635--1||s__Sphingomonas adhaesiva--1||s__Sphingomonas ginsenosidivorax--1||s__Sphingomonas sp001421715--8||s__Sulfuritalea sp001828935--3||s__Thalassospira marina--5||s__UBA12574 sp018660835--1||s__UBA6 sp002508545--1||s__UBA6240 sp002441445--1||s__VGEV01 sp016869175--8||s__WMHbin7 sp902725215--5||s__YB12-FULL-65-16 sp001803235--1:evalue_avg=2.2763418349434447e-20:evalue_max=1.1e-18:evalue_min=9.44e-64:evalue_std=1.5124200437901411e-19:evalue_sum=2.0487076514491003e-18:gapopen_avg=0.17777777777777778:gapopen_max=2.0:gapopen_min=0.0:gapopen_std=0.4126586253474631:gapopen_sum=16.0:gtdb_class_counter=c__Alphaproteobacteria--89||c__Gammaproteobacteria--1:gtdb_domain_counter=d__Bacteria--90:gtdb_family_counter=f__Acetobacteraceae--1||f__Azospirillaceae--5||f__BOG-932--2||f__CACIAM-22H2--1||f__CGMCC-115125--2||f__Chromobacteriaceae--1||f__Dongiaceae--3||f__Elsteraceae--2||f__Emcibacteraceae--1||f__GCA-2696645--1||f__J090--1||f__JAAXGF01--1||f__JAHDSF01--1||f__Kiloniellaceae--10||f__Magnetospirillaceae--10||f__Micropepsaceae--1||f__Parvibaculaceae--1||f__Rhodospirillaceae--3||f__SHVZ01--1||f__SMXQ01--1||f__Stellaceae--2||f__Terasakiellaceae--1||f__Thalassobaculaceae--6||f__Thalassospiraceae--14||f__UBA11136--2||f__UBA2165--1||f__UBA2964--2||f__UBA828--1||f__UBA830--1||f__UBA9219--4||f__WMHbin7--4||f__Xanthobacteraceae--3:gtdb_genus_counter=g__AP-15--2||g__Aestuariispira--1||g__Afipia--2||g__Bradyrhizobium--1||g__CAIQQQ01--1||g__CAIQVS01--1||g__CAIZDL01--1||g__CAIZEE01--1||g__Denitrobaculum--5||g__Dongia--2||g__JAAXGF01--1||g__JABJCZ01--1||g__JABJES01--2||g__JABJKO01--1||g__JACADY01--1||g__JACQAI01--1||g__JAFALY01--3||g__JAHDSF01--1||g__Kiloniella--5||g__Nisaea--4||g__Niveispirillum--1||g__Oleisolibacter--1||g__PRO5--1||g__Paludibacterium--1||g__Pararhodospirillum--1||g__Paremcibacter--1||g__Phaeospirillum--7||g__Pyruvatibacter--2||g__Roseospirillum--1||g__SCTM01--1||g__SHVZ01--1||g__SMXQ01--1||g__SYSU-D60009--1||g__Skermanella--2||g__TMPK1--2||g__Tagaea--1||g__Telmatospirillum--3||g__Tepidicaulis--1||g__Terasakiella--1||g__Thalassobaculum_A--2||g__Thalassospira--14||g__UBA2165--1||g__UBA830--1||g__WHUE01--1||g__WMHbin7--4:gtdb_order_counter=o__ATCC43930--2||o__Acetobacterales--1||o__Azospirillales--5||o__BOG-932--2||o__Burkholderiales--1||o__CACIAM-22H2--1||o__Dongiales--3||o__Elsterales--2||o__JAAXGF01--1||o__Kiloniellales--10||o__MPNO01--3||o__Micropepsales--1||o__Parvibaculales--3||o__Rhizobiales--3||o__Rhodospirillales--34||o__SHVZ01--1||o__SMXQ01--1||o__Sphingomonadales--2||o__Thalassobaculales--6||o__UBA11136--2||o__UBA828--1||o__UBA8366--1||o__UBA9219--4:gtdb_phylum_counter=p__Proteobacteria--90:gtdb_species_counter=s__AP-15 sp019240125--2||s__Aestuariispira insulae--1||s__Afipia sp001897755--1||s__Afipia sp017305455--1||s__Bradyrhizobium sp018971675--1||s__CAIQQQ01 sp903924855--1||s__CAIQVS01 sp903875345--1||s__CAIZDL01 sp903856295--1||s__CAIZEE01 sp903931835--1||s__Denitrobaculum tricleocarpae--5||s__Dongia mobilis--1||s__Dongia sp016183985--1||s__JAAXGF01 sp012267605--1||s__JABJCZ01 sp018668475--1||s__JABJES01 sp018663165--2||s__JABJKO01 sp018660305--1||s__JACADY01 sp016124385--1||s__JACQAI01 sp016195115--1||s__JAFALY01 sp019233975--3||s__JAHDSF01 sp018432935--1||s__Kiloniella laminaria--1||s__Kiloniella litopenaei--1||s__Kiloniella majae--1||s__Kiloniella sp900313065--1||s__Kiloniella spongiae--1||s__Nisaea denitrificans--1||s__Nisaea nitritireducens--1||s__Nisaea sp014904705--1||s__Nisaea sp017640745--1||s__Niveispirillum irakense--1||s__Oleisolibacter albus--1||s__PRO5 sp003577275--1||s__Paludibacterium sp019232825--1||s__Pararhodospirillum photometricum--1||s__Paremcibacter sp016764855--1||s__Phaeospirillum fulvum_A--1||s__Phaeospirillum fulvum_B--1||s__Phaeospirillum magnetica_A--1||s__Phaeospirillum molischianum--1||s__Phaeospirillum sp900184795--1||s__Phaeospirillum sp903853455--1||s__Phaeospirillum sp903901915--1||s__Pyruvatibacter ectocarpi--1||s__Pyruvatibacter mobilis--1||s__Roseospirillum parvum--1||s__SCTM01 sp004297485--1||s__SHVZ01 sp016869375--1||s__SMXQ01 sp018666775--1||s__SYSU-D60009 sp003574735--1||s__Skermanella mucosa--1||s__Skermanella sp016653635--1||s__TMPK1 sp018332375--2||s__Tagaea sp014444615--1||s__Telmatospirillum siberiense--1||s__Telmatospirillum sp009712185--1||s__Telmatospirillum sp015654615--1||s__Tepidicaulis marinus--1||s__Terasakiella brassicae--1||s__Thalassobaculum_A fulvum--2||s__Thalassospira australica--1||s__Thalassospira indica--1||s__Thalassospira lohafexi--1||s__Thalassospira lucentensis_A--1||s__Thalassospira povalilytica--1||s__Thalassospira profundimaris--1||s__Thalassospira profundimaris_C--1||s__Thalassospira profundimaris_D--1||s__Thalassospira sp001613795--1||s__Thalassospira sp011806525--1||s__Thalassospira sp017922435--1||s__Thalassospira tepidiphila--1||s__Thalassospira xiamenensis--1||s__Thalassospira xianhensis--1||s__UBA2165 sp002327565--1||s__UBA830 sp905479125--1||s__WHUE01 sp009377375--1||s__WMHbin7 sp002753155--1||s__WMHbin7 sp015232335--1||s__WMHbin7 sp016215555--2:heptad_counter=MCP-38H--338:lbd_counter=:lca_tree=c__Alphaproteobacteria:length_avg=118.83333333333333:length_max=170.0:length_min=43.0:length_std=28.111435555459703:length_sum=10695.0:mismatch_avg=29.933333333333334:mismatch_max=62.0:mismatch_min=5.0:mismatch_std=13.753692047731047:mismatch_sum=2694.0:name=N779366:qcovhsp_avg=98.3288888888889:qcovhsp_max=100.0:qcovhsp_min=95.1:qcovhsp_std=1.554857878143038:qcovhsp_sum=8849.6:qend_avg=119.9888888888889:qend_max=163.0:qend_min=43.0:qend_std=28.213270622191235:qend_sum=10799.0:qstart_avg=2.4:qstart_max=9.0:qstart_min=1.0:qstart_std=1.8590803574027936:qstart_sum=216.0:ref_name_counter=GB_GCA_000518365.1_protein.faa_JADL01000010.1_36@PF00015_full_PFAM.457.636--3||GB_GCA_000518365.1_protein.faa_JADL01000010.1_37@PF00015_full_PFAM.476.654--1||GB_GCA_000518365.1_protein.faa_JADL01000011.1_162@PF00015_full_PFAM.372.556--1||GB_GCA_000518365.1_protein.faa_JADL01000011.1_66@PF00015_full_PFAM.373.554--1||GB_GCA_000961745.1_protein.faa_LAEA01000155.1_3@PF00015_full_PFAM.489.672--1||GB_GCA_002690215.1_protein.faa_NZDS01000101.1_1@PF00015_full_PFAM.299.471--1||GB_GCA_002720855.1_protein.faa_PBIN01000002.1_214@PF00015_full_PFAM.439.619--1||GB_GCA_009377445.1_protein.faa_WHUA01000001.1_496@PF00015_full_PFAM.370.548--3||GB_GCA_013204125.1_protein.faa_JABMOP010000055.1_5@PF00015_full_PFAM.609.692--3||GB_GCA_014380005.1_protein.faa_JACMKT010000211.1_2@PF00015_full_PFAM.247.427--1||GB_GCA_015232025.1_protein.faa_JADGAL010000064.1_8@PF00015_full_PFAM.475.651--1||GB_GCA_015232485.1_protein.faa_JADFZP010000623.1_1@PF00015_full_PFAM.477.651--1||GB_GCA_015654615.1_protein.faa_JAATGN010000163.1_13@PF00015_full_PFAM.369.534--1||GB_GCA_016195125.1_protein.faa_JACQAD010000105.1_8@PF00015_full_PFAM.529.585--1||GB_GCA_016195145.1_protein.faa_JACQAF010000069.1_2@PF00015_full_PFAM.545.722--5||GB_GCA_016195145.1_protein.faa_JACQAF010000257.1_10@PF00015_full_PFAM.371.545--2||GB_GCA_016201015.1_protein.faa_JACQDQ010000484.1_3@PF00015_full_PFAM.529.706--1||GB_GCA_016792585.1_protein.faa_JAEULB010000193.1_26@PF00015_full_PFAM.368.545--1||GB_GCA_016792585.1_protein.faa_JAEULB010000213.1_7@PF00015_full_PFAM.365.538--1||GB_GCA_016869145.1_protein.faa_VGEU01000026.1_36@PF00015_full_PFAM.105.222--5||GB_GCA_017308135.1_protein.faa_JAFKFM010000015.1_49@PF00015_full_PFAM.504.673--4||GB_GCA_018660305.1_protein.faa_JABJKO010000161.1_15@PF00015_full_PFAM.351.531--1||GB_GCA_018660305.1_protein.faa_JABJKO010000252.1_18@PF00015_full_PFAM.452.631--4||GB_GCA_019075925.1_protein.faa_JAGXAC010000017.1_6@PF00015_full_PFAM.250.422--1||GB_GCA_903828515.1_protein.faa_CAIKMD010000007.1_1038@PF00015_full_PFAM.365.547--1||GB_GCA_903858635.1_protein.faa_CAIOJO010000313.1_2@PF00015_full_PFAM.487.659--5||GB_GCA_903931835.1_protein.faa_CAIZEE010000608.1_1@PF00015_full_PFAM.151.332--1||RS_GCF_000426245.1_protein.faa_NZ_AUEZ01000016.1_85@PF00015_full_PFAM.363.541--10||RS_GCF_000982415.1_protein.faa_NZ_LANI01000057.1_1@PF00015_full_PFAM.214.372--1||RS_GCF_001618955.1_protein.faa_NZ_LVYV01000023.1_24@PF00015_full_PFAM.460.630--1||RS_GCF_001641635.1_protein.faa_NZ_LUUB01000028.1_28@PF00015_full_PFAM.520.690--1||RS_GCF_003020125.1_protein.faa_NZ_PYFW01000001.1_748@PF00015_full_PFAM.314.495--1||RS_GCF_004355005.1_protein.faa_NZ_SMSJ01000004.1_225@PF00015_full_PFAM.579.742--1||RS_GCF_007827795.1_protein.faa_NZ_VITI01000001.1_356@PF00015_full_PFAM.367.548--1||RS_GCF_008728835.1_protein.faa_NZ_CP042582.1_249@PF00015_full_PFAM.444.630--1||RS_GCF_008728835.1_protein.faa_NZ_CP042582.1_4433@PF00015_full_PFAM.498.670--1||RS_GCF_008728835.1_protein.faa_NZ_CP042582.1_5048@PF00015_full_PFAM.477.663--1||RS_GCF_008728835.1_protein.faa_NZ_CP042582.1_5060@PF00015_full_PFAM.365.540--4||RS_GCF_008728855.1_protein.faa_NZ_CP042906.1_5227@PF00015_full_PFAM.365.540--1||RS_GCF_008932115.1_protein.faa_NZ_CP044543.1_2512@PF00015_full_PFAM.294.476--4||RS_GCF_014652915.1_protein.faa_NZ_BMZS01000013.1_70@PF00015_full_PFAM.257.429--4||RS_GCF_016653635.2_protein.faa_NZ_CP067420.1_458@PF00015_full_PFAM.418.599--2||RS_GCF_017876095.1_protein.faa_NZ_JAGINM010000029.1_44@PF00015_full_PFAM.370.548--1||RS_GCF_018131225.1_protein.faa_NZ_JAFCMM010000005.1_615@PF00015_full_PFAM.365.544--1||RS_GCF_018224925.1_protein.faa_NZ_JAGTUF010000017.1_36@PF00015_full_PFAM.367.526--1||RS_GCF_900109945.1_protein.faa_NZ_FOBX01000028.1_2@PF00015_full_PFAM.294.474--1:scovhsp_avg=70.38777777777777:scovhsp_max=98.7:scovhsp_min=50.4:scovhsp_std=12.580427350039146:scovhsp_sum=6334.9:send_avg=130.3:send_max=164.0:send_min=52.0:send_std=30.097015418121643:send_sum=11727.0:sstart_avg=12.677777777777777:sstart_max=55.0:sstart_min=1.0:sstart_std=15.554780166157224:sstart_sum=1141.0])0.967:0.0494373[&&NHX:Sample_counter=rhizpot1--40||rhizpot2--7||rhizpot3--26||rhiztom1--138||rhiztom2--135||rhiztom3--137:Type_counter=GTDB--259||capture--483:besthit_avg=76.4089005235602:besthit_max=100.0:besthit_min=47.6:besthit_std=11.191607492155603:besthit_sum=14594.1:bitscore_avg=153.27329842931937:bitscore_max=288.0:bitscore_min=53.1:bitscore_std=37.66195440480245:bitscore_sum=29275.2:capture_class_counter=c__Acidobacteriae--4||c__Actinomycetia--25||c__Alphaproteobacteria--228||c__Anaeroferrophillalia--1||c__Anaerolineae--2||c__Bacilli--6||c__Clostridia--15||c__Deinococci--2||c__Desulfovibrionia--4||c__Desulfuromonadia--3||c__Eremiobacteria--1||c__Gammaproteobacteria--142||c__Gemmatimonadetes--4||c__Geothermincolia--1||c__Halobacteria--1||c__Hydrogenedentia--4||c__Lentisphaeria--1||c__Magnetococcia--1||c__Myxococcia--3||c__Planctomycetia--11||c__Polyangia--4||c__RBG-13-61-14--3||c__SM23-61--3||c__Spirochaetia--2||c__Thermoleophilia--1||c__Thermoplasmata--1||c__UBA11346--2||c__UBA2242--3||c__UBA2968--1||c__Vicinamibacteria--4:capture_domain_counter=d__Archaea--2||d__Bacteria--481:capture_family_counter=f__Acetobacteraceae--1||f__Aeromonadaceae--1||f__Aestuariivirgaceae--1||f__Alicyclobacillaceae--1||f__Azospirillaceae--9||f__BM103--2||f__Beijerinckiaceae--47||f__Brevibacillaceae--1||f__Burkholderiaceae--28||f__CACIAM-22H2--2||f__CAG-977--1||f__CAIZGN01--4||f__Caulobacteraceae--1||f__Cellulomonadaceae--4||f__Chromatiaceae--3||f__Chromobacteriaceae--2||f__Cohaesibacteraceae--1||f__Competibacteraceae--2||f__Deinococcaceae--2||f__Desulfovibrionaceae--4||f__Dongiaceae--15||f__Emcibacteraceae--2||f__Enterobacteriaceae--7||f__Eremiobacteraceae--1||f__Ferrovibrionaceae--1||f__GCA-2731375--9||f__GWC2-71-9--1||f__Ga0077536--1||f__Gemmataceae--6||f__Gemmatimonadaceae--3||f__Geodermatophilaceae--5||f__Halobacteriaceae--1||f__Halomonadaceae--1||f__JAADEO01--1||f__JAFGTP01--3||f__JAFLCR01--16||f__Kineosporiaceae--1||f__Lachnospiraceae--4||f__Magnetaquicoccaceae--1||f__Magnetospirillaceae--45||f__Methanomassiliicoccaceae--1||f__Methyloligellaceae--1||f__Methylopilaceae--1||f__Micromonosporaceae--11||f__Micropepsaceae--1||f__Myxococcaceae--3||f__NBRC-103111--1||f__Oleiphilaceae--2||f__Oscillospiraceae--11||f__PNKZ01--2||f__PWMO01--1||f__Paenibacillaceae--3||f__Pirellulaceae--3||f__Pleomorphomonadaceae--2||f__Polyangiaceae--4||f__Pseudomonadaceae--77||f__Pseudopelobacteraceae--1||f__Quadrisphaeraceae--4||f__RBG-13-55-18--1||f__RBG-13-61-14--3||f__Rhizobiaceae--11||f__Rhodobacteraceae--2||f__Rhodocyclaceae--13||f__Rhodospirillaceae--4||f__Rhodothalassiaceae--1||f__Rhodovibrionaceae--2||f__S144-34--2||f__SHVZ01--5||f__SM23-61--3||f__SXRF01--1||f__Solirubrobacteraceae--1||f__Sphingomonadaceae--21||f__Stappiaceae--1||f__Succinivibrionaceae--1||f__Tepidamorphaceae--1||f__Thalassobaculaceae--2||f__Thalassospiraceae--5||f__Thiohalomonadaceae--2||f__UBA11346--2||f__UBA12059--1||f__UBA6663--2||f__UBA7541--4||f__UBA8231--1||f__UXAT02--1||f__Vicinamibacteraceae--4||f__WMHbin7--5||f__Xanthobacteraceae--10||f__YB12-FULL-65-16--1:capture_genus_counter=g__20CM-2-65-7--1||g__Accumulibacter--1||g__Acidoferrum--4||g__Acidovorax_A--1||g__Actinoplanes--10||g__Alicyclobacillus--1||g__Alpha-05--2||g__Archangium--2||g__Aureimonas--1||g__Azonexus--3||g__Azospirillum--8||g__BOG-908--1||g__Baekduia--1||g__Blastococcus--3||g__Blastopirellula--1||g__Bordetella_C--1||g__Bradyrhizobium--7||g__Brenneria--2||g__Brevibacillus--1||g__Burkholderia--4||g__CAIZGN01--4||g__Catenuloplanes--1||g__Caulobacter--1||g__Cellulomonas--2||g__Cellulosimicrobium--2||g__Chromatium--2||g__Chromobacterium--1||g__Cohaesibacter--1||g__Comamonas--1||g__Comamonas_C--1||g__Cupriavidus--1||g__DSCM01--1||g__Deinococcus--2||g__Denitratisoma--1||g__Derxia--1||g__Dongia--2||g__ER4--11||g__Emcibacter--2||g__Ensifer_A--1||g__Eremiobacter--1||g__Ferrovibrio--1||g__Ga0077536--1||g__Gellertiella--1||g__Gemmata--3||g__Geodermatophilus--1||g__HCHbin5--1||g__Halobacterium--1||g__Halomonas--1||g__Hansschlegelia--1||g__Herbaspirillum--1||g__Herminiimonas--3||g__Hydrogenophaga--1||g__Hypericibacter--13||g__JABDJG01--1||g__JACDEC01--1||g__JACPZP01--3||g__JACRCG01--1||g__JADFZP01--1||g__JADJKB01--1||g__JADJPO01--1||g__JAEUKZ01--2||g__JAEUNL01--1||g__JAFGTP01--3||g__JAFLCR01--16||g__Jiella--2||g__LX47W--1||g__Limimonas--2||g__Luteitalea--4||g__M0040--2||g__Magnetospirillum--9||g__Marinobacter--2||g__Massilia--2||g__Methylobacterium--43||g__Methylobrevis--2||g__Methyloceanibacter--1||g__Methyloversatilis--3||g__Microvirga--2||g__Modestobacter--1||g__Myxococcus--1||g__Nisaea--2||g__Novosphingobium--2||g__Novosphingopyxis--1||g__Oleiliquidispirillum--1||g__Oryzomicrobium--1||g__Oxalicibacterium--1||g__PNKZ01--2||g__PWMO01--1||g__Paenibacillus_A--1||g__Paenibacillus_S--1||g__Paenibacillus_Z--2||g__Pannonibacter--1||g__Paraburkholderia--2||g__Pararhodospirillum--2||g__Pectobacterium--5||g__Phaeospirillum--28||g__Plasticicumulans--2||g__Pseudodesulfovibrio--2||g__Pseudoduganella--5||g__Pseudomonas--3||g__Pseudomonas_A--1||g__Pseudomonas_B--1||g__Pseudomonas_D--1||g__Pseudomonas_E--71||g__Quadrisphaera--4||g__RBG-13-61-14--3||g__RFOF01--1||g__RUG12461--4||g__Rhabdaerophilum--2||g__Rhabdochromatium--1||g__Rhizobium--5||g__Rhizobium_B--1||g__Rhizomicrobium--1||g__Rhizorhabdus--2||g__Rhodopseudomonas--2||g__Rhodothalassium--1||g__Roseicyclus--2||g__Rubripirellula--1||g__S144-34--2||g__SCN-70-22--3||g__SHVZ01--5||g__SKQW01--1||g__SLDE01--2||g__SM23-61--3||g__SSA4--1||g__SURF-21--1||g__SYFR01--3||g__SZUA-370--1||g__Skermanella--1||g__Solidesulfovibrio--2||g__SpSt-583--2||g__Sphingomonas--15||g__Sphingomonas_B--1||g__Succinivibrio--1||g__Sulfuritalea--3||g__Tardiphaga--1||g__Telmatospirillum--6||g__Thalassospira--5||g__UBA11346--1||g__UBA11549--1||g__UBA11682--1||g__UBA12574--1||g__UBA6--1||g__UBA6240--1||g__Undibacterium--1||g__VGEV01--9||g__Vogesella--1||g__WMHbin7--5||g__YB12-FULL-65-16--1||g__Zobellella--1:capture_order_counter=o__Acetobacterales--1||o__Acidoferrales--4||o__Actinomycetales--9||o__Alicyclobacillales--1||o__Anaeroferrophillales--1||o__Anaerolineales--2||o__Azospirillales--9||o__Brevibacillales--1||o__Burkholderiales--43||o__CACIAM-22H2--2||o__Caulobacterales--1||o__Chromatiales--3||o__Competibacterales--2||o__DSM-27196--1||o__Deinococcales--2||o__Desulfovibrionales--4||o__Desulfuromonadales--2||o__Dongiales--15||o__Enterobacterales--9||o__Eremiobacterales--1||o__Ferrovibrionales--1||o__GCA-2731375--9||o__Ga0077536--1||o__Gemmatales--6||o__Gemmatimonadales--4||o__Geobacterales--1||o__Geothermincolales--1||o__Halobacteriales--1||o__Hydrogenedentiales--4||o__Kiloniellales--2||o__Lachnospirales--4||o__Magnetococcales--1||o__Methanomassiliicoccales--1||o__Micropepsales--1||o__Mycobacteriales--16||o__Myxococcales--3||o__Oscillospirales--11||o__Paenibacillales--4||o__Pirellulales--5||o__Polyangiales--4||o__Pseudomonadales--80||o__RBG-13-61-14--3||o__RF32--1||o__Rhizobiales--76||o__Rhodobacterales--2||o__Rhodospirillales--60||o__Rickettsiales--17||o__S144-34--2||o__SHVZ01--5||o__SM23-61--3||o__Solirubrobacterales--1||o__Sphingomonadales--24||o__Thalassobaculales--2||o__Thiohalomonadales--2||o__Treponematales--1||o__UBA11346--2||o__UBA1407--1||o__UBA2242--3||o__UBA8231--1||o__Vicinamibacterales--4:capture_phylum_counter=p__Acidobacteriota--8||p__Actinobacteriota--27||p__Chloroflexota--2||p__Deinococcota--2||p__Desulfobacterota--6||p__Desulfobacterota_C--1||p__Desulfobacterota_I--4||p__Eremiobacterota--1||p__Firmicutes--6||p__Firmicutes_A--15||p__Gemmatimonadota--4||p__Halobacteriota--1||p__Hydrogenedentota--4||p__Latescibacterota--1||p__Marinisomatota--3||p__Myxococcota--7||p__Planctomycetota--13||p__Proteobacteria--371||p__RBG-13-61-14--3||p__Spirochaetota--2||p__Thermoplasmatota--1||p__Verrucomicrobiota--1:capture_species_counter=s__20CM-2-65-7 sp003221985--1||s__Accumulibacter sp016789985--1||s__Acidoferrum sp003224105--4||s__Acidovorax_A sp002397315--1||s__Actinoplanes durhamensis--1||s__Actinoplanes liguriensis--7||s__Actinoplanes sp015704865--2||s__Alicyclobacillus sendaiensis--1||s__Alpha-05 sp002307145--2||s__Archangium sp003044305--2||s__Aureimonas sp001463765--1||s__Azonexus hydrophilus--1||s__Azonexus sp002345845--1||s__Azonexus sp009779265--1||s__Azospirillum griseum--1||s__Azospirillum humicireducens--1||s__Azospirillum oleiclasticum--1||s__Azospirillum oryzae--1||s__Azospirillum sp003116015--1||s__Azospirillum sp016595245--3||s__BOG-908 sp003133065--1||s__Baekduia sp000688095--1||s__Blastococcus saxobsidens--2||s__Blastococcus sp900109665--1||s__Blastopirellula retiformator--1||s__Bordetella_C sp002261225--1||s__Bradyrhizobium erythrophlei_A--2||s__Bradyrhizobium ivorense--2||s__Bradyrhizobium jicamae_B--1||s__Bradyrhizobium sp018736105--1||s__Bradyrhizobium sp900176205--1||s__Brenneria alni--2||s__Brevibacillus sp018228725--1||s__Burkholderia glumae--3||s__Burkholderia latens_A--1||s__CAIZGN01 sp903932505--4||s__Catenuloplanes japonicus--1||s__Caulobacter sp003931565--1||s__Cellulomonas sp009777345--2||s__Cellulosimicrobium sp001942335--2||s__Chromatium minus--2||s__Chromobacterium alkanivorans--1||s__Cohaesibacter haloalkalitolerans--1||s__Comamonas sp019104825--1||s__Comamonas_C sp002894305--1||s__Cupriavidus sp017814975--1||s__DSCM01 sp011049115--1||s__Deinococcus actinosclerus--1||s__Deinococcus sp009755355--1||s__Denitratisoma sp007833355--1||s__Derxia gummosa--1||s__Dongia mobilis--1||s__Dongia sp000620685--1||s__ER4 sp015068395--11||s__Emcibacter nanhaiensis--2||s__Ensifer_A sp900466575--1||s__Eremiobacter antarcticus--1||s__Ferrovibrio sp002482765--1||s__Ga0077536 sp001464935--1||s__Gellertiella hungarica--1||s__Gemmata tundricola--3||s__Geodermatophilus sp000701365--1||s__HCHbin5 sp903913345--1||s__Halobacterium sp009741975--1||s__Halomonas endophytica--1||s__Hansschlegelia quercus--1||s__Herbaspirillum seropedicae--1||s__Herminiimonas sp003852535--3||s__Hydrogenophaga sp018335615--1||s__Hypericibacter terrae--13||s__JABDJG01 sp013002595--1||s__JACDEC01 sp013816645--1||s__JACPZP01 sp016195405--3||s__JACRCG01 sp903901875--1||s__JADFZP01 sp015232485--1||s__JADJKB01 sp015075635--1||s__JADJPO01 sp016713225--1||s__JAEUKZ01 sp016793045--2||s__JAEUNL01 sp016711925--1||s__JAFGTP01 sp016934035--3||s__JAFLCR01 sp017302755--16||s__Jiella pacifica--2||s__LX47W sp014042365--1||s__Limimonas halophila--2||s__Luteitalea sp001464065--4||s__M0040 sp006226895--2||s__Magnetospirillum aberrantis--3||s__Magnetospirillum sp001898825--1||s__Magnetospirillum sp002435715--4||s__Magnetospirillum sp006218045--1||s__Marinobacter zhanjiangensis--2||s__Massilia alkalitolerans--1||s__Massilia sp002428015--1||s__Methylobacterium ajmalii--1||s__Methylobacterium frigidaeris--8||s__Methylobacterium nodulans--1||s__Methylobacterium sp011043735--1||s__Methylobacterium sp014191355--1||s__Methylobacterium sp900112625--16||s__Methylobacterium tarhaniae--15||s__Methylobrevis pamukkalensis--2||s__Methyloceanibacter methanicus--1||s__Methyloversatilis discipulorum--3||s__Microvirga sp018069605--2||s__Modestobacter caceresii--1||s__Myxococcus fallax--1||s__Nisaea sp017640745--2||s__Novosphingobium indicum--1||s__Novosphingobium sp006874585--1||s__Novosphingopyxis baekryungensis--1||s__Oleiliquidispirillum nitrogeniifigens--1||s__Oryzomicrobium terrae--1||s__Oxalicibacterium flavum--1||s__PNKZ01 sp017303535--2||s__PWMO01 sp007130025--1||s__Paenibacillus_A sp000159955--1||s__Paenibacillus_S sp002042965--1||s__Paenibacillus_Z glycinis--2||s__Pannonibacter sp009915765--1||s__Paraburkholderia sp000178415--1||s__Paraburkholderia sp013177695--1||s__Pararhodospirillum photometricum--2||s__Pectobacterium polaris--5||s__Phaeospirillum magnetica_A--1||s__Phaeospirillum marisnigri--3||s__Phaeospirillum sp903853455--24||s__Plasticicumulans sp003962905--2||s__Pseudodesulfovibrio sp008001235--2||s__Pseudoduganella sp002454505--3||s__Pseudoduganella umbonata--2||s__Pseudomonas sp017491605--3||s__Pseudomonas_A chloritidismutans--1||s__Pseudomonas_B psychrotolerans_B--1||s__Pseudomonas_D oceani--1||s__Pseudomonas_E brassicae--2||s__Pseudomonas_E entomophila_A--1||s__Pseudomonas_E extremorientalis--1||s__Pseudomonas_E fuscovaginae_A--2||s__Pseudomonas_E kilonensis--2||s__Pseudomonas_E monteilii_C--1||s__Pseudomonas_E mosselii--1||s__Pseudomonas_E oleovorans_B--1||s__Pseudomonas_E putida_U--6||s__Pseudomonas_E simiae--6||s__Pseudomonas_E soli--2||s__Pseudomonas_E sp000761545--1||s__Pseudomonas_E sp001297015--1||s__Pseudomonas_E sp002113595--1||s__Pseudomonas_E sp002263605--1||s__Pseudomonas_E sp002483005--2||s__Pseudomonas_E sp003060885--1||s__Pseudomonas_E sp003595175--1||s__Pseudomonas_E sp004124275--1||s__Pseudomonas_E sp004519305--1||s__Pseudomonas_E sp011355085--2||s__Pseudomonas_E sp014207255--2||s__Pseudomonas_E sp014268815--1||s__Pseudomonas_E sp016651105--30||s__Pseudomonas_E sp900187425--1||s__Quadrisphaera granulorum--1||s__Quadrisphaera sp014270065--3||s__RBG-13-61-14 sp001797815--3||s__RFOF01 sp009926845--1||s__RUG12461 sp017450105--4||s__Rhabdaerophilum sp002928875--2||s__Rhabdochromatium marinum--1||s__Rhizobium ecuadorense--3||s__Rhizobium jaguaris--1||s__Rhizobium phaseoli--1||s__Rhizobium_B borbori--1||s__Rhizomicrobium electricum--1||s__Rhizorhabdus montanisoli--2||s__Rhodopseudomonas palustris_L--2||s__Rhodothalassium salexigens--1||s__Roseicyclus mahoneyensis--2||s__Rubripirellula tenax--1||s__S144-34 sp015494165--2||s__SCN-70-22 sp016712265--2||s__SCN-70-22 sp016794835--1||s__SHVZ01 sp016792585--5||s__SKQW01 sp007118805--1||s__SLDE01 sp007125455--2||s__SM23-61 sp003154025--3||s__SSA4 sp016712375--1||s__SURF-21 sp003598015--1||s__SYFR01 sp005800325--3||s__SZUA-370 sp018816345--1||s__Skermanella sp016653635--1||s__Solidesulfovibrio magneticus_B--2||s__SpSt-583 sp016789165--2||s__Sphingomonas adhaesiva--1||s__Sphingomonas alpina_A--1||s__Sphingomonas ginsenosidivorax--3||s__Sphingomonas insulae--1||s__Sphingomonas sp001421715--8||s__Sphingomonas sp001421785--1||s__Sphingomonas_B sp002291855--1||s__Succinivibrio sp902776275--1||s__Sulfuritalea sp001828935--3||s__Tardiphaga robiniae_A--1||s__Telmatospirillum sp013349665--6||s__Thalassospira marina--5||s__UBA11346 sp017302815--1||s__UBA11549 sp002439085--1||s__UBA11682 sp003455945--1||s__UBA12574 sp018660835--1||s__UBA6 sp002508545--1||s__UBA6240 sp002441445--1||s__Undibacterium sp014284115--1||s__VGEV01 sp016869175--9||s__Vogesella fluminis--1||s__WMHbin7 sp902725215--5||s__YB12-FULL-65-16 sp001803235--1||s__Zobellella denitrificans--1:evalue_avg=9.895289030765202e-14:evalue_max=1.89e-11:evalue_min=2.06e-100:evalue_std=1.3675560032224531e-12:evalue_sum=1.8900002048761536e-11:gapopen_avg=0.20418848167539266:gapopen_max=2.0:gapopen_min=0.0:gapopen_std=0.4415084741075025:gapopen_sum=39.0:gtdb_class_counter=c__Alphaproteobacteria--258||c__Gammaproteobacteria--1:gtdb_domain_counter=d__Bacteria--259:gtdb_family_counter=f__Acetobacteraceae--9||f__Azospirillaceae--102||f__BOG-932--2||f__CACIAM-22H2--6||f__CGMCC-115125--2||f__Casp-alpha2--1||f__Chromobacteriaceae--1||f__DSM-21159--2||f__Dongiaceae--5||f__Elsteraceae--3||f__Emcibacteraceae--1||f__Ferrovibrionaceae--1||f__GCA-2696645--1||f__Inquilinaceae--2||f__J090--1||f__JAAXGF01--1||f__JAHDSF01--2||f__Kiloniellaceae--11||f__Magnetospirillaceae--40||f__Micropepsaceae--2||f__Oceanibaculaceae--4||f__Parvibaculaceae--1||f__Rhodospirillaceae--4||f__SHVZ01--1||f__SMXQ01--1||f__Stellaceae--3||f__Terasakiellaceae--1||f__Thalassobaculaceae--7||f__Thalassospiraceae--14||f__UBA11136--2||f__UBA2165--1||f__UBA2964--2||f__UBA828--1||f__UBA830--1||f__UBA9219--4||f__UXAT02--1||f__WMHbin7--10||f__Xanthobacteraceae--6:gtdb_genus_counter=g__AP-15--2||g__Aerophototrophica--1||g__Aestuariispira--1||g__Afipia--2||g__Aliidongia--1||g__Azospirillum--91||g__BOG-933--1||g__Bradyrhizobium--4||g__CAIQQQ01--1||g__CAIQVS01--1||g__CAITOL01--1||g__CAIULK01--1||g__CAIXEA01--2||g__CAIYCT01--3||g__CAIZDL01--3||g__CAIZEE01--2||g__CAJANL01--2||g__Caenispirillum--1||g__Denitrobaculum--6||g__Desertibacter--1||g__Dongia--2||g__Hypericibacter--2||g__JAAAOG01--2||g__JAAXGF01--1||g__JABJCZ01--1||g__JABJES01--2||g__JABJKO01--1||g__JABMNT01--1||g__JACADY01--1||g__JACQAI01--1||g__JACRPC01--1||g__JADFZP01--2||g__JAFALY01--3||g__JAFKFH01--1||g__JAHDSF01--2||g__Kiloniella--5||g__Magnetospirillum--8||g__Nisaea--5||g__Niveispirillum--1||g__Oceanibaculum--4||g__Oleiliquidispirillum--1||g__Oleisolibacter--1||g__PRO5--1||g__Paludibacterium--1||g__Pararhodospirillum--1||g__Paremcibacter--1||g__Phaeospirillum--13||g__Pyruvatibacter--2||g__Rhodovarius--2||g__Roseomonas--3||g__Roseospirillum--1||g__SCTM01--1||g__SHVZ01--1||g__SMXQ01--1||g__SSA4--1||g__SYSU-D60009--1||g__SZUA-430--1||g__Skermanella--3||g__TMPK1--2||g__Tagaea--6||g__Telmatospirillum--10||g__Tepidicaulis--1||g__Terasakiella--1||g__Thalassobaculum_A--2||g__Thalassospira--14||g__Tistlia--2||g__UBA2165--1||g__UBA830--1||g__WHUE01--1||g__WMHbin7--9:gtdb_order_counter=o__ATCC43930--3||o__Acetobacterales--9||o__Azospirillales--102||o__BOG-932--2||o__Burkholderiales--1||o__CACIAM-22H2--6||o__DSM-16000--2||o__Dongiales--5||o__Elsterales--3||o__Ferrovibrionales--1||o__JAAXGF01--1||o__Kiloniellales--13||o__MPNO01--3||o__Micropepsales--2||o__Oceanibaculales--4||o__Parvibaculales--3||o__Rhizobiales--6||o__Rhodospirillales--74||o__SHVZ01--1||o__SMXQ01--1||o__Sphingomonadales--2||o__Thalassobaculales--7||o__UBA11136--2||o__UBA828--1||o__UBA8366--1||o__UBA9219--4:gtdb_phylum_counter=p__Proteobacteria--259:gtdb_species_counter=s__AP-15 sp019240125--2||s__Aerophototrophica crusticola--1||s__Aestuariispira insulae--1||s__Afipia sp001897755--1||s__Afipia sp017305455--1||s__Aliidongia dinghuensis--1||s__Azospirillum agricola--2||s__Azospirillum baldaniorum--3||s__Azospirillum brasilense--3||s__Azospirillum brasilense_A--2||s__Azospirillum brasilense_B--3||s__Azospirillum brasilense_C--3||s__Azospirillum brasilense_D--3||s__Azospirillum brasilense_E--3||s__Azospirillum doebereinerae--2||s__Azospirillum griseum--1||s__Azospirillum halopraeferens--1||s__Azospirillum humicireducens--3||s__Azospirillum lipoferum--4||s__Azospirillum lipoferum_B--3||s__Azospirillum lipoferum_C--4||s__Azospirillum melinis--3||s__Azospirillum oleiclasticum--2||s__Azospirillum oryzae--2||s__Azospirillum oryzae_A--1||s__Azospirillum picis--2||s__Azospirillum ramasamyi--3||s__Azospirillum rugosum--1||s__Azospirillum soli--2||s__Azospirillum sp003115975--4||s__Azospirillum sp003116015--1||s__Azospirillum sp003116035--3||s__Azospirillum sp003116065--2||s__Azospirillum sp003116095--3||s__Azospirillum sp003119115--3||s__Azospirillum sp003590795--2||s__Azospirillum sp008364825--2||s__Azospirillum sp008365375--2||s__Azospirillum sp014192915--3||s__Azospirillum sp016595245--3||s__Azospirillum thermophilum--3||s__Azospirillum thiophilum--4||s__BOG-933 sp903927615--1||s__Bradyrhizobium oligotrophicum--1||s__Bradyrhizobium sp000472925--1||s__Bradyrhizobium sp018971675--1||s__Bradyrhizobium sp019244115--1||s__CAIQQQ01 sp903924855--1||s__CAIQVS01 sp903875345--1||s__CAITOL01 sp903893975--1||s__CAIULK01 sp903899885--1||s__CAIXEA01 sp903877125--1||s__CAIXEA01 sp903924985--1||s__CAIYCT01 sp903924765--3||s__CAIZDL01 sp903856295--1||s__CAIZDL01 sp903931735--2||s__CAIZEE01 sp903931835--2||s__CAJANL01 sp016183945--1||s__CAJANL01 sp903941105--1||s__Caenispirillum bisanense--1||s__Denitrobaculum tricleocarpae--6||s__Desertibacter sp017355985--1||s__Dongia mobilis--1||s__Dongia sp016183985--1||s__Hypericibacter adhaerens--1||s__Hypericibacter terrae--1||s__JAAAOG01 sp009909005--2||s__JAAXGF01 sp012267605--1||s__JABJCZ01 sp018668475--1||s__JABJES01 sp018663165--2||s__JABJKO01 sp018660305--1||s__JABMNT01 sp013203595--1||s__JACADY01 sp016124385--1||s__JACQAI01 sp016195115--1||s__JACRPC01 sp016214125--1||s__JADFZP01 sp015232025--1||s__JADFZP01 sp015232485--1||s__JAFALY01 sp019233975--3||s__JAFKFH01 sp017307375--1||s__JAHDSF01 sp018432935--2||s__Kiloniella laminaria--1||s__Kiloniella litopenaei--1||s__Kiloniella majae--1||s__Kiloniella sp900313065--1||s__Kiloniella spongiae--1||s__Magnetospirillum aberrantis--1||s__Magnetospirillum gryphiswaldense--1||s__Magnetospirillum sp001898825--1||s__Magnetospirillum sp002435715--1||s__Magnetospirillum sp014379805--2||s__Magnetospirillum sp014380005--1||s__Magnetospirillum sp018224925--1||s__Nisaea denitrificans--1||s__Nisaea nitritireducens--1||s__Nisaea sp014904705--1||s__Nisaea sp017640745--2||s__Niveispirillum irakense--1||s__Oceanibaculum indicum--1||s__Oceanibaculum nanhaiense--1||s__Oceanibaculum pacificum--1||s__Oceanibaculum sp018823745--1||s__Oleiliquidispirillum nitrogeniifigens--1||s__Oleisolibacter albus--1||s__PRO5 sp003577275--1||s__Paludibacterium sp019232825--1||s__Pararhodospirillum photometricum--1||s__Paremcibacter sp016764855--1||s__Phaeospirillum fulvum_A--1||s__Phaeospirillum fulvum_B--1||s__Phaeospirillum magnetica_A--1||s__Phaeospirillum magneticum--1||s__Phaeospirillum magnetotacticum--1||s__Phaeospirillum marisnigri--1||s__Phaeospirillum molischianum--1||s__Phaeospirillum sp900184795--1||s__Phaeospirillum sp903853455--3||s__Phaeospirillum sp903901915--2||s__Pyruvatibacter ectocarpi--1||s__Pyruvatibacter mobilis--1||s__Rhodovarius lipocyclicus--1||s__Rhodovarius sp004005855--1||s__Roseomonas aerophila--1||s__Roseomonas cervicalis--1||s__Roseomonas rhizosphaerae--1||s__Roseospirillum parvum--1||s__SCTM01 sp004297485--1||s__SHVZ01 sp016869375--1||s__SMXQ01 sp018666775--1||s__SSA4 sp016712375--1||s__SYSU-D60009 sp003574735--1||s__SZUA-430 sp016792785--1||s__Skermanella mucosa--1||s__Skermanella sp016653635--1||s__Skermanella stibiiresistens--1||s__TMPK1 sp018332375--2||s__Tagaea sp014444615--2||s__Tagaea sp016124335--1||s__Tagaea sp016794005--1||s__Tagaea sp016794025--1||s__Tagaea sp017308135--1||s__Telmatospirillum siberiense--3||s__Telmatospirillum sp009712185--2||s__Telmatospirillum sp013349735--1||s__Telmatospirillum sp015654615--2||s__Telmatospirillum sp903858635--2||s__Tepidicaulis marinus--1||s__Terasakiella brassicae--1||s__Thalassobaculum_A fulvum--2||s__Thalassospira australica--1||s__Thalassospira indica--1||s__Thalassospira lohafexi--1||s__Thalassospira lucentensis_A--1||s__Thalassospira povalilytica--1||s__Thalassospira profundimaris--1||s__Thalassospira profundimaris_C--1||s__Thalassospira profundimaris_D--1||s__Thalassospira sp001613795--1||s__Thalassospira sp011806525--1||s__Thalassospira sp017922435--1||s__Thalassospira tepidiphila--1||s__Thalassospira xiamenensis--1||s__Thalassospira xianhensis--1||s__Tistlia consotensis--2||s__UBA2165 sp002327565--1||s__UBA830 sp905479125--1||s__WHUE01 sp009377375--1||s__WMHbin7 sp002753155--2||s__WMHbin7 sp015231795--1||s__WMHbin7 sp015232335--2||s__WMHbin7 sp016215555--3||s__WMHbin7 sp902725215--1:heptad_counter=MCP-38H--742:lbd_counter=:lca_tree=c__Alphaproteobacteria:length_avg=121.3979057591623:length_max=174.0:length_min=32.0:length_std=27.398017519742638:length_sum=23187.0:mismatch_avg=29.141361256544503:mismatch_max=65.0:mismatch_min=0.0:mismatch_std=17.028642008790474:mismatch_sum=5566.0:name=N779367:qcovhsp_avg=98.30104712041883:qcovhsp_max=100.0:qcovhsp_min=95.0:qcovhsp_std=1.5340345679490783:qcovhsp_sum=18775.499999999996:qend_avg=122.75392670157068:qend_max=178.0:qend_min=32.0:qend_std=27.81190908822048:qend_sum=23446.0:qstart_avg=2.554973821989529:qstart_max=9.0:qstart_min=1.0:qstart_std=1.8738825089118694:qstart_sum=488.0:ref_name_counter=GB_GCA_000518365.1_protein.faa_JADL01000010.1_36@PF00015_full_PFAM.457.636--6||GB_GCA_000518365.1_protein.faa_JADL01000010.1_37@PF00015_full_PFAM.476.654--1||GB_GCA_000518365.1_protein.faa_JADL01000011.1_162@PF00015_full_PFAM.372.556--3||GB_GCA_000518365.1_protein.faa_JADL01000011.1_66@PF00015_full_PFAM.373.554--1||GB_GCA_000961745.1_protein.faa_LAEA01000155.1_3@PF00015_full_PFAM.489.672--1||GB_GCA_001939945.1_protein.faa_MOEB01000009.1_44@PF00015_full_PFAM.365.525--1||GB_GCA_002690215.1_protein.faa_NZDS01000101.1_1@PF00015_full_PFAM.299.471--1||GB_GCA_002720855.1_protein.faa_PBIN01000002.1_214@PF00015_full_PFAM.439.619--1||GB_GCA_003574735.1_protein.faa_QORW01000005.1_105@PF00015_full_PFAM.366.535--1||GB_GCA_004292755.1_protein.faa_RDXE01000025.1_143@PF00015_full_PFAM.441.611--1||GB_GCA_004799445.1_protein.faa_SSNA01000206.1_23@PF00015_full_PFAM.364.538--1||GB_GCA_009377445.1_protein.faa_WHUA01000001.1_496@PF00015_full_PFAM.370.548--3||GB_GCA_013204125.1_protein.faa_JABMOP010000055.1_5@PF00015_full_PFAM.609.692--3||GB_GCA_013388965.1_protein.faa_JACAEG010000138.1_12@PF00015_full_PFAM.502.678--1||GB_GCA_014380005.1_protein.faa_JACMKT010000211.1_2@PF00015_full_PFAM.247.427--1||GB_GCA_014380005.1_protein.faa_JACMKT010000247.1_7@PF00015_full_PFAM.363.423--1||GB_GCA_015231795.1_protein.faa_JADGAX010000001.1_96@PF00015_full_PFAM.373.552--1||GB_GCA_015232025.1_protein.faa_JADGAL010000064.1_8@PF00015_full_PFAM.475.651--1||GB_GCA_015232485.1_protein.faa_JADFZP010000623.1_1@PF00015_full_PFAM.477.651--2||GB_GCA_015654615.1_protein.faa_JAATGN010000163.1_13@PF00015_full_PFAM.369.534--3||GB_GCA_016195125.1_protein.faa_JACQAD010000105.1_8@PF00015_full_PFAM.529.585--1||GB_GCA_016195145.1_protein.faa_JACQAF010000069.1_2@PF00015_full_PFAM.545.722--5||GB_GCA_016195145.1_protein.faa_JACQAF010000257.1_10@PF00015_full_PFAM.371.545--3||GB_GCA_016201015.1_protein.faa_JACQDQ010000484.1_3@PF00015_full_PFAM.529.706--1||GB_GCA_016699305.1_protein.faa_CP064970.1_549@PF00015_full_PFAM.368.546--1||GB_GCA_016792585.1_protein.faa_JAEULB010000193.1_26@PF00015_full_PFAM.368.545--8||GB_GCA_016792585.1_protein.faa_JAEULB010000213.1_7@PF00015_full_PFAM.365.538--1||GB_GCA_016869145.1_protein.faa_VGEU01000026.1_36@PF00015_full_PFAM.105.222--5||GB_GCA_017308135.1_protein.faa_JAFKFM010000015.1_49@PF00015_full_PFAM.504.673--12||GB_GCA_018660305.1_protein.faa_JABJKO010000161.1_15@PF00015_full_PFAM.351.531--1||GB_GCA_018660305.1_protein.faa_JABJKO010000252.1_18@PF00015_full_PFAM.452.631--4||GB_GCA_018666805.1_protein.faa_JABIXB010000226.1_7@PF00015_full_PFAM.517.696--3||GB_GCA_019075925.1_protein.faa_JAGXAC010000017.1_6@PF00015_full_PFAM.250.422--1||GB_GCA_903828515.1_protein.faa_CAIKMD010000007.1_1038@PF00015_full_PFAM.365.547--1||GB_GCA_903858635.1_protein.faa_CAIOJO010000313.1_2@PF00015_full_PFAM.487.659--5||GB_GCA_903931835.1_protein.faa_CAIZEE010000608.1_1@PF00015_full_PFAM.151.332--1||RS_GCF_000426245.1_protein.faa_NZ_AUEZ01000016.1_85@PF00015_full_PFAM.363.541--10||RS_GCF_000442515.1_protein.faa_NZ_AQPH01000012.1_11@PF00015_full_PFAM.364.529--2||RS_GCF_000442515.1_protein.faa_NZ_AQPH01000019.1_7@PF00015_full_PFAM.536.700--1||RS_GCF_000982415.1_protein.faa_NZ_LANI01000057.1_1@PF00015_full_PFAM.214.372--1||RS_GCF_001315015.1_protein.faa_NZ_CP012914.1_1987@PF00015_full_PFAM.370.545--1||RS_GCF_001315015.1_protein.faa_NZ_CP012914.1_527@PF00015_full_PFAM.364.536--1||RS_GCF_001618955.1_protein.faa_NZ_LVYV01000023.1_24@PF00015_full_PFAM.460.630--1||RS_GCF_001641635.1_protein.faa_NZ_LUUB01000028.1_28@PF00015_full_PFAM.520.690--1||RS_GCF_003020125.1_protein.faa_NZ_PYFW01000001.1_748@PF00015_full_PFAM.314.495--1||RS_GCF_003116015.1_protein.faa_NZ_LGQZ01000079.1_81@PF00015_full_PFAM.365.541--1||RS_GCF_003966125.1_protein.faa_NZ_RXMA01000016.1_41@PF00015_full_PFAM.365.543--1||RS_GCF_003989665.1_protein.faa_NZ_RZIJ01000011.1_19@PF00015_full_PFAM.363.533--3||RS_GCF_004355005.1_protein.faa_NZ_SMSJ01000004.1_225@PF00015_full_PFAM.579.742--1||RS_GCF_004363235.1_protein.faa_NZ_SNYW01000001.1_43@PF00015_full_PFAM.363.526--1||RS_GCF_007827795.1_protein.faa_NZ_VITI01000001.1_356@PF00015_full_PFAM.367.548--1||RS_GCF_008728835.1_protein.faa_NZ_CP042582.1_249@PF00015_full_PFAM.444.630--1||RS_GCF_008728835.1_protein.faa_NZ_CP042582.1_4433@PF00015_full_PFAM.498.670--1||RS_GCF_008728835.1_protein.faa_NZ_CP042582.1_5048@PF00015_full_PFAM.477.663--2||RS_GCF_008728835.1_protein.faa_NZ_CP042582.1_5060@PF00015_full_PFAM.365.540--10||RS_GCF_008728855.1_protein.faa_NZ_CP042906.1_5215@PF00015_full_PFAM.476.663--1||RS_GCF_008728855.1_protein.faa_NZ_CP042906.1_5227@PF00015_full_PFAM.365.540--26||RS_GCF_008932115.1_protein.faa_NZ_CP044543.1_2512@PF00015_full_PFAM.294.476--4||RS_GCF_009766005.1_protein.faa_NZ_LMUK01000042.1_323@PF00015_full_PFAM.364.539--4||RS_GCF_011683915.1_protein.faa_NZ_JAAQPH010000019.1_35@PF00015_full_PFAM.532.711--1||RS_GCF_013423485.1_protein.faa_NZ_JABFFR010000003.1_48@PF00015_full_PFAM.369.536--1||RS_GCF_014652915.1_protein.faa_NZ_BMZS01000013.1_70@PF00015_full_PFAM.257.429--4||RS_GCF_016653635.2_protein.faa_NZ_CP067420.1_442@PF00015_full_PFAM.327.492--1||RS_GCF_016653635.2_protein.faa_NZ_CP067420.1_458@PF00015_full_PFAM.418.599--2||RS_GCF_017356015.1_protein.faa_NZ_JAFIQV010000055.1_5@PF00015_full_PFAM.370.546--1||RS_GCF_017876095.1_protein.faa_NZ_JAGINM010000029.1_44@PF00015_full_PFAM.370.548--2||RS_GCF_017876115.1_protein.faa_NZ_JAGINO010000016.1_78@PF00015_full_PFAM.367.544--1||RS_GCF_018131225.1_protein.faa_NZ_JAFCMM010000005.1_615@PF00015_full_PFAM.365.544--1||RS_GCF_018224925.1_protein.faa_NZ_JAGTUF010000001.1_679@PF00015_full_PFAM.250.429--1||RS_GCF_018224925.1_protein.faa_NZ_JAGTUF010000002.1_154@PF00015_full_PFAM.321.483--1||RS_GCF_018224925.1_protein.faa_NZ_JAGTUF010000017.1_36@PF00015_full_PFAM.367.526--1||RS_GCF_018449525.1_protein.faa_NZ_JAAVUS010000002.1_533@PF00015_full_PFAM.363.540--5||RS_GCF_900108475.1_protein.faa_NZ_FNWO01000001.1_372@PF00015_full_PFAM.363.527--3||RS_GCF_900109945.1_protein.faa_NZ_FOBX01000028.1_2@PF00015_full_PFAM.294.474--1||RS_GCF_900177295.1_protein.faa_NZ_FWZX01000005.1_119@PF00015_full_PFAM.502.681--2:scovhsp_avg=70.96230366492146:scovhsp_max=99.4:scovhsp_min=50.3:scovhsp_std=13.846813919376133:scovhsp_sum=13553.8:send_avg=133.58638743455498:send_max=174.0:send_min=52.0:send_std=29.285376682006316:send_sum=25515.0:sstart_avg=13.361256544502618:sstart_max=57.0:sstart_min=1.0:sstart_std=15.789749056108878:sstart_sum=2552.0])0:5e-09[&&NHX:Sample_counter=rhizpot1--49||rhizpot2--8||rhizpot3--28||rhiztom1--146||rhiztom2--164||rhiztom3--189:Type_counter=GTDB--271||capture--584:besthit_avg=77.66842105263159:besthit_max=100.0:besthit_min=47.6:besthit_std=11.177375006386224:besthit_sum=17708.4:bitscore_avg=155.68947368421053:bitscore_max=288.0:bitscore_min=53.1:bitscore_std=37.5618382787099:bitscore_sum=35497.2:capture_class_counter=c__Acidobacteriae--4||c__Actinomycetia--33||c__Alphaproteobacteria--287||c__Anaeroferrophillalia--1||c__Anaerolineae--2||c__Bacilli--6||c__Clostridia--19||c__Deinococci--3||c__Desulfovibrionia--4||c__Desulfuromonadia--3||c__Eremiobacteria--1||c__Gammaproteobacteria--166||c__Gemmatimonadetes--5||c__Geothermincolia--1||c__Halobacteria--1||c__Hydrogenedentia--4||c__Lentisphaeria--1||c__Magnetococcia--2||c__Myxococcia--3||c__Planctomycetia--12||c__Polyangia--4||c__RBG-13-61-14--3||c__SM23-61--3||c__Spirochaetia--3||c__Thermoleophilia--1||c__Thermoplasmata--1||c__UBA11346--2||c__UBA2242--3||c__UBA2968--1||c__Vicinamibacteria--5:capture_domain_counter=d__Archaea--2||d__Bacteria--582:capture_family_counter=f__Acetobacteraceae--5||f__Aeromonadaceae--1||f__Aestuariivirgaceae--1||f__Alicyclobacillaceae--1||f__Ancalomicrobiaceae--1||f__Azospirillaceae--9||f__BM103--2||f__Beijerinckiaceae--67||f__Brevibacillaceae--1||f__Burkholderiaceae--43||f__CACIAM-22H2--2||f__CAG-977--1||f__CAIZGN01--4||f__Caulobacteraceae--2||f__Cellulomonadaceae--6||f__Chromatiaceae--4||f__Chromobacteriaceae--3||f__Cohaesibacteraceae--1||f__Competibacteraceae--2||f__Deinococcaceae--2||f__Desulfovibrionaceae--4||f__Dongiaceae--31||f__Emcibacteraceae--2||f__Enterobacteriaceae--7||f__Eremiobacteraceae--1||f__Ferrovibrionaceae--1||f__GCA-2731375--9||f__GWC2-71-9--1||f__Ga0077536--1||f__Gemmataceae--6||f__Gemmatimonadaceae--4||f__Geodermatophilaceae--10||f__Halobacteriaceae--1||f__Halomonadaceae--1||f__JAADEO01--1||f__JAFGTP01--3||f__JAFLCR01--17||f__Kineosporiaceae--1||f__Lachnospiraceae--5||f__Magnetaquicoccaceae--2||f__Magnetospirillaceae--48||f__Methanomassiliicoccaceae--1||f__Methyloligellaceae--1||f__Methylopilaceae--1||f__Micromonosporaceae--12||f__Micropepsaceae--1||f__Myxococcaceae--3||f__NBRC-103111--1||f__Oleiphilaceae--2||f__Oscillospiraceae--14||f__PNKZ01--2||f__PWMO01--1||f__Paenibacillaceae--3||f__Pirellulaceae--3||f__Pleomorphomonadaceae--2||f__Polyangiaceae--4||f__Pseudomonadaceae--82||f__Pseudopelobacteraceae--1||f__Quadrisphaeraceae--4||f__RBG-13-55-18--1||f__RBG-13-61-14--3||f__Rhizobiaceae--16||f__Rhodobacteraceae--2||f__Rhodocyclaceae--14||f__Rhodospirillaceae--4||f__Rhodothalassiaceae--1||f__Rhodovibrionaceae--2||f__S144-34--2||f__SHVZ01--6||f__SM23-61--3||f__SXRF01--1||f__Solirubrobacteraceae--1||f__Sphingomonadaceae--24||f__Stappiaceae--3||f__Succinivibrionaceae--1||f__Tepidamorphaceae--1||f__Termitinemataceae--1||f__Thalassobaculaceae--2||f__Thalassospiraceae--5||f__Thermaceae--1||f__Thiohalomonadaceae--2||f__UBA11346--2||f__UBA12059--1||f__UBA1268--1||f__UBA6663--2||f__UBA7541--4||f__UBA8231--1||f__UXAT02--1||f__Vicinamibacteraceae--5||f__WMHbin7--5||f__Xanthobacteraceae--12||f__Xanthomonadaceae--1||f__YB12-FULL-65-16--1:capture_genus_counter=g__20CM-2-65-7--1||g__Accumulibacter--1||g__Acidoferrum--4||g__Acidovorax_A--1||g__Actinoplanes--11||g__Actinotalea--2||g__Alicyclobacillus--1||g__Alpha-05--2||g__Archangium--2||g__Aureimonas--1||g__Azonexus--4||g__Azospirillum--8||g__BG8--1||g__BOG-908--1||g__Baekduia--1||g__Blastococcus--6||g__Blastopirellula--1||g__Bordetella_B--8||g__Bordetella_C--1||g__Bosea--1||g__Bradyrhizobium--9||g__Brenneria--2||g__Brevibacillus--1||g__Burkholderia--4||g__CAIZGN01--4||g__Calidithermus--1||g__Catenuloplanes--1||g__Caulobacter--2||g__Cellulomonas--2||g__Cellulosimicrobium--2||g__Chromatium--2||g__Chromobacterium--1||g__Cohaesibacter--1||g__Comamonas--1||g__Comamonas_C--1||g__Cupriavidus--1||g__DSCM01--1||g__Deinococcus--2||g__Denitratisoma--1||g__Derxia--1||g__Dongia--2||g__ER4--13||g__Emcibacter--2||g__Ensifer_A--1||g__Eremiobacter--1||g__Erythrobacter--1||g__Ferrovibrio--1||g__Ga0077536--1||g__Gellertiella--1||g__Gemmata--3||g__Gemmatimonas--1||g__Geodermatophilus--3||g__HCHbin5--1||g__Halobacterium--1||g__Halomonas--1||g__Hansschlegelia--1||g__Herbaspirillum--1||g__Herminiimonas--3||g__Hydrogenophaga--1||g__Hypericibacter--28||g__Imhoffiella--1||g__JAANAU01--1||g__JABDJG01--1||g__JACDEC01--1||g__JACPZP01--3||g__JACRCG01--1||g__JADFZP01--1||g__JADJKB01--1||g__JADJPO01--1||g__JAEUKZ01--2||g__JAEULV01--1||g__JAEUNL01--1||g__JAFGTP01--3||g__JAFLCR01--17||g__Jiella--3||g__Komagataeibacter--1||g__LX47W--1||g__Lacrimispora--1||g__Lawsonibacter--1||g__Limimonas--2||g__Luteitalea--5||g__M0040--2||g__Magnetospirillum--10||g__Marinobacter--2||g__Massilia--2||g__Methylobacterium--62||g__Methylobrevis--2||g__Methyloceanibacter--1||g__Methyloversatilis--3||g__Microvirga--2||g__Modestobacter--1||g__Myxococcus--1||g__Nisaea--2||g__Novosphingobium--3||g__Novosphingopyxis--1||g__Oleiliquidispirillum--1||g__Oryzomicrobium--1||g__Oxalicibacterium--1||g__PNKZ01--2||g__PWMO01--1||g__Paenibacillus_A--1||g__Paenibacillus_S--1||g__Paenibacillus_Z--2||g__Pannonibacter--1||g__Paraburkholderia--5||g__Pararhodospirillum--2||g__Pectobacterium--5||g__Phaeospirillum--30||g__Plasticicumulans--2||g__Pseudodesulfovibrio--2||g__Pseudoduganella--5||g__Pseudomonas--3||g__Pseudomonas_A--1||g__Pseudomonas_B--1||g__Pseudomonas_D--1||g__Pseudomonas_E--76||g__Quadrisphaera--4||g__RBG-13-61-14--3||g__RFOF01--1||g__RUG12461--4||g__Rhabdaerophilum--2||g__Rhabdochromatium--1||g__Rhizobium--7||g__Rhizobium_B--1||g__Rhizomicrobium--1||g__Rhizorhabdus--2||g__Rhodopseudomonas--2||g__Rhodothalassium--1||g__Rhodovastum--1||g__Roseibium--2||g__Roseicyclus--2||g__Roseomonas_A--1||g__Rubripirellula--1||g__S144-34--2||g__SCN-70-22--3||g__SHVZ01--6||g__SKQW01--1||g__SLDE01--2||g__SM23-61--3||g__SSA4--1||g__SURF-21--1||g__SYFR01--3||g__SYSU-D60009--1||g__SZUA-370--1||g__Siccirubricoccus--1||g__Sinorhizobium--1||g__Skermanella--1||g__Solidesulfovibrio--2||g__SpSt-583--2||g__Sphingomonas--16||g__Sphingomonas_B--1||g__Succinivibrio--1||g__Sulfuritalea--3||g__Tardiphaga--1||g__Telmatospirillum--6||g__Thalassospira--5||g__Trinickia--1||g__UBA11346--1||g__UBA11549--1||g__UBA11682--1||g__UBA12574--1||g__UBA1268--1||g__UBA6--1||g__UBA6240--4||g__Undibacterium--1||g__VGEV01--9||g__Vogesella--2||g__WMHbin7--5||g__WRIV01--1||g__Xanthomonas--1||g__YB12-FULL-65-16--1||g__Zobellella--1:capture_order_counter=o__Acetobacterales--5||o__Acidoferrales--4||o__Actinomycetales--11||o__Alicyclobacillales--1||o__Anaeroferrophillales--1||o__Anaerolineales--2||o__Azospirillales--9||o__Brevibacillales--1||o__Burkholderiales--60||o__CACIAM-22H2--2||o__Caulobacterales--2||o__Chromatiales--4||o__Competibacterales--2||o__DSM-27196--1||o__Deinococcales--3||o__Desulfovibrionales--4||o__Desulfuromonadales--2||o__Dongiales--31||o__Enterobacterales--9||o__Eremiobacterales--1||o__Ferrovibrionales--1||o__GCA-2731375--9||o__Ga0077536--1||o__Gemmatales--6||o__Gemmatimonadales--5||o__Geobacterales--1||o__Geothermincolales--1||o__Halobacteriales--1||o__Hydrogenedentiales--4||o__Kiloniellales--2||o__Lachnospirales--5||o__Magnetococcales--2||o__Methanomassiliicoccales--1||o__Micropepsales--1||o__Mycobacteriales--22||o__Myxococcales--3||o__Oscillospirales--14||o__Paenibacillales--4||o__Pirellulales--6||o__Polyangiales--4||o__Pseudomonadales--85||o__RBG-13-61-14--3||o__RF32--1||o__Rhizobiales--106||o__Rhodobacterales--2||o__Rhodospirillales--63||o__Rickettsiales--18||o__S144-34--2||o__SHVZ01--6||o__SM23-61--3||o__Solirubrobacterales--1||o__Sphingomonadales--27||o__Thalassobaculales--2||o__Thiohalomonadales--2||o__Treponematales--2||o__UBA11346--2||o__UBA1407--1||o__UBA2242--3||o__UBA8231--1||o__Vicinamibacterales--5||o__Xanthomonadales--1:capture_phylum_counter=p__Acidobacteriota--9||p__Actinobacteriota--35||p__Chloroflexota--2||p__Deinococcota--3||p__Desulfobacterota--6||p__Desulfobacterota_C--1||p__Desulfobacterota_I--4||p__Eremiobacterota--1||p__Firmicutes--6||p__Firmicutes_A--19||p__Gemmatimonadota--5||p__Halobacteriota--1||p__Hydrogenedentota--4||p__Latescibacterota--1||p__Marinisomatota--3||p__Myxococcota--7||p__Planctomycetota--14||p__Proteobacteria--455||p__RBG-13-61-14--3||p__Spirochaetota--3||p__Thermoplasmatota--1||p__Verrucomicrobiota--1:capture_species_counter=s__20CM-2-65-7 sp003221985--1||s__Accumulibacter sp016789985--1||s__Acidoferrum sp003224105--4||s__Acidovorax_A sp002397315--1||s__Actinoplanes durhamensis--1||s__Actinoplanes liguriensis--7||s__Actinoplanes sp001553785--1||s__Actinoplanes sp015704865--2||s__Actinotalea carbonis--2||s__Alicyclobacillus sendaiensis--1||s__Alpha-05 sp002307145--2||s__Archangium sp003044305--2||s__Aureimonas sp001463765--1||s__Azonexus hydrophilus--1||s__Azonexus sp002345845--2||s__Azonexus sp009779265--1||s__Azospirillum griseum--1||s__Azospirillum humicireducens--1||s__Azospirillum oleiclasticum--1||s__Azospirillum oryzae--1||s__Azospirillum sp003116015--1||s__Azospirillum sp016595245--3||s__BG8 sp016864555--1||s__BOG-908 sp003133065--1||s__Baekduia sp000688095--1||s__Blastococcus atacamensis--1||s__Blastococcus saxobsidens--4||s__Blastococcus sp900109665--1||s__Blastopirellula retiformator--1||s__Bordetella_B sp007679965--8||s__Bordetella_C sp002261225--1||s__Bosea vestrisii--1||s__Bradyrhizobium erythrophlei_A--2||s__Bradyrhizobium guangdongense_A--1||s__Bradyrhizobium ivorense--2||s__Bradyrhizobium jicamae_B--1||s__Bradyrhizobium sp018736105--1||s__Bradyrhizobium sp900176205--2||s__Brenneria alni--2||s__Brevibacillus sp018228725--1||s__Burkholderia glumae--3||s__Burkholderia latens_A--1||s__CAIZGN01 sp903932505--4||s__Calidithermus timidus--1||s__Catenuloplanes japonicus--1||s__Caulobacter sp003060965--1||s__Caulobacter sp003931565--1||s__Cellulomonas sp009777345--2||s__Cellulosimicrobium sp001942335--2||s__Chromatium minus--2||s__Chromobacterium alkanivorans--1||s__Cohaesibacter haloalkalitolerans--1||s__Comamonas sp019104825--1||s__Comamonas_C sp002894305--1||s__Cupriavidus sp017814975--1||s__DSCM01 sp011049115--1||s__Deinococcus actinosclerus--1||s__Deinococcus sp009755355--1||s__Denitratisoma sp007833355--1||s__Derxia gummosa--1||s__Dongia mobilis--1||s__Dongia sp000620685--1||s__ER4 sp015068395--13||s__Emcibacter nanhaiensis--2||s__Ensifer_A sp900466575--1||s__Eremiobacter antarcticus--1||s__Erythrobacter sp900105095--1||s__Ferrovibrio sp002482765--1||s__Ga0077536 sp001464935--1||s__Gellertiella hungarica--1||s__Gemmata tundricola--3||s__Gemmatimonas phototrophica--1||s__Geodermatophilus ruber--1||s__Geodermatophilus sabuli--1||s__Geodermatophilus sp000701365--1||s__HCHbin5 sp903913345--1||s__Halobacterium sp009741975--1||s__Halomonas endophytica--1||s__Hansschlegelia quercus--1||s__Herbaspirillum seropedicae--1||s__Herminiimonas sp003852535--3||s__Hydrogenophaga sp018335615--1||s__Hypericibacter terrae--28||s__Imhoffiella drewsii--1||s__JAANAU01 sp015231775--1||s__JABDJG01 sp013002595--1||s__JACDEC01 sp013816645--1||s__JACPZP01 sp016195405--3||s__JACRCG01 sp903901875--1||s__JADFZP01 sp015232485--1||s__JADJKB01 sp015075635--1||s__JADJPO01 sp016713225--1||s__JAEUKZ01 sp016793045--2||s__JAEULV01 sp016793065--1||s__JAEUNL01 sp016711925--1||s__JAFGTP01 sp016934035--3||s__JAFLCR01 sp017302755--17||s__Jiella pacifica--2||s__Jiella sp017353515--1||s__Komagataeibacter oboediens--1||s__LX47W sp014042365--1||s__Lacrimispora celerecrescens--1||s__Lawsonibacter sp910575265--1||s__Limimonas halophila--2||s__Luteitalea sp001464065--5||s__M0040 sp006226895--2||s__Magnetospirillum aberrantis--3||s__Magnetospirillum sp001898825--1||s__Magnetospirillum sp002435715--4||s__Magnetospirillum sp006218045--2||s__Marinobacter zhanjiangensis--2||s__Massilia alkalitolerans--1||s__Massilia sp002428015--1||s__Methylobacterium ajmalii--1||s__Methylobacterium frigidaeris--8||s__Methylobacterium indicum--1||s__Methylobacterium nodulans--1||s__Methylobacterium sp011043735--1||s__Methylobacterium sp014191355--1||s__Methylobacterium sp019216885--1||s__Methylobacterium sp900112625--16||s__Methylobacterium tarhaniae--32||s__Methylobrevis pamukkalensis--2||s__Methyloceanibacter methanicus--1||s__Methyloversatilis discipulorum--3||s__Microvirga sp018069605--2||s__Modestobacter caceresii--1||s__Myxococcus fallax--1||s__Nisaea sp017640745--2||s__Novosphingobium indicum--1||s__Novosphingobium sp006874585--1||s__Novosphingobium sp013149295--1||s__Novosphingopyxis baekryungensis--1||s__Oleiliquidispirillum nitrogeniifigens--1||s__Oryzomicrobium terrae--1||s__Oxalicibacterium flavum--1||s__PNKZ01 sp017303535--2||s__PWMO01 sp007130025--1||s__Paenibacillus_A sp000159955--1||s__Paenibacillus_S sp002042965--1||s__Paenibacillus_Z glycinis--2||s__Pannonibacter sp009915765--1||s__Paraburkholderia sp000178415--1||s__Paraburkholderia sp002870125--3||s__Paraburkholderia sp013177695--1||s__Pararhodospirillum photometricum--2||s__Pectobacterium polaris--5||s__Phaeospirillum magnetica_A--1||s__Phaeospirillum marisnigri--3||s__Phaeospirillum sp001511835--1||s__Phaeospirillum sp903853455--25||s__Plasticicumulans sp003962905--2||s__Pseudodesulfovibrio sp008001235--2||s__Pseudoduganella sp002454505--3||s__Pseudoduganella umbonata--2||s__Pseudomonas sp017491605--3||s__Pseudomonas_A chloritidismutans--1||s__Pseudomonas_B psychrotolerans_B--1||s__Pseudomonas_D oceani--1||s__Pseudomonas_E brassicae--2||s__Pseudomonas_E entomophila_A--1||s__Pseudomonas_E extremorientalis--1||s__Pseudomonas_E fuscovaginae_A--2||s__Pseudomonas_E kilonensis--2||s__Pseudomonas_E monteilii_C--1||s__Pseudomonas_E mosselii--1||s__Pseudomonas_E oleovorans_B--1||s__Pseudomonas_E protegens_B--1||s__Pseudomonas_E putida_U--6||s__Pseudomonas_E simiae--6||s__Pseudomonas_E soli--2||s__Pseudomonas_E sp000761545--1||s__Pseudomonas_E sp001297015--1||s__Pseudomonas_E sp002113595--1||s__Pseudomonas_E sp002263605--1||s__Pseudomonas_E sp002483005--2||s__Pseudomonas_E sp003060885--1||s__Pseudomonas_E sp003595175--1||s__Pseudomonas_E sp004124275--1||s__Pseudomonas_E sp004519305--1||s__Pseudomonas_E sp011355085--2||s__Pseudomonas_E sp014207255--2||s__Pseudomonas_E sp014268815--1||s__Pseudomonas_E sp016651105--30||s__Pseudomonas_E sp018449655--1||s__Pseudomonas_E sp900187425--1||s__Pseudomonas_E triticumensis--1||s__Pseudomonas_E trivialis_B--2||s__Quadrisphaera granulorum--1||s__Quadrisphaera sp014270065--3||s__RBG-13-61-14 sp001797815--3||s__RFOF01 sp009926845--1||s__RUG12461 sp017450105--4||s__Rhabdaerophilum sp002928875--2||s__Rhabdochromatium marinum--1||s__Rhizobium ecuadorense--5||s__Rhizobium jaguaris--1||s__Rhizobium phaseoli--1||s__Rhizobium_B borbori--1||s__Rhizomicrobium electricum--1||s__Rhizorhabdus montanisoli--2||s__Rhodopseudomonas palustris_L--2||s__Rhodothalassium salexigens--1||s__Rhodovastum atsumiense--1||s__Roseibium album--2||s__Roseicyclus mahoneyensis--2||s__Roseomonas_A sp011040385--1||s__Rubripirellula tenax--1||s__S144-34 sp015494165--2||s__SCN-70-22 sp016712265--2||s__SCN-70-22 sp016794835--1||s__SHVZ01 sp016792585--6||s__SKQW01 sp007118805--1||s__SLDE01 sp007125455--2||s__SM23-61 sp003154025--3||s__SSA4 sp016712375--1||s__SURF-21 sp003598015--1||s__SYFR01 sp005800325--3||s__SYSU-D60009 sp016794075--1||s__SZUA-370 sp018816345--1||s__Siccirubricoccus phaeus--1||s__Sinorhizobium fredii_A--1||s__Skermanella sp016653635--1||s__Solidesulfovibrio magneticus_B--2||s__SpSt-583 sp016789165--2||s__Sphingomonas adhaesiva--1||s__Sphingomonas alpina_A--1||s__Sphingomonas ginsenosidivorax--3||s__Sphingomonas insulae--1||s__Sphingomonas sp001421715--9||s__Sphingomonas sp001421785--1||s__Sphingomonas_B sp002291855--1||s__Succinivibrio sp902776275--1||s__Sulfuritalea sp001828935--3||s__Tardiphaga robiniae_A--1||s__Telmatospirillum sp013349665--6||s__Thalassospira marina--5||s__Trinickia sp017315725--1||s__UBA11346 sp017302815--1||s__UBA11549 sp002439085--1||s__UBA11682 sp003455945--1||s__UBA12574 sp018660835--1||s__UBA1268 sp011523305--1||s__UBA6 sp002508545--1||s__UBA6240 sp002441445--4||s__Undibacterium sp014284115--1||s__VGEV01 sp016869175--9||s__Vogesella fluminis--2||s__WMHbin7 sp902725215--5||s__WRIV01 sp009782555--1||s__Xanthomonas campestris_B--1||s__YB12-FULL-65-16 sp001803235--1||s__Zobellella denitrificans--1:evalue_avg=8.289474582790147e-14:evalue_max=1.89e-11:evalue_min=2.06e-100:evalue_std=1.25168307682875e-12:evalue_sum=1.8900002048761533e-11:gapopen_avg=0.18859649122807018:gapopen_max=2.0:gapopen_min=0.0:gapopen_std=0.4346772101134813:gapopen_sum=43.0:gtdb_class_counter=c__Alphaproteobacteria--270||c__Gammaproteobacteria--1:gtdb_domain_counter=d__Bacteria--271:gtdb_family_counter=f__Acetobacteraceae--9||f__Azospirillaceae--102||f__BOG-932--2||f__CACIAM-22H2--6||f__CAISDR01--1||f__CGMCC-115125--2||f__Casp-alpha2--1||f__Chromobacteriaceae--1||f__DSM-21159--2||f__Dongiaceae--7||f__Elsteraceae--3||f__Emcibacteraceae--1||f__Ferrovibrionaceae--1||f__GCA-2696645--1||f__Inquilinaceae--2||f__J090--1||f__JAAXGF01--1||f__JAHDSF01--2||f__Kiloniellaceae--11||f__Magnetospirillaceae--43||f__Micropepsaceae--2||f__Oceanibaculaceae--4||f__Parvibaculaceae--1||f__Rhodospirillaceae--4||f__SHVZ01--1||f__SMXQ01--1||f__Stappiaceae--4||f__Stellaceae--3||f__Terasakiellaceae--1||f__Thalassobaculaceae--7||f__Thalassospiraceae--14||f__UBA11136--2||f__UBA2165--1||f__UBA2964--2||f__UBA6615--1||f__UBA828--1||f__UBA830--1||f__UBA9219--4||f__UBA998--1||f__UXAT02--1||f__WMHbin7--10||f__Xanthobacteraceae--6:gtdb_genus_counter=g__AP-15--2||g__Aerophototrophica--1||g__Aestuariispira--1||g__Afipia--2||g__Aliidongia--1||g__Azospirillum--91||g__BOG-933--1||g__Bradyrhizobium--4||g__CAIQQQ01--1||g__CAIQVS01--1||g__CAISDR01--1||g__CAITOL01--1||g__CAIULK01--1||g__CAIXEA01--2||g__CAIYCT01--3||g__CAIZDL01--3||g__CAIZEE01--2||g__CAJANL01--2||g__Caenispirillum--1||g__Denitrobaculum--6||g__Desertibacter--1||g__Dongia--2||g__Hongsoonwoonella--3||g__Hypericibacter--4||g__JAAAOG01--2||g__JAAXGF01--1||g__JABJCZ01--1||g__JABJES01--2||g__JABJKO01--1||g__JABMNT01--1||g__JACADY01--1||g__JACQAI01--1||g__JACRPC01--1||g__JADFZP01--4||g__JAFALY01--3||g__JAFKFH01--1||g__JAHDSF01--2||g__Kiloniella--5||g__Magnetospirillum--8||g__Nisaea--5||g__Niveispirillum--1||g__Oceanibaculum--4||g__Oleiliquidispirillum--1||g__Oleisolibacter--1||g__PRO5--1||g__Paludibacterium--1||g__Pannonibacter--1||g__Pararhodospirillum--1||g__Paremcibacter--1||g__Phaeospirillum--14||g__Pyruvatibacter--2||g__Rhodovarius--2||g__Roseomonas--3||g__Roseospirillum--1||g__SCTM01--1||g__SHVS01--1||g__SHVZ01--1||g__SMXQ01--1||g__SSA4--1||g__SYSU-D60009--1||g__SZUA-430--1||g__Skermanella--3||g__TMPK1--2||g__Tagaea--6||g__Telmatospirillum--10||g__Tepidicaulis--1||g__Terasakiella--1||g__Thalassobaculum_A--2||g__Thalassospira--14||g__Tistlia--2||g__UBA2165--1||g__UBA830--1||g__UBA998--1||g__WHUE01--1||g__WMHbin7--9:gtdb_order_counter=o__ATCC43930--3||o__Acetobacterales--9||o__Azospirillales--102||o__BOG-932--2||o__Burkholderiales--1||o__CACIAM-22H2--6||o__CAISDR01--1||o__DSM-16000--2||o__Dongiales--7||o__Elsterales--3||o__Ferrovibrionales--1||o__JAAXGF01--1||o__Kiloniellales--13||o__MPNO01--3||o__Micropepsales--2||o__Oceanibaculales--4||o__Parvibaculales--3||o__Rhizobiales--10||o__Rhodospirillales--77||o__Rickettsiales--1||o__SHVZ01--1||o__SMXQ01--1||o__Sphingomonadales--2||o__Thalassobaculales--7||o__UBA11136--2||o__UBA6615--1||o__UBA828--1||o__UBA8366--1||o__UBA9219--4:gtdb_phylum_counter=p__Proteobacteria--271:gtdb_species_counter=s__AP-15 sp019240125--2||s__Aerophototrophica crusticola--1||s__Aestuariispira insulae--1||s__Afipia sp001897755--1||s__Afipia sp017305455--1||s__Aliidongia dinghuensis--1||s__Azospirillum agricola--2||s__Azospirillum baldaniorum--3||s__Azospirillum brasilense--3||s__Azospirillum brasilense_A--2||s__Azospirillum brasilense_B--3||s__Azospirillum brasilense_C--3||s__Azospirillum brasilense_D--3||s__Azospirillum brasilense_E--3||s__Azospirillum doebereinerae--2||s__Azospirillum griseum--1||s__Azospirillum halopraeferens--1||s__Azospirillum humicireducens--3||s__Azospirillum lipoferum--4||s__Azospirillum lipoferum_B--3||s__Azospirillum lipoferum_C--4||s__Azospirillum melinis--3||s__Azospirillum oleiclasticum--2||s__Azospirillum oryzae--2||s__Azospirillum oryzae_A--1||s__Azospirillum picis--2||s__Azospirillum ramasamyi--3||s__Azospirillum rugosum--1||s__Azospirillum soli--2||s__Azospirillum sp003115975--4||s__Azospirillum sp003116015--1||s__Azospirillum sp003116035--3||s__Azospirillum sp003116065--2||s__Azospirillum sp003116095--3||s__Azospirillum sp003119115--3||s__Azospirillum sp003590795--2||s__Azospirillum sp008364825--2||s__Azospirillum sp008365375--2||s__Azospirillum sp014192915--3||s__Azospirillum sp016595245--3||s__Azospirillum thermophilum--3||s__Azospirillum thiophilum--4||s__BOG-933 sp903927615--1||s__Bradyrhizobium oligotrophicum--1||s__Bradyrhizobium sp000472925--1||s__Bradyrhizobium sp018971675--1||s__Bradyrhizobium sp019244115--1||s__CAIQQQ01 sp903924855--1||s__CAIQVS01 sp903875345--1||s__CAISDR01 sp903884125--1||s__CAITOL01 sp903893975--1||s__CAIULK01 sp903899885--1||s__CAIXEA01 sp903877125--1||s__CAIXEA01 sp903924985--1||s__CAIYCT01 sp903924765--3||s__CAIZDL01 sp903856295--1||s__CAIZDL01 sp903931735--2||s__CAIZEE01 sp903931835--2||s__CAJANL01 sp016183945--1||s__CAJANL01 sp903941105--1||s__Caenispirillum bisanense--1||s__Denitrobaculum tricleocarpae--6||s__Desertibacter sp017355985--1||s__Dongia mobilis--1||s__Dongia sp016183985--1||s__Hongsoonwoonella albiluteola--1||s__Hongsoonwoonella sp009826895--1||s__Hongsoonwoonella zoysiae--1||s__Hypericibacter adhaerens--2||s__Hypericibacter terrae--2||s__JAAAOG01 sp009909005--2||s__JAAXGF01 sp012267605--1||s__JABJCZ01 sp018668475--1||s__JABJES01 sp018663165--2||s__JABJKO01 sp018660305--1||s__JABMNT01 sp013203595--1||s__JACADY01 sp016124385--1||s__JACQAI01 sp016195115--1||s__JACRPC01 sp016214125--1||s__JADFZP01 sp015232025--2||s__JADFZP01 sp015232485--2||s__JAFALY01 sp019233975--3||s__JAFKFH01 sp017307375--1||s__JAHDSF01 sp018432935--2||s__Kiloniella laminaria--1||s__Kiloniella litopenaei--1||s__Kiloniella majae--1||s__Kiloniella sp900313065--1||s__Kiloniella spongiae--1||s__Magnetospirillum aberrantis--1||s__Magnetospirillum gryphiswaldense--1||s__Magnetospirillum sp001898825--1||s__Magnetospirillum sp002435715--1||s__Magnetospirillum sp014379805--2||s__Magnetospirillum sp014380005--1||s__Magnetospirillum sp018224925--1||s__Nisaea denitrificans--1||s__Nisaea nitritireducens--1||s__Nisaea sp014904705--1||s__Nisaea sp017640745--2||s__Niveispirillum irakense--1||s__Oceanibaculum indicum--1||s__Oceanibaculum nanhaiense--1||s__Oceanibaculum pacificum--1||s__Oceanibaculum sp018823745--1||s__Oleiliquidispirillum nitrogeniifigens--1||s__Oleisolibacter albus--1||s__PRO5 sp003577275--1||s__Paludibacterium sp019232825--1||s__Pannonibacter phragmitetus--1||s__Pararhodospirillum photometricum--1||s__Paremcibacter sp016764855--1||s__Phaeospirillum fulvum_A--1||s__Phaeospirillum fulvum_B--1||s__Phaeospirillum magnetica_A--1||s__Phaeospirillum magneticum--1||s__Phaeospirillum magnetotacticum--1||s__Phaeospirillum marisnigri--1||s__Phaeospirillum molischianum--1||s__Phaeospirillum sp900184795--2||s__Phaeospirillum sp903853455--3||s__Phaeospirillum sp903901915--2||s__Pyruvatibacter ectocarpi--1||s__Pyruvatibacter mobilis--1||s__Rhodovarius lipocyclicus--1||s__Rhodovarius sp004005855--1||s__Roseomonas aerophila--1||s__Roseomonas cervicalis--1||s__Roseomonas rhizosphaerae--1||s__Roseospirillum parvum--1||s__SCTM01 sp004297485--1||s__SHVS01 sp009694135--1||s__SHVZ01 sp016869375--1||s__SMXQ01 sp018666775--1||s__SSA4 sp016712375--1||s__SYSU-D60009 sp003574735--1||s__SZUA-430 sp016792785--1||s__Skermanella mucosa--1||s__Skermanella sp016653635--1||s__Skermanella stibiiresistens--1||s__TMPK1 sp018332375--2||s__Tagaea sp014444615--2||s__Tagaea sp016124335--1||s__Tagaea sp016794005--1||s__Tagaea sp016794025--1||s__Tagaea sp017308135--1||s__Telmatospirillum siberiense--3||s__Telmatospirillum sp009712185--2||s__Telmatospirillum sp013349735--1||s__Telmatospirillum sp015654615--2||s__Telmatospirillum sp903858635--2||s__Tepidicaulis marinus--1||s__Terasakiella brassicae--1||s__Thalassobaculum_A fulvum--2||s__Thalassospira australica--1||s__Thalassospira indica--1||s__Thalassospira lohafexi--1||s__Thalassospira lucentensis_A--1||s__Thalassospira povalilytica--1||s__Thalassospira profundimaris--1||s__Thalassospira profundimaris_C--1||s__Thalassospira profundimaris_D--1||s__Thalassospira sp001613795--1||s__Thalassospira sp011806525--1||s__Thalassospira sp017922435--1||s__Thalassospira tepidiphila--1||s__Thalassospira xiamenensis--1||s__Thalassospira xianhensis--1||s__Tistlia consotensis--2||s__UBA2165 sp002327565--1||s__UBA830 sp905479125--1||s__UBA998 sp002291925--1||s__WHUE01 sp009377375--1||s__WMHbin7 sp002753155--2||s__WMHbin7 sp015231795--1||s__WMHbin7 sp015232335--2||s__WMHbin7 sp016215555--3||s__WMHbin7 sp902725215--1:heptad_counter=MCP-38H--855:lbd_counter=:lca_tree=c__Alphaproteobacteria:length_avg=121.75877192982456:length_max=174.0:length_min=32.0:length_std=27.411670916782096:length_sum=27761.0:mismatch_avg=27.657894736842106:mismatch_max=65.0:mismatch_min=0.0:mismatch_std=16.652355707659545:mismatch_sum=6306.0:name=N779368:qcovhsp_avg=98.30833333333331:qcovhsp_max=100.0:qcovhsp_min=95.0:qcovhsp_std=1.5558248752942712:qcovhsp_sum=22414.299999999996:qend_avg=123.21491228070175:qend_max=178.0:qend_min=32.0:qend_std=27.98414192988134:qend_sum=28093.0:qstart_avg=2.6403508771929824:qstart_max=9.0:qstart_min=1.0:qstart_std=2.0202812775006085:qstart_sum=602.0:ref_name_counter=GB_GCA_000518365.1_protein.faa_JADL01000010.1_36@PF00015_full_PFAM.457.636--6||GB_GCA_000518365.1_protein.faa_JADL01000010.1_37@PF00015_full_PFAM.476.654--1||GB_GCA_000518365.1_protein.faa_JADL01000011.1_162@PF00015_full_PFAM.372.556--3||GB_GCA_000518365.1_protein.faa_JADL01000011.1_66@PF00015_full_PFAM.373.554--1||GB_GCA_000961745.1_protein.faa_LAEA01000155.1_3@PF00015_full_PFAM.489.672--1||GB_GCA_001939945.1_protein.faa_MOEB01000009.1_44@PF00015_full_PFAM.365.525--1||GB_GCA_002690215.1_protein.faa_NZDS01000101.1_1@PF00015_full_PFAM.299.471--1||GB_GCA_002720855.1_protein.faa_PBIN01000002.1_214@PF00015_full_PFAM.439.619--1||GB_GCA_003574735.1_protein.faa_QORW01000005.1_105@PF00015_full_PFAM.366.535--1||GB_GCA_004292755.1_protein.faa_RDXE01000025.1_143@PF00015_full_PFAM.441.611--1||GB_GCA_004799445.1_protein.faa_SSNA01000206.1_23@PF00015_full_PFAM.364.538--1||GB_GCA_009377445.1_protein.faa_WHUA01000001.1_496@PF00015_full_PFAM.370.548--3||GB_GCA_013204125.1_protein.faa_JABMOP010000055.1_5@PF00015_full_PFAM.609.692--5||GB_GCA_013388965.1_protein.faa_JACAEG010000138.1_12@PF00015_full_PFAM.502.678--1||GB_GCA_014380005.1_protein.faa_JACMKT010000211.1_2@PF00015_full_PFAM.247.427--1||GB_GCA_014380005.1_protein.faa_JACMKT010000247.1_7@PF00015_full_PFAM.363.423--1||GB_GCA_015231605.1_protein.faa_JADGBG010000022.1_21@PF00015_full_PFAM.489.662--1||GB_GCA_015231795.1_protein.faa_JADGAX010000001.1_96@PF00015_full_PFAM.373.552--1||GB_GCA_015232025.1_protein.faa_JADGAL010000064.1_8@PF00015_full_PFAM.475.651--1||GB_GCA_015232485.1_protein.faa_JADFZP010000623.1_1@PF00015_full_PFAM.477.651--2||GB_GCA_015654615.1_protein.faa_JAATGN010000163.1_13@PF00015_full_PFAM.369.534--4||GB_GCA_016195125.1_protein.faa_JACQAD010000105.1_8@PF00015_full_PFAM.529.585--1||GB_GCA_016195145.1_protein.faa_JACQAF010000069.1_2@PF00015_full_PFAM.545.722--5||GB_GCA_016195145.1_protein.faa_JACQAF010000257.1_10@PF00015_full_PFAM.371.545--4||GB_GCA_016201015.1_protein.faa_JACQDQ010000484.1_3@PF00015_full_PFAM.529.706--1||GB_GCA_016699305.1_protein.faa_CP064970.1_549@PF00015_full_PFAM.368.546--1||GB_GCA_016792585.1_protein.faa_JAEULB010000193.1_26@PF00015_full_PFAM.368.545--8||GB_GCA_016792585.1_protein.faa_JAEULB010000213.1_7@PF00015_full_PFAM.365.538--1||GB_GCA_016794005.1_protein.faa_JAEUKY010000085.1_21@PF00015_full_PFAM.488.667--1||GB_GCA_016869145.1_protein.faa_VGEU01000026.1_36@PF00015_full_PFAM.105.222--5||GB_GCA_017308135.1_protein.faa_JAFKFM010000015.1_49@PF00015_full_PFAM.504.673--12||GB_GCA_018660305.1_protein.faa_JABJKO010000161.1_15@PF00015_full_PFAM.351.531--1||GB_GCA_018660305.1_protein.faa_JABJKO010000252.1_18@PF00015_full_PFAM.452.631--4||GB_GCA_018666805.1_protein.faa_JABIXB010000226.1_7@PF00015_full_PFAM.517.696--3||GB_GCA_019075925.1_protein.faa_JAGXAC010000017.1_6@PF00015_full_PFAM.250.422--1||GB_GCA_903828515.1_protein.faa_CAIKMD010000007.1_1038@PF00015_full_PFAM.365.547--1||GB_GCA_903858635.1_protein.faa_CAIOJO010000158.1_2@PF00015_full_PFAM.10.202--1||GB_GCA_903858635.1_protein.faa_CAIOJO010000313.1_2@PF00015_full_PFAM.487.659--5||GB_GCA_903931835.1_protein.faa_CAIZEE010000608.1_1@PF00015_full_PFAM.151.332--1||RS_GCF_000378465.1_protein.faa_NZ_KB899941.1_38@PF00015_full_PFAM.8.196--1||RS_GCF_000426245.1_protein.faa_NZ_AUEZ01000016.1_85@PF00015_full_PFAM.363.541--10||RS_GCF_000442515.1_protein.faa_NZ_AQPH01000012.1_11@PF00015_full_PFAM.364.529--2||RS_GCF_000442515.1_protein.faa_NZ_AQPH01000019.1_7@PF00015_full_PFAM.536.700--1||RS_GCF_000472865.1_protein.faa_NZ_AXAP01000073.1_2@PF00015_full_PFAM.363.542--2||RS_GCF_000982415.1_protein.faa_NZ_LANI01000057.1_1@PF00015_full_PFAM.214.372--1||RS_GCF_001315015.1_protein.faa_NZ_CP012914.1_1987@PF00015_full_PFAM.370.545--1||RS_GCF_001315015.1_protein.faa_NZ_CP012914.1_527@PF00015_full_PFAM.364.536--1||RS_GCF_001618955.1_protein.faa_NZ_LVYV01000023.1_24@PF00015_full_PFAM.460.630--1||RS_GCF_001641635.1_protein.faa_NZ_LUUB01000028.1_28@PF00015_full_PFAM.520.690--1||RS_GCF_002245955.1_protein.faa_NZ_NOWT01000007.1_10@PF00015_full_PFAM.367.548--1||RS_GCF_003020125.1_protein.faa_NZ_PYFW01000001.1_748@PF00015_full_PFAM.314.495--1||RS_GCF_003116015.1_protein.faa_NZ_LGQZ01000079.1_81@PF00015_full_PFAM.365.541--1||RS_GCF_003173055.1_protein.faa_NZ_QGLF01000005.1_316@PF00015_full_PFAM.349.526--1||RS_GCF_003590795.1_protein.faa_NZ_QYUL01000004.1_193@PF00015_full_PFAM.373.557--1||RS_GCF_003966125.1_protein.faa_NZ_RXMA01000016.1_41@PF00015_full_PFAM.365.543--1||RS_GCF_003989665.1_protein.faa_NZ_RZIJ01000011.1_19@PF00015_full_PFAM.363.533--3||RS_GCF_004355005.1_protein.faa_NZ_SMSJ01000004.1_225@PF00015_full_PFAM.579.742--1||RS_GCF_004363235.1_protein.faa_NZ_SNYW01000001.1_43@PF00015_full_PFAM.363.526--1||RS_GCF_007827795.1_protein.faa_NZ_VITI01000001.1_356@PF00015_full_PFAM.367.548--1||RS_GCF_008728835.1_protein.faa_NZ_CP042582.1_249@PF00015_full_PFAM.444.630--1||RS_GCF_008728835.1_protein.faa_NZ_CP042582.1_4433@PF00015_full_PFAM.498.670--20||RS_GCF_008728835.1_protein.faa_NZ_CP042582.1_5048@PF00015_full_PFAM.477.663--2||RS_GCF_008728835.1_protein.faa_NZ_CP042582.1_5060@PF00015_full_PFAM.365.540--10||RS_GCF_008728855.1_protein.faa_NZ_CP042906.1_1826@PF00015_full_PFAM.489.665--4||RS_GCF_008728855.1_protein.faa_NZ_CP042906.1_5215@PF00015_full_PFAM.476.663--1||RS_GCF_008728855.1_protein.faa_NZ_CP042906.1_5227@PF00015_full_PFAM.365.540--26||RS_GCF_008932115.1_protein.faa_NZ_CP044543.1_2512@PF00015_full_PFAM.294.476--4||RS_GCF_009766005.1_protein.faa_NZ_LMUK01000042.1_323@PF00015_full_PFAM.364.539--4||RS_GCF_011683915.1_protein.faa_NZ_JAAQPH010000019.1_35@PF00015_full_PFAM.532.711--1||RS_GCF_013423485.1_protein.faa_NZ_JABFFR010000003.1_48@PF00015_full_PFAM.369.536--1||RS_GCF_014652915.1_protein.faa_NZ_BMZS01000013.1_70@PF00015_full_PFAM.257.429--4||RS_GCF_016653635.2_protein.faa_NZ_CP067420.1_442@PF00015_full_PFAM.327.492--1||RS_GCF_016653635.2_protein.faa_NZ_CP067420.1_458@PF00015_full_PFAM.418.599--2||RS_GCF_017356015.1_protein.faa_NZ_JAFIQV010000055.1_5@PF00015_full_PFAM.370.546--1||RS_GCF_017876095.1_protein.faa_NZ_JAGINM010000029.1_44@PF00015_full_PFAM.370.548--2||RS_GCF_017876115.1_protein.faa_NZ_JAGINO010000016.1_78@PF00015_full_PFAM.367.544--1||RS_GCF_018131225.1_protein.faa_NZ_JAFCMM010000005.1_615@PF00015_full_PFAM.365.544--1||RS_GCF_018224925.1_protein.faa_NZ_JAGTUF010000001.1_679@PF00015_full_PFAM.250.429--1||RS_GCF_018224925.1_protein.faa_NZ_JAGTUF010000002.1_154@PF00015_full_PFAM.321.483--1||RS_GCF_018224925.1_protein.faa_NZ_JAGTUF010000017.1_36@PF00015_full_PFAM.367.526--1||RS_GCF_018449525.1_protein.faa_NZ_JAAVUS010000002.1_533@PF00015_full_PFAM.363.540--5||RS_GCF_900108475.1_protein.faa_NZ_FNWO01000001.1_372@PF00015_full_PFAM.363.527--3||RS_GCF_900109945.1_protein.faa_NZ_FOBX01000028.1_2@PF00015_full_PFAM.294.474--1||RS_GCF_900129505.1_protein.faa_NZ_LT670818.1_1265@PF00015_full_PFAM.370.554--1||RS_GCF_900177295.1_protein.faa_NZ_FWZX01000005.1_119@PF00015_full_PFAM.502.681--2:scovhsp_avg=71.2719298245614:scovhsp_max=99.4:scovhsp_min=50.3:scovhsp_std=13.878522746178684:scovhsp_sum=16250.0:send_avg=133.82894736842104:send_max=174.0:send_min=52.0:send_std=29.270448550687625:send_sum=30513.0:sstart_avg=13.228070175438596:sstart_max=58.0:sstart_min=1.0:sstart_std=15.88839661262784:sstart_sum=3016.0])0.961:0.033874[&&NHX:Sample_counter=rhizpot1--70||rhizpot2--11||rhizpot3--62||rhiztom1--360||rhiztom2--324||rhiztom3--363:Type_counter=GTDB--686||capture--1190:besthit_avg=76.77176220806794:besthit_max=100.0:besthit_min=47.6:besthit_std=10.329836401391113:besthit_sum=36159.5:bitscore_avg=152.7539278131635:bitscore_max=288.0:bitscore_min=53.1:bitscore_std=32.88277859543624:bitscore_sum=71947.1:capture_class_counter=c__Acidobacteriae--10||c__Actinomycetia--70||c__Alphaproteobacteria--503||c__Anaeroferrophillalia--1||c__Anaerolineae--2||c__Aquicultoria--2||c__Bacilli--8||c__Chitinivibrionia--1||c__Clostridia--37||c__Coriobacteriia--1||c__Cyanobacteriia--3||c__Deinococci--5||c__Desulfobulbia--2||c__Desulfovibrionia--17||c__Desulfuromonadia--11||c__Eremiobacteria--2||c__Gammaproteobacteria--400||c__Gemmatimonadetes--9||c__Geothermincolia--5||c__Halobacteria--2||c__Holophagae--2||c__Hydrogenedentia--4||c__Lentisphaeria--1||c__Magnetococcia--3||c__Mor1--2||c__Myxococcia--16||c__Negativicutes--1||c__OLB16--1||c__Ozemobacteria--1||c__Planctomycetia--15||c__Polyangia--10||c__RBG-13-61-14--3||c__SM23-61--3||c__Spirochaetia--10||c__Thermoleophilia--7||c__Thermoplasmata--1||c__UBA11346--3||c__UBA1135--6||c__UBA2242--3||c__UBA2968--1||c__Vicinamibacteria--6:capture_domain_counter=d__Archaea--3||d__Bacteria--1187:capture_family_counter=f__2-02-FULL-58-16--1||f__21-64-14--6||f__Acetobacteraceae--6||f__Aeromonadaceae--9||f__Aestuariivirgaceae--3||f__Alicyclobacillaceae--1||f__Amorphaceae--1||f__Anaeromyxobacteraceae--2||f__Ancalomicrobiaceae--6||f__Aquicultoraceae--2||f__Azospirillaceae--18||f__BM103--2||f__BM303--1||f__Baltobacteraceae--1||f__Beijerinckiaceae--100||f__Brevibacillaceae--1||f__Burkholderiaceae--71||f__CACIAM-22H2--4||f__CAG-977--1||f__CAIZGN01--4||f__Caulobacteraceae--8||f__Cellulomonadaceae--15||f__Cellvibrionaceae--1||f__Chitinibacteraceae--4||f__Chitinimonadaceae--13||f__Chitinispirillaceae--1||f__Chromatiaceae--7||f__Chromobacteriaceae--15||f__Cohaesibacteraceae--1||f__Competibacteraceae--3||f__Cryptosporangiaceae--1||f__DC0425bin3--1||f__DSM-21159--2||f__Deinococcaceae--4||f__Desulfobulbaceae--2||f__Desulfovibrionaceae--17||f__Desulfuromonadaceae--3||f__Dongiaceae--66||f__Emcibacteraceae--2||f__Enterobacteriaceae--9||f__Eremiobacteraceae--1||f__Ferrovibrionaceae--3||f__GCA-002686595--1||f__GCA-2731375--9||f__GWC2-71-9--5||f__Ga0077536--1||f__Gaiellaceae--3||f__Gallionellaceae--20||f__Gemmataceae--6||f__Gemmatimonadaceae--4||f__Geoalkalibacteraceae--1||f__Geobacteraceae--4||f__Geodermatophilaceae--30||f__Halobacteriaceae--1||f__Halomonadaceae--2||f__Halorhodospiraceae--1||f__Halothiobacillaceae--5||f__Holophagaceae--2||f__JAADEO01--1||f__JAFGTP01--3||f__JAFLCR01--22||f__Kineosporiaceae--1||f__Kordiimonadaceae--1||f__Koribacteraceae--1||f__Lachnospiraceae--5||f__Lacipirellulaceae--3||f__Magnetaquicoccaceae--2||f__Magnetospirillaceae--62||f__Methanomassiliicoccaceae--1||f__Methyloligellaceae--1||f__Methylopilaceae--1||f__Micavibrionaceae--1||f__Micromonosporaceae--18||f__Micropepsaceae--2||f__Myxococcaceae--14||f__NBRC-103111--2||f__Nannocystaceae--1||f__Natrialbaceae--1||f__Natronospirillaceae--1||f__Nitriliruptoraceae--1||f__Oleiphilaceae--4||f__Oscillatoriaceae_A--3||f__Oscillospiraceae--32||f__Ozemobacteraceae--1||f__PNKZ01--2||f__PWMO01--1||f__Paenibacillaceae--4||f__Pirellulaceae--3||f__Pleomorphomonadaceae--2||f__Polyangiaceae--8||f__Pseudomonadaceae--184||f__Pseudopelobacteraceae--1||f__Quadrisphaeraceae--4||f__RBG-13-55-18--5||f__RBG-13-61-14--3||f__RPPD01--1||f__Rhizobiaceae--42||f__Rhodanobacteraceae--1||f__Rhodobacteraceae--12||f__Rhodocyclaceae--30||f__Rhodospirillaceae--4||f__Rhodothalassiaceae--1||f__Rhodovibrionaceae--3||f__S144-34--7||f__SHVZ01--6||f__SM23-61--3||f__SMYD01--2||f__SURF-12--1||f__SXRF01--1||f__Sandaracinaceae--1||f__Selenomonadaceae--1||f__Solirubrobacteraceae--4||f__Sphingomonadaceae--44||f__Spirochaetaceae_A--1||f__Stappiaceae--6||f__Succinivibrionaceae--1||f__Tepidamorphaceae--1||f__Termitinemataceae--2||f__Thalassobaculaceae--4||f__Thalassospiraceae--5||f__Thermaceae--1||f__Thiohalomonadaceae--2||f__UBA11346--3||f__UBA12059--2||f__UBA1268--1||f__UBA2279--1||f__UBA2386--5||f__UBA2964--1||f__UBA6663--2||f__UBA7541--9||f__UBA8231--1||f__UBA8932--3||f__UXAT02--1||f__Vibrionaceae--1||f__Vicinamibacteraceae--6||f__WFUO01--1||f__WMHbin7--6||f__Xanthobacteraceae--42||f__Xanthomonadaceae--1||f__YB12-FULL-65-16--1:capture_genus_counter=g__2-02-FULL-58-16--1||g__20CM-2-65-7--5||g__21-64-14--6||g__28-57-27--3||g__Accumulibacter--1||g__Achromobacter--2||g__Acidoferrum--9||g__Acidovorax--1||g__Acidovorax_A--3||g__Actinoplanes--16||g__Actinotalea--4||g__Acuticoccus--1||g__Aeromonas--7||g__Alicyclobacillus--1||g__Alkalilimnicola--1||g__Allorhizobium--2||g__Alpha-05--2||g__Alsobacter--1||g__Amantichitinum--1||g__Anaeromyxobacter--2||g__Aquicultor--2||g__Aquitalea--1||g__Archangium--3||g__Aurantimonas--2||g__Aureimonas--5||g__Azonexus--8||g__Azorhizobium--1||g__Azospirillum--17||g__BG8--1||g__BM303--1||g__BOG-1363--1||g__BOG-908--1||g__BOG-931--4||g__Baekduia--1||g__Belnapia--1||g__Blastococcus--17||g__Blastopirellula--1||g__Bordetella_B--8||g__Bordetella_C--3||g__Bosea--3||g__Botrimarina--2||g__Bradyrhizobium--26||g__Brenneria--2||g__Brevibacillus--1||g__Burkholderia--8||g__CAIULK01--1||g__CAIZGN01--4||g__CAJANL01--1||g__Calidithermus--1||g__Catenuloplanes--2||g__Caulobacter--3||g__Celeribacter--1||g__Cellulomonas--9||g__Cellulosimicrobium--2||g__Cereibacter--1||g__Chitinilyticum--2||g__Chitinimonas--13||g__Chromatium--2||g__Chromobacterium--2||g__Cohaesibacter--1||g__Comamonas--1||g__Comamonas_C--1||g__Consotaella--2||g__Cryptosporangium--1||g__Cupriavidus--1||g__Cystobacter--8||g__DC0425bin3--1||g__DRKI01--2||g__DSCM01--1||g__Deinococcus--4||g__Denitratisoma--1||g__Derxia--2||g__Desulfovibrio--1||g__Dongia--11||g__Duganella--1||g__ER4--31||g__Emcibacter--2||g__Ensifer_A--1||g__Epibacterium--1||g__Eremiobacter--1||g__Erythrobacter--1||g__FKL33--2||g__Ferrovibrio--1||g__GCA-2684655--1||g__GCA-2686595--1||g__GUT77--1||g__Ga0077536--1||g__Gallionella--18||g__Gellertiella--1||g__Gemmata--3||g__Gemmatimonas--1||g__Geoalkalibacter--1||g__Geobacter--1||g__Geodermatophilus--10||g__Geomesophilobacter--2||g__Guyparkeria--2||g__Gynuella--1||g__HCHbin5--1||g__Halobacterium--1||g__Halochromatium--1||g__Halomonas--2||g__Hansschlegelia--1||g__Herbaspirillum--1||g__Herminiimonas--3||g__Hoeflea--1||g__Holophaga--2||g__Hydrogenophaga--2||g__Hylemonella--1||g__Hypericibacter--52||g__Imhoffiella--3||g__JAANAU01--1||g__JABDJG01--3||g__JACDEC01--1||g__JACPZP01--3||g__JACRCG01--1||g__JADFZP01--1||g__JADJKB01--1||g__JADJPO01--1||g__JAEUJG01--3||g__JAEUJT01--1||g__JAEUKZ01--3||g__JAEULV01--1||g__JAEUNL01--1||g__JAFGNN01--1||g__JAFGSW01--1||g__JAFGTP01--3||g__JAFLCR01--22||g__Jeongeupia--1||g__Jiella--6||g__Klenkia--1||g__Komagataeibacter--1||g__Kordiimonas--1||g__Koribacter--1||g__LX47W--1||g__Lacrimispora--1||g__Lawsonibacter--1||g__Limimonas--3||g__Luteitalea--6||g__M0040--2||g__Magnetospirillum--11||g__Maliponia--1||g__Marinobacter--4||g__Massilia--2||g__Megalodesulfovibrio--3||g__Mesorhizobium_E--1||g__Methylobacterium--84||g__Methylobrevis--2||g__Methyloceanibacter--1||g__Methyloversatilis--3||g__Micavibrio_B--1||g__Microvirga--4||g__Mixta--1||g__Modestobacter--2||g__Mycoplana--1||g__Myxococcus--2||g__NIC37A-2--4||g__Natrialba--1||g__Nisaea--2||g__Novosphingobium--3||g__Novosphingopyxis--1||g__Oleiliquidispirillum--1||g__Oricola--6||g__Oryzomicrobium--1||g__Oxalicibacterium--1||g__Ozemobacter--1||g__PALSA-600--3||g__PCC-10802--3||g__PNJM01--1||g__PNKZ01--2||g__PWMO01--1||g__Paenibacillus_A--1||g__Paenibacillus_S--1||g__Paenibacillus_V--1||g__Paenibacillus_Z--2||g__Pannonibacter--1||g__Paraburkholderia--6||g__Pararhodospirillum--2||g__Pectobacterium--6||g__Phaeospirillum--35||g__Phenylobacterium--5||g__Pinisolibacter--5||g__Plasticicumulans--3||g__Plesiocystis--1||g__Posidoniimonas--1||g__Pseudodesulfovibrio--5||g__Pseudodesulfuromonas--3||g__Pseudoduganella--15||g__Pseudogulbenkiania--10||g__Pseudolabrys--2||g__Pseudolysobacter--1||g__Pseudomaricurvus--1||g__Pseudomonas--4||g__Pseudomonas_A--4||g__Pseudomonas_B--1||g__Pseudomonas_D--1||g__Pseudomonas_E--154||g__Pseudomonas_F--19||g__Pseudomonas_Q--1||g__Quadrisphaera--4||g__Quinella--1||g__RBG-13-61-14--3||g__RFOF01--1||g__RPRC01--1||g__RUG12461--4||g__Rhabdaerophilum--8||g__Rhabdochromatium--1||g__Rhizobium--8||g__Rhizobium_B--1||g__Rhizomicrobium--2||g__Rhizorhabdus--3||g__Rhodobacter--1||g__Rhodoplanes--4||g__Rhodopseudomonas--3||g__Rhodothalassium--1||g__Rhodovastum--1||g__Rhodovulum--1||g__Roseibium--3||g__Roseicyclus--2||g__Roseomonas_A--1||g__Rubellimicrobium--1||g__Rubripirellula--1||g__Rubrivivax--1||g__S144-34--7||g__SCN-70-22--3||g__SHVZ01--6||g__SKJO01--1||g__SKQW01--1||g__SLDE01--2||g__SM23-61--3||g__SMYD01--2||g__SSA4--1||g__SURF-21--5||g__SYFR01--3||g__SYSU-D60009--3||g__SYSU-D60015--2||g__SZUA-370--1||g__SZUA-611--1||g__Salipiger--1||g__Sandaracinus--1||g__Siccirubricoccus--1||g__Sideroxydans--2||g__Sinorhizobium--2||g__Skermanella--1||g__Solidesulfovibrio--8||g__Solirubrobacter--3||g__SpSt-583--2||g__Sphingomicrobium--2||g__Sphingomonas--27||g__Sphingomonas_B--1||g__Sphingomonas_N--4||g__Sphingopyxis--2||g__Spirochaeta_A--1||g__Stappia--2||g__Succinivibrio--1||g__Sulfitobacter--1||g__Sulfuritalea--3||g__Tagaea--1||g__Tardiphaga--1||g__Telmatospirillum--12||g__Thalassobaculum--1||g__Thalassobaculum_A--1||g__Thalassospira--5||g__Thauera--11||g__Thiomonas--1||g__Tistlia--2||g__Trinickia--1||g__UBA11346--1||g__UBA11549--1||g__UBA11682--1||g__UBA12574--1||g__UBA1268--1||g__UBA2386--4||g__UBA6--1||g__UBA6100--1||g__UBA6240--4||g__Undibacterium--1||g__VGEV01--9||g__Velthaea--1||g__Vibrio--1||g__Vogesella--2||g__WFUO01--1||g__WGLV01--1||g__WHUE01--1||g__WMHbin7--6||g__WQXQ01--1||g__WRIV01--1||g__Xanthomonas--1||g__YB12-FULL-65-16--1||g__Z2-YC6860--1||g__ZCTH02-B3--1||g__Zobellella--1||g__Zobellella_C--1:capture_order_counter=o__21-64-14--6||o__Acetobacterales--6||o__Acidobacteriales--1||o__Acidoferrales--9||o__Actinomycetales--20||o__Alicyclobacillales--1||o__Anaeroferrophillales--1||o__Anaerolineales--2||o__Aquicultorales--2||o__Azospirillales--18||o__Baltobacterales--1||o__Brevibacillales--1||o__Burkholderiales--153||o__CACIAM-22H2--4||o__Caulobacterales--8||o__Chitinivibrionales--1||o__Chromatiales--7||o__Competibacterales--3||o__Cyanobacteriales--3||o__DSM-27196--1||o__Deinococcales--5||o__Desulfobulbales--2||o__Desulfovibrionales--17||o__Desulfuromonadales--6||o__Dongiales--66||o__Enterobacterales--20||o__Eremiobacterales--1||o__Ferrovibrionales--3||o__GCA-2731375--9||o__Ga0077536--1||o__Gaiellales--3||o__Gemmatales--6||o__Gemmatimonadales--9||o__Geobacterales--5||o__Geothermincolales--5||o__Halobacteriales--2||o__Halothiobacillales--5||o__Holophagales--2||o__Hydrogenedentiales--4||o__Kiloniellales--5||o__Lachnospirales--5||o__MPNO01--1||o__Magnetococcales--3||o__Methanomassiliicoccales--1||o__Micavibrionales--1||o__Micropepsales--2||o__Mycobacteriales--49||o__Myxococcales--16||o__Nannocystales--1||o__Nitriliruptorales--1||o__Nitrococcales--1||o__OPB41--1||o__Oscillospirales--32||o__Ozemobacterales--1||o__Paenibacillales--6||o__Pirellulales--9||o__Polyangiales--9||o__Pseudomonadales--192||o__RBG-13-61-14--3||o__RF32--1||o__Rhizobiales--207||o__Rhodobacterales--12||o__Rhodospirillales--79||o__Rickettsiales--23||o__S144-34--7||o__SHVZ01--6||o__SM23-61--3||o__SMYD01--2||o__SURF-12--1||o__SZUA-6--1||o__Selenomonadales--1||o__Solirubrobacterales--4||o__Sphingomonadales--48||o__Spirochaetales_A--1||o__Thalassobaculales--4||o__Thiohalomonadales--2||o__Treponematales--7||o__UBA11346--3||o__UBA1135--1||o__UBA1407--1||o__UBA2242--3||o__UBA2386--5||o__UBA8231--1||o__Vicinamibacterales--6||o__WFUO01--1||o__Xanthomonadales--2:capture_phylum_counter=p__Acidobacteriota--20||p__Actinobacteriota--85||p__Chloroflexota--2||p__Cyanobacteria--3||p__Deinococcota--5||p__Desulfobacterota--16||p__Desulfobacterota_C--1||p__Desulfobacterota_I--17||p__Eremiobacterota--2||p__Fibrobacterota--1||p__Firmicutes--8||p__Firmicutes_A--37||p__Firmicutes_C--1||p__Gemmatimonadota--9||p__Halobacteriota--2||p__Hydrogenedentota--4||p__Latescibacterota--1||p__Marinisomatota--3||p__Myxococcota--26||p__OLB16--1||p__Planctomycetota--24||p__Proteobacteria--906||p__RBG-13-61-14--3||p__Riflebacteria--1||p__Spirochaetota--10||p__Thermoplasmatota--1||p__Verrucomicrobiota--1:capture_species_counter=s__2-02-FULL-58-16 sp001830425--1||s__20CM-2-65-7 sp003221985--5||s__21-64-14 sp002255365--6||s__28-57-27 sp006212015--3||s__Accumulibacter sp016789985--1||s__Achromobacter arsenitoxydans--1||s__Achromobacter pulmonis_A--1||s__Acidoferrum sp003223255--5||s__Acidoferrum sp003224105--4||s__Acidovorax sp003663825--1||s__Acidovorax_A sp002397315--1||s__Acidovorax_A wautersii--2||s__Actinoplanes cyaneus--1||s__Actinoplanes deccanensis--1||s__Actinoplanes digitatis--1||s__Actinoplanes durhamensis--1||s__Actinoplanes liguriensis--9||s__Actinoplanes sp001553785--1||s__Actinoplanes sp015704865--2||s__Actinotalea carbonis--2||s__Actinotalea sp000526515--2||s__Acuticoccus sp016411865--1||s__Aeromonas allosaccharophila--2||s__Aeromonas diversa--1||s__Aeromonas fluvialis--1||s__Aeromonas hydrophila--2||s__Aeromonas media--1||s__Alicyclobacillus sendaiensis--1||s__Alkalilimnicola mobilis--1||s__Allorhizobium sp001296045--1||s__Allorhizobium thiooxidans--1||s__Alpha-05 sp002307145--2||s__Alsobacter soli--1||s__Amantichitinum sp001313065--1||s__Anaeromyxobacter dehalogenans_B--1||s__Anaeromyxobacter sp000964525--1||s__Aquicultor sp018333515--2||s__Aquitalea magnusonii_B--1||s__Archangium sp003044305--2||s__Archangium violaceum--1||s__Aurantimonas coralicida_A--2||s__Aureimonas sp001463765--4||s__Aureimonas ureilytica_A--1||s__Azonexus hydrophilus--1||s__Azonexus sp002345845--4||s__Azonexus sp002425245--2||s__Azonexus sp009779265--1||s__Azorhizobium doebereinerae--1||s__Azospirillum griseum--1||s__Azospirillum halopraeferens--1||s__Azospirillum humicireducens--2||s__Azospirillum lipoferum_B--2||s__Azospirillum oleiclasticum--4||s__Azospirillum oryzae--2||s__Azospirillum sp003116015--1||s__Azospirillum sp003590795--1||s__Azospirillum sp016595245--3||s__BG8 sp016864555--1||s__BM303 sp002869085--1||s__BOG-1363 sp013821615--1||s__BOG-908 sp003133065--1||s__BOG-931 sp003164375--4||s__Baekduia sp000688095--1||s__Belnapia sp016773205--1||s__Blastococcus atacamensis--1||s__Blastococcus saxobsidens--15||s__Blastococcus sp900109665--1||s__Blastopirellula retiformator--1||s__Bordetella_B sp007679965--8||s__Bordetella_C sp002261225--3||s__Bosea sp001898115--1||s__Bosea sp014873125--1||s__Bosea vestrisii--1||s__Botrimarina sp007745835--2||s__Bradyrhizobium agreste--1||s__Bradyrhizobium diazoefficiens--3||s__Bradyrhizobium diazoefficiens_G--1||s__Bradyrhizobium erythrophlei_A--2||s__Bradyrhizobium guangdongense_A--3||s__Bradyrhizobium ivorense--2||s__Bradyrhizobium jicamae_B--1||s__Bradyrhizobium sp000239795--3||s__Bradyrhizobium sp001556045--2||s__Bradyrhizobium sp009930815--2||s__Bradyrhizobium sp013178945--2||s__Bradyrhizobium sp018736105--1||s__Bradyrhizobium sp019244115--1||s__Bradyrhizobium sp900176205--2||s__Brenneria alni--2||s__Brevibacillus sp018228725--1||s__Burkholderia glumae--3||s__Burkholderia latens_A--1||s__Burkholderia sp000687455--4||s__CAIULK01 sp903899885--1||s__CAIZGN01 sp903932505--4||s__CAJANL01 sp016183945--1||s__Calidithermus timidus--1||s__Catenuloplanes japonicus--2||s__Caulobacter segnis--1||s__Caulobacter sp003060965--1||s__Caulobacter sp003931565--1||s__Celeribacter halophilus--1||s__Cellulomonas biazotea--2||s__Cellulomonas persica--5||s__Cellulomonas sp009777345--2||s__Cellulosimicrobium sp001942335--2||s__Cereibacter changlensis--1||s__Chitinilyticum litopenaei--2||s__Chitinimonas koreensis--12||s__Chitinimonas taiwanensis--1||s__Chromatium minus--2||s__Chromobacterium alkanivorans--1||s__Chromobacterium amazonense--1||s__Cohaesibacter haloalkalitolerans--1||s__Comamonas sp019104825--1||s__Comamonas_C sp002894305--1||s__Consotaella salsifontis--2||s__Cryptosporangium aurantiacum--1||s__Cupriavidus sp017814975--1||s__Cystobacter ferrugineus--8||s__DC0425bin3 sp002753665--1||s__DRKI01 sp015484845--2||s__DSCM01 sp011049115--1||s__Deinococcus actinosclerus--1||s__Deinococcus sp009755355--1||s__Deinococcus sp018260275--1||s__Deinococcus sp018260405--1||s__Denitratisoma sp007833355--1||s__Derxia gummosa--2||s__Desulfovibrio intestinigallinarum--1||s__Dongia mobilis--8||s__Dongia sp000620685--3||s__Duganella radicis--1||s__ER4 sp015068395--30||s__ER4 sp015068465--1||s__Emcibacter nanhaiensis--2||s__Ensifer_A sp900466575--1||s__Epibacterium ulvae_A--1||s__Eremiobacter antarcticus--1||s__Erythrobacter sp900105095--1||s__FKL33 sp014158035--2||s__Ferrovibrio sp002482765--1||s__GCA-2684655 sp011051855--1||s__GCA-2686595 sp002686595--1||s__GUT77 sp001462255--1||s__Ga0077536 sp001464935--1||s__Gallionella kumadai--3||s__Gallionella sp004298605--15||s__Gellertiella hungarica--1||s__Gemmata tundricola--3||s__Gemmatimonas phototrophica--1||s__Geoalkalibacter ferrihydriticus--1||s__Geobacter sp017338855--1||s__Geodermatophilus africanus--1||s__Geodermatophilus amargosae--6||s__Geodermatophilus ruber--1||s__Geodermatophilus sabuli--1||s__Geodermatophilus sp000701365--1||s__Geomesophilobacter sediminis--2||s__Guyparkeria halophila--2||s__Gynuella sunshinyii--1||s__HCHbin5 sp903913345--1||s__Halobacterium sp009741975--1||s__Halochromatium modestohalophilus--1||s__Halomonas endophytica--1||s__Halomonas olivaria--1||s__Hansschlegelia quercus--1||s__Herbaspirillum seropedicae--1||s__Herminiimonas sp003852535--3||s__Hoeflea sp001011155--1||s__Holophaga sp002298155--2||s__Hydrogenophaga intermedia--1||s__Hydrogenophaga sp018335615--1||s__Hylemonella gracilis--1||s__Hypericibacter adhaerens--2||s__Hypericibacter terrae--50||s__Imhoffiella drewsii--2||s__Imhoffiella purpurea--1||s__JAANAU01 sp015231775--1||s__JABDJG01 sp013002595--3||s__JACDEC01 sp013816645--1||s__JACPZP01 sp016195405--3||s__JACRCG01 sp903901875--1||s__JADFZP01 sp015232485--1||s__JADJKB01 sp015075635--1||s__JADJPO01 sp016713225--1||s__JAEUJG01 sp016794765--3||s__JAEUJT01 sp016793525--1||s__JAEUKZ01 sp016793045--3||s__JAEULV01 sp016793065--1||s__JAEUNL01 sp016711925--1||s__JAFGNN01 sp018262985--1||s__JAFGSW01 sp016934415--1||s__JAFGTP01 sp016934035--3||s__JAFLCR01 sp017302755--22||s__Jeongeupia sp001808185--1||s__Jiella pacifica--5||s__Jiella sp017353515--1||s__Klenkia taihuensis--1||s__Komagataeibacter oboediens--1||s__Kordiimonas sp013372975--1||s__Koribacter versatilis_A--1||s__LX47W sp014042365--1||s__Lacrimispora celerecrescens--1||s__Lawsonibacter sp910575265--1||s__Limimonas halophila--3||s__Luteitalea sp001464065--6||s__M0040 sp006226895--2||s__Magnetospirillum aberrantis--3||s__Magnetospirillum sp001898825--1||s__Magnetospirillum sp002435715--4||s__Magnetospirillum sp006218045--3||s__Maliponia aquimaris--1||s__Marinobacter daqiaonensis--1||s__Marinobacter sp008107725--1||s__Marinobacter zhanjiangensis--2||s__Massilia alkalitolerans--1||s__Massilia sp002428015--1||s__Megalodesulfovibrio gigas--3||s__Mesorhizobium_E sp014495845--1||s__Methylobacterium ajmalii--1||s__Methylobacterium currus--3||s__Methylobacterium frigidaeris--10||s__Methylobacterium indicum--2||s__Methylobacterium nodulans--1||s__Methylobacterium sp000519085--1||s__Methylobacterium sp001423085--1||s__Methylobacterium sp011043735--1||s__Methylobacterium sp014191355--1||s__Methylobacterium sp019216885--1||s__Methylobacterium sp900103195--3||s__Methylobacterium sp900112625--19||s__Methylobacterium tarhaniae--39||s__Methylobacterium thiocyanatum--1||s__Methylobrevis pamukkalensis--2||s__Methyloceanibacter methanicus--1||s__Methyloversatilis discipulorum--3||s__Micavibrio_B aeruginosavorus_A--1||s__Microvirga sp018069605--4||s__Mixta tenebrionis--1||s__Modestobacter caceresii--2||s__Mycoplana azooxidifex--1||s__Myxococcus fallax--1||s__Myxococcus stipitatus--1||s__NIC37A-2 sp002085155--4||s__Natrialba chahannaoensis--1||s__Nisaea sp017640745--2||s__Novosphingobium indicum--1||s__Novosphingobium sp006874585--1||s__Novosphingobium sp013149295--1||s__Novosphingopyxis baekryungensis--1||s__Oleiliquidispirillum nitrogeniifigens--1||s__Oricola cellulosilytica--6||s__Oryzomicrobium terrae--1||s__Oxalicibacterium flavum--1||s__Ozemobacter sibiricus--1||s__PALSA-600 sp009702325--3||s__PCC-10802 sp000332335--3||s__PNJM01 sp013821865--1||s__PNKZ01 sp017303535--2||s__PWMO01 sp007130025--1||s__Paenibacillus_A sp000159955--1||s__Paenibacillus_S sp002042965--1||s__Paenibacillus_V contaminans--1||s__Paenibacillus_Z glycinis--2||s__Pannonibacter sp009915765--1||s__Paraburkholderia sartisoli--1||s__Paraburkholderia sp000178415--1||s__Paraburkholderia sp002870125--3||s__Paraburkholderia sp013177695--1||s__Pararhodospirillum photometricum--2||s__Pectobacterium polaris--5||s__Pectobacterium zantedeschiae--1||s__Phaeospirillum fulvum_A--1||s__Phaeospirillum magnetica_A--1||s__Phaeospirillum marisnigri--4||s__Phaeospirillum sp001511835--1||s__Phaeospirillum sp016195125--1||s__Phaeospirillum sp903853455--26||s__Phaeospirillum sp903901915--1||s__Phenylobacterium sp001557235--5||s__Pinisolibacter sp002298965--5||s__Plasticicumulans acidivorans--1||s__Plasticicumulans sp003962905--2||s__Plesiocystis pacifica--1||s__Posidoniimonas corsicana--1||s__Pseudodesulfovibrio aespoeensis--2||s__Pseudodesulfovibrio sp008001235--3||s__Pseudodesulfuromonas sp016936455--3||s__Pseudoduganella sp002454505--12||s__Pseudoduganella umbonata--3||s__Pseudogulbenkiania ferrooxidans_A--10||s__Pseudolabrys sp003133345--1||s__Pseudolabrys sp019246455--1||s__Pseudolysobacter antarcticus--1||s__Pseudomaricurvus alcaniphilus--1||s__Pseudomonas nicosulfuronedens--1||s__Pseudomonas sp017491605--3||s__Pseudomonas_A chloritidismutans--1||s__Pseudomonas_A sp003527165--1||s__Pseudomonas_A stutzeri_AI--1||s__Pseudomonas_A stutzeri_C--1||s__Pseudomonas_B psychrotolerans_B--1||s__Pseudomonas_D oceani--1||s__Pseudomonas_E antarctica_A--7||s__Pseudomonas_E argentinensis_B--1||s__Pseudomonas_E arsenicoxydans--1||s__Pseudomonas_E brassicae--4||s__Pseudomonas_E cremoris--5||s__Pseudomonas_E entomophila_A--1||s__Pseudomonas_E entomophila_C--5||s__Pseudomonas_E extremorientalis--1||s__Pseudomonas_E fluorescens_K--1||s__Pseudomonas_E frederiksbergensis--1||s__Pseudomonas_E fulgida--3||s__Pseudomonas_E fulva_B--1||s__Pseudomonas_E fuscovaginae_A--2||s__Pseudomonas_E gingeri_B--1||s__Pseudomonas_E kilonensis--2||s__Pseudomonas_E laurylsulfatiphila--1||s__Pseudomonas_E marginalis_B--2||s__Pseudomonas_E mediterranea--1||s__Pseudomonas_E monteilii--1||s__Pseudomonas_E monteilii_C--1||s__Pseudomonas_E mosselii--1||s__Pseudomonas_E oleovorans--1||s__Pseudomonas_E oleovorans_B--1||s__Pseudomonas_E protegens_B--1||s__Pseudomonas_E putida_L--1||s__Pseudomonas_E putida_U--6||s__Pseudomonas_E reactans--1||s__Pseudomonas_E reidholzensis--1||s__Pseudomonas_E rhizosphaerae--1||s__Pseudomonas_E rhodesiae--1||s__Pseudomonas_E sichuanensis--1||s__Pseudomonas_E simiae--10||s__Pseudomonas_E soli--2||s__Pseudomonas_E sp000761545--1||s__Pseudomonas_E sp001269805--1||s__Pseudomonas_E sp001297015--1||s__Pseudomonas_E sp001705835--1||s__Pseudomonas_E sp001945445--1||s__Pseudomonas_E sp002113125--6||s__Pseudomonas_E sp002113595--1||s__Pseudomonas_E sp002263605--1||s__Pseudomonas_E sp002434265--7||s__Pseudomonas_E sp002483005--3||s__Pseudomonas_E sp002843605--1||s__Pseudomonas_E sp003033885--1||s__Pseudomonas_E sp003060885--1||s__Pseudomonas_E sp003595175--1||s__Pseudomonas_E sp003605735--2||s__Pseudomonas_E sp003851685--3||s__Pseudomonas_E sp004124275--1||s__Pseudomonas_E sp004519305--2||s__Pseudomonas_E sp011355085--2||s__Pseudomonas_E sp012844475--1||s__Pseudomonas_E sp014207255--2||s__Pseudomonas_E sp014268815--1||s__Pseudomonas_E sp014270125--1||s__Pseudomonas_E sp016651105--30||s__Pseudomonas_E sp018449655--1||s__Pseudomonas_E sp019139535--1||s__Pseudomonas_E sp900187425--1||s__Pseudomonas_E sp900187455--4||s__Pseudomonas_E triticumensis--1||s__Pseudomonas_E trivialis_B--2||s__Pseudomonas_E veronii--1||s__Pseudomonas_E yamanorum_A--1||s__Pseudomonas_F otitidis--17||s__Pseudomonas_F resinovorans_A--2||s__Pseudomonas_Q sp013395055--1||s__Quadrisphaera granulorum--1||s__Quadrisphaera sp014270065--3||s__Quinella sp017614505--1||s__RBG-13-61-14 sp001797815--3||s__RFOF01 sp009926845--1||s__RPRC01 sp003314535--1||s__RUG12461 sp017450105--4||s__Rhabdaerophilum sp002928875--8||s__Rhabdochromatium marinum--1||s__Rhizobium ecuadorense--5||s__Rhizobium jaguaris--1||s__Rhizobium phaseoli--1||s__Rhizobium sp002117485--1||s__Rhizobium_B borbori--1||s__Rhizomicrobium electricum--2||s__Rhizorhabdus montanisoli--2||s__Rhizorhabdus sp011044255--1||s__Rhodobacter capsulatus--1||s__Rhodoplanes elegans--4||s__Rhodopseudomonas faecalis--1||s__Rhodopseudomonas palustris_L--2||s__Rhodothalassium salexigens--1||s__Rhodovastum atsumiense--1||s__Rhodovulum sp002079305--1||s__Roseibium aestuarii--1||s__Roseibium album--2||s__Roseicyclus mahoneyensis--2||s__Roseomonas_A sp011040385--1||s__Rubellimicrobium sp017916275--1||s__Rubripirellula tenax--1||s__Rubrivivax sp018971105--1||s__S144-34 sp015494165--7||s__SCN-70-22 sp016712265--2||s__SCN-70-22 sp016794835--1||s__SHVZ01 sp016792585--6||s__SKJO01 sp007121975--1||s__SKQW01 sp007118805--1||s__SLDE01 sp007125455--2||s__SM23-61 sp003154025--3||s__SMYD01 sp004356015--2||s__SSA4 sp016712375--1||s__SURF-21 sp003598015--4||s__SURF-21 sp016931915--1||s__SYFR01 sp005800325--3||s__SYSU-D60009 sp003574735--1||s__SYSU-D60009 sp013822765--1||s__SYSU-D60009 sp016794075--1||s__SYSU-D60015 sp003576705--2||s__SZUA-370 sp018816345--1||s__SZUA-611 sp014763785--1||s__Salipiger abyssi--1||s__Sandaracinus sp903828805--1||s__Siccirubricoccus phaeus--1||s__Sideroxydans sp002421915--1||s__Sideroxydans sp003445795--1||s__Sinorhizobium fredii_A--1||s__Sinorhizobium sp000421085--1||s__Skermanella sp016653635--1||s__Solidesulfovibrio magneticus_A--5||s__Solidesulfovibrio magneticus_B--3||s__Solirubrobacter soli--3||s__SpSt-583 sp016789165--2||s__Sphingomicrobium sp003970925--1||s__Sphingomicrobium sp004282935--1||s__Sphingomonas adhaesiva--3||s__Sphingomonas alpina_A--1||s__Sphingomonas ginsenosidivorax--3||s__Sphingomonas insulae--2||s__Sphingomonas sanguinis--1||s__Sphingomonas sp000786205--1||s__Sphingomonas sp001421535--1||s__Sphingomonas sp001421715--10||s__Sphingomonas sp001421785--1||s__Sphingomonas sp001425385--1||s__Sphingomonas sp004341085--1||s__Sphingomonas sp014193845--1||s__Sphingomonas taxi_B--1||s__Sphingomonas_B sp002291855--1||s__Sphingomonas_N chungangi--1||s__Sphingomonas_N sp000333335--3||s__Sphingopyxis witflariensis--2||s__Spirochaeta_A thermophila--1||s__Stappia sp016774605--1||s__Stappia stellulata--1||s__Succinivibrio sp902776275--1||s__Sulfitobacter sp000156335--1||s__Sulfuritalea sp001828935--3||s__Tagaea sp016794005--1||s__Tardiphaga robiniae_A--1||s__Telmatospirillum sp013349665--11||s__Telmatospirillum sp903858635--1||s__Thalassobaculum litoreum--1||s__Thalassobaculum_A sp018401495--1||s__Thalassospira marina--5||s__Thauera sp017997795--11||s__Thiomonas sp000377645--1||s__Tistlia consotensis--2||s__Trinickia sp017315725--1||s__UBA11346 sp017302815--1||s__UBA11549 sp002439085--1||s__UBA11682 sp003455945--1||s__UBA12574 sp018660835--1||s__UBA1268 sp011523305--1||s__UBA2386 sp005776475--2||s__UBA2386 sp016793265--2||s__UBA6 sp002508545--1||s__UBA6100 sp016926975--1||s__UBA6240 sp002441445--4||s__Undibacterium sp014284115--1||s__VGEV01 sp016869175--9||s__Velthaea versatilis--1||s__Vibrio sp004804295--1||s__Vogesella fluminis--2||s__WFUO01 sp015484945--1||s__WGLV01 sp016125385--1||s__WHUE01 sp009377375--1||s__WMHbin7 sp015231795--1||s__WMHbin7 sp902725215--5||s__WQXQ01 sp009780285--1||s__WRIV01 sp009782555--1||s__Xanthomonas campestris_B--1||s__YB12-FULL-65-16 sp001803235--1||s__Z2-YC6860 sp016869215--1||s__ZCTH02-B3 sp002159065--1||s__Zobellella denitrificans--1||s__Zobellella_C endophytica--1:evalue_avg=4.012826082849252e-14:evalue_max=1.89e-11:evalue_min=2.06e-100:evalue_std=8.708659905428753e-13:evalue_sum=1.8900410850219975e-11:gapopen_avg=0.21231422505307856:gapopen_max=3.0:gapopen_min=0.0:gapopen_std=0.4766205893149387:gapopen_sum=100.0:gtdb_class_counter=c__Alphaproteobacteria--685||c__Gammaproteobacteria--1:gtdb_domain_counter=d__Bacteria--686:gtdb_family_counter=f__2-02-FULL-58-16--1||f__Acetobacteraceae--11||f__Azospirillaceae--108||f__BM303--1||f__BOG-932--2||f__Beijerinckiaceae--10||f__CACIAM-22H2--7||f__CAISDR01--1||f__CGMCC-115125--2||f__Casp-alpha2--16||f__Chromobacteriaceae--1||f__Cohaesibacteraceae--12||f__DSM-21159--19||f__Dongiaceae--14||f__Elsteraceae--3||f__Emcibacteraceae--1||f__Ferrovibrionaceae--2||f__GCA-2696645--8||f__GCA-2717185--1||f__Hyphomicrobiaceae--1||f__Hyphomonadaceae--2||f__Inquilinaceae--3||f__J090--1||f__J153--1||f__JAAXGF01--1||f__JABJKH01--1||f__JADHTD01--1||f__JAFLCR01--1||f__JAHDSF01--13||f__Kiloniellaceae--44||f__Magnetospirillaceae--44||f__Magnetovibrionaceae--4||f__Maricaulaceae--3||f__Micropepsaceae--2||f__Oceanibaculaceae--6||f__Parvibaculaceae--16||f__Pleomorphomonadaceae--3||f__Rhodobiaceae--3||f__Rhodospirillaceae--25||f__SHVZ01--1||f__SMXQ01--1||f__Sneathiellaceae--9||f__Stappiaceae--145||f__Stellaceae--3||f__Tepidamorphaceae--1||f__Terasakiellaceae--27||f__Thalassobaculaceae--20||f__Thalassospiraceae--44||f__Tistrellaceae--2||f__UBA11136--2||f__UBA2165--1||f__UBA2562--2||f__UBA2964--2||f__UBA6615--1||f__UBA828--2||f__UBA830--1||f__UBA8366--4||f__UBA9219--4||f__UBA998--1||f__UXAT02--1||f__WMHbin7--10||f__WTKA01--1||f__Xanthobacteraceae--6:gtdb_genus_counter=g__AP-15--2||g__Acidisphaera--1||g__Aerophototrophica--1||g__Aestuariispira--3||g__Afipia--2||g__Algihabitans--5||g__Aliidongia--1||g__Azospirillum--95||g__BM303--1||g__BOG-933--2||g__BRH-c57--1||g__Bradyrhizobium--4||g__Breoghania--7||g__CAIQQQ01--1||g__CAIQVS01--1||g__CAISDR01--1||g__CAITOL01--1||g__CAIULK01--1||g__CAIXEA01--2||g__CAIYCT01--4||g__CAIZDL01--3||g__CAIZEE01--2||g__CAJANL01--2||g__Caenispirillum--4||g__Casp-alpha2--1||g__Cohaesibacter--12||g__Denitrobaculum--11||g__Desertibacter--1||g__Dongia--3||g__Filomicrobium--1||g__Fodinicurvata--6||g__GCA-2686765--1||g__GCA-2696645--1||g__GCA-2717185--1||g__Haematospirillum--3||g__Hartmannibacter--1||g__Hirschia--1||g__Hongsoonwoonella--8||g__Hwanghaeella--4||g__Hypericibacter--8||g__Insolitispirillum--1||g__J153--1||g__JAAAOG01--2||g__JAAXGF01--1||g__JABDIP01--1||g__JABIRP01--2||g__JABJCZ01--1||g__JABJES01--2||g__JABJKH01--1||g__JABJKO01--1||g__JABJOR01--4||g__JABMNT01--2||g__JACADY01--1||g__JACQAI01--1||g__JACRPC01--1||g__JACZKS01--2||g__JADFZP01--4||g__JADGBG01--3||g__JADHTD01--1||g__JAEUKZ01--1||g__JAFALY01--3||g__JAFKFH01--1||g__JAFLCR01--1||g__JAHDSF01--11||g__Kiloniella--24||g__Magnetospirillum--8||g__Maricaulis--2||g__Methylobacterium--10||g__Mf105b01--10||g__Mongoliimonas--1||g__NORP139--1||g__Nisaea--13||g__Niveispirillum--1||g__Novispirillum--2||g__Oceanibaculum--6||g__Oleiliquidispirillum--1||g__Oleisolibacter--1||g__PRO5--1||g__PTKB01--1||g__Paludibacterium--1||g__Pannonibacter--13||g__Pararhodospirillum--5||g__Paremcibacter--1||g__Pelagibius--5||g__Phaeospirillum--14||g__Pleomorphomonas--1||g__Polymorphum--2||g__Ponticaulis--1||g__Pseudovibrio--3||g__Pyruvatibacter--2||g__Rhodobium--3||g__Rhodospira--2||g__Rhodospirillum--1||g__Rhodovarius--2||g__Rhodovastum--1||g__Roseibium--98||g__Roseomonas--3||g__Roseospirillum--2||g__SCTM01--1||g__SHVS01--1||g__SHVZ01--1||g__SMXQ01--1||g__SSA4--1||g__SYSU-D60009--1||g__SYSU-D60014--2||g__SYSU-D60015--1||g__SZUA-430--1||g__Skermanella--4||g__Sneathiella--9||g__Stappia--14||g__TMED8--2||g__TMPK1--2||g__Tagaea--6||g__Telmatospirillum--10||g__Tepidamorphus--1||g__Tepidicaulis--5||g__Terasakiella--27||g__Thalassobaculum_A--5||g__Thalassospira--44||g__Tistlia--8||g__Tistrella--2||g__UBA1479--7||g__UBA2165--1||g__UBA2562--2||g__UBA6544--2||g__UBA830--1||g__UBA998--1||g__Varunaivibrio--1||g__WHTV01--4||g__WHUA01--2||g__WHUE01--1||g__WMHbin7--9||g__WOUV01--3||g__WTKA01--1||g__Woodsholea--1:gtdb_order_counter=o__ATCC43930--3||o__Acetobacterales--11||o__Azospirillales--108||o__BOG-932--2||o__Burkholderiales--1||o__CACIAM-22H2--7||o__CAISDR01--1||o__Caulobacterales--5||o__DSM-16000--3||o__Dongiales--14||o__Elsterales--3||o__Ferrovibrionales--2||o__JAAXGF01--1||o__Kiloniellales--64||o__MPNO01--3||o__Micropepsales--2||o__Oceanibaculales--6||o__Parvibaculales--18||o__Rhizobiales--183||o__Rhodospirillales--188||o__Rickettsiales--2||o__SHVZ01--1||o__SMXQ01--1||o__Sneathiellales--9||o__Sphingomonadales--2||o__Thalassobaculales--20||o__Tistrellales--2||o__UBA11136--2||o__UBA2562--2||o__UBA6615--1||o__UBA828--2||o__UBA8366--13||o__UBA9219--4:gtdb_phylum_counter=p__Proteobacteria--686:gtdb_species_counter=s__AP-15 sp019240125--2||s__Acidisphaera rubrifaciens--1||s__Aerophototrophica crusticola--1||s__Aestuariispira insulae--3||s__Afipia sp001897755--1||s__Afipia sp017305455--1||s__Algihabitans albus--3||s__Algihabitans sp006969625--2||s__Aliidongia dinghuensis--1||s__Azospirillum agricola--2||s__Azospirillum baldaniorum--3||s__Azospirillum brasilense--3||s__Azospirillum brasilense_A--2||s__Azospirillum brasilense_B--3||s__Azospirillum brasilense_C--3||s__Azospirillum brasilense_D--3||s__Azospirillum brasilense_E--3||s__Azospirillum doebereinerae--2||s__Azospirillum griseum--1||s__Azospirillum halopraeferens--3||s__Azospirillum humicireducens--3||s__Azospirillum lipoferum--4||s__Azospirillum lipoferum_B--3||s__Azospirillum lipoferum_C--4||s__Azospirillum melinis--3||s__Azospirillum oleiclasticum--2||s__Azospirillum oryzae--2||s__Azospirillum oryzae_A--1||s__Azospirillum picis--2||s__Azospirillum ramasamyi--3||s__Azospirillum rugosum--1||s__Azospirillum soli--2||s__Azospirillum sp003115975--4||s__Azospirillum sp003116015--2||s__Azospirillum sp003116035--4||s__Azospirillum sp003116065--2||s__Azospirillum sp003116095--3||s__Azospirillum sp003119115--3||s__Azospirillum sp003590795--2||s__Azospirillum sp008364825--2||s__Azospirillum sp008365375--2||s__Azospirillum sp014192915--3||s__Azospirillum sp016595245--3||s__Azospirillum thermophilum--3||s__Azospirillum thiophilum--4||s__BM303 sp002869085--1||s__BOG-933 sp003165295--1||s__BOG-933 sp903927615--1||s__BRH-c57 sp000961745--1||s__Bradyrhizobium oligotrophicum--1||s__Bradyrhizobium sp000472925--1||s__Bradyrhizobium sp018971675--1||s__Bradyrhizobium sp019244115--1||s__Breoghania corrubedonensis--5||s__Breoghania sp003432385--2||s__CAIQQQ01 sp903924855--1||s__CAIQVS01 sp903875345--1||s__CAISDR01 sp903884125--1||s__CAITOL01 sp903893975--1||s__CAIULK01 sp903899885--1||s__CAIXEA01 sp903877125--1||s__CAIXEA01 sp903924985--1||s__CAIYCT01 sp903924765--4||s__CAIZDL01 sp903856295--1||s__CAIZDL01 sp903931735--2||s__CAIZEE01 sp903931835--2||s__CAJANL01 sp016183945--1||s__CAJANL01 sp903941105--1||s__Caenispirillum bisanense--3||s__Caenispirillum salinarum--1||s__Casp-alpha2 sp016763915--1||s__Cohaesibacter celericrescens--2||s__Cohaesibacter gelatinilyticus--1||s__Cohaesibacter haloalkalitolerans--1||s__Cohaesibacter intestini--2||s__Cohaesibacter marisflavi--1||s__Cohaesibacter sp016764535--2||s__Cohaesibacter sp900215505--3||s__Denitrobaculum tricleocarpae--11||s__Desertibacter sp017355985--1||s__Dongia mobilis--1||s__Dongia sp016183985--2||s__Filomicrobium sp017792465--1||s__Fodinicurvata fenggangensis--3||s__Fodinicurvata sediminis--3||s__GCA-2686765 sp013349695--1||s__GCA-2696645 sp017792345--1||s__GCA-2717185 sp012103325--1||s__Haematospirillum jordaniae--1||s__Haematospirillum sp012102705--1||s__Haematospirillum sp012102745--1||s__Hartmannibacter diazotrophicus--1||s__Hirschia maritima--1||s__Hongsoonwoonella albiluteola--4||s__Hongsoonwoonella sp009826895--2||s__Hongsoonwoonella zoysiae--2||s__Hwanghaeella grinnelliae--4||s__Hypericibacter adhaerens--4||s__Hypericibacter terrae--4||s__Insolitispirillum peregrinum--1||s__J153 sp003693905--1||s__JAAAOG01 sp009909005--2||s__JAAXGF01 sp012267605--1||s__JABDIP01 sp013003675--1||s__JABIRP01 sp018699735--2||s__JABJCZ01 sp018668475--1||s__JABJES01 sp018663165--2||s__JABJKH01 sp018660465--1||s__JABJKO01 sp018660305--1||s__JABJOR01 sp018664265--4||s__JABMNT01 sp013203595--2||s__JACADY01 sp016124385--1||s__JACQAI01 sp016195115--1||s__JACRPC01 sp016214125--1||s__JACZKS01 sp014859895--2||s__JADFZP01 sp015232025--2||s__JADFZP01 sp015232485--2||s__JADGBG01 sp015231605--3||s__JADHTD01 sp016776525--1||s__JAEUKZ01 sp016793045--1||s__JAFALY01 sp019233975--3||s__JAFKFH01 sp017307375--1||s__JAFLCR01 sp017302755--1||s__JAHDSF01 sp018432935--11||s__Kiloniella laminaria--3||s__Kiloniella litopenaei--5||s__Kiloniella majae--6||s__Kiloniella sp002162915--1||s__Kiloniella sp900313065--4||s__Kiloniella spongiae--5||s__Magnetospirillum aberrantis--1||s__Magnetospirillum gryphiswaldense--1||s__Magnetospirillum sp001898825--1||s__Magnetospirillum sp002435715--1||s__Magnetospirillum sp014379805--2||s__Magnetospirillum sp014380005--1||s__Magnetospirillum sp018224925--1||s__Maricaulis sp017642925--1||s__Maricaulis sp017643475--1||s__Methylobacterium gossipiicola--1||s__Methylobacterium mesophilicum--1||s__Methylobacterium phyllostachyos--1||s__Methylobacterium pseudosasicola--1||s__Methylobacterium salsuginis--1||s__Methylobacterium sp001425465--1||s__Methylobacterium sp005502455--1||s__Methylobacterium sp009806555--1||s__Methylobacterium sp014873335--1||s__Methylobacterium sp900103195--1||s__Mf105b01 sp000509225--3||s__Mf105b01 sp002695905--1||s__Mf105b01 sp002715765--2||s__Mf105b01 sp003330885--4||s__Mongoliimonas rhizosphaerae--1||s__NORP139 sp002401305--1||s__Nisaea denitrificans--3||s__Nisaea nitritireducens--3||s__Nisaea sp014904705--4||s__Nisaea sp017640745--3||s__Niveispirillum irakense--1||s__Novispirillum itersonii--1||s__Novispirillum itersonii_A--1||s__Oceanibaculum indicum--2||s__Oceanibaculum nanhaiense--2||s__Oceanibaculum pacificum--1||s__Oceanibaculum sp018823745--1||s__Oleiliquidispirillum nitrogeniifigens--1||s__Oleisolibacter albus--1||s__PRO5 sp003577275--1||s__PTKB01 sp018666805--1||s__Paludibacterium sp019232825--1||s__Pannonibacter carbonis--2||s__Pannonibacter indicus--3||s__Pannonibacter phragmitetus--6||s__Pannonibacter sp009915765--2||s__Pararhodospirillum oryzae--3||s__Pararhodospirillum photometricum--2||s__Paremcibacter sp016764855--1||s__Pelagibius litoralis--3||s__Pelagibius sp001657395--2||s__Phaeospirillum fulvum_A--1||s__Phaeospirillum fulvum_B--1||s__Phaeospirillum magnetica_A--1||s__Phaeospirillum magneticum--1||s__Phaeospirillum magnetotacticum--1||s__Phaeospirillum marisnigri--1||s__Phaeospirillum molischianum--1||s__Phaeospirillum sp900184795--2||s__Phaeospirillum sp903853455--3||s__Phaeospirillum sp903901915--2||s__Pleomorphomonas koreensis--1||s__Polymorphum gilvum--2||s__Ponticaulis sp002699325--1||s__Pseudovibrio exalbescens--1||s__Pseudovibrio hongkongensis--1||s__Pseudovibrio sp009711345--1||s__Pyruvatibacter ectocarpi--1||s__Pyruvatibacter mobilis--1||s__Rhodobium orientis--2||s__Rhodobium sp002869065--1||s__Rhodospira goensis--1||s__Rhodospira marina--1||s__Rhodospirillum rubrum--1||s__Rhodovarius lipocyclicus--1||s__Rhodovarius sp004005855--1||s__Rhodovastum atsumiense--1||s__Roseibium aestuarii--3||s__Roseibium aggregatum--4||s__Roseibium aggregatum_A--3||s__Roseibium aggregatum_B--6||s__Roseibium aggregatum_C--2||s__Roseibium album--3||s__Roseibium album_A--2||s__Roseibium alexandrii--4||s__Roseibium aquae--3||s__Roseibium denhamense--2||s__Roseibium hamelinense--2||s__Roseibium litorale--4||s__Roseibium marinum--3||s__Roseibium polysiphoniae--4||s__Roseibium sp000148725--1||s__Roseibium sp000521215--3||s__Roseibium sp001624695--7||s__Roseibium sp001890945--3||s__Roseibium sp002237595--2||s__Roseibium sp003075075--4||s__Roseibium sp006517275--4||s__Roseibium sp008107695--4||s__Roseibium sp008107755--3||s__Roseibium sp009363435--3||s__Roseibium sp009650605--6||s__Roseibium sp013373445--4||s__Roseibium sp017313085--2||s__Roseibium sp017643215--2||s__Roseibium sp017643925--2||s__Roseibium suaedae--3||s__Roseomonas aerophila--1||s__Roseomonas cervicalis--1||s__Roseomonas rhizosphaerae--1||s__Roseospirillum parvum--2||s__SCTM01 sp004297485--1||s__SHVS01 sp009694135--1||s__SHVZ01 sp016869375--1||s__SMXQ01 sp018666775--1||s__SSA4 sp016712375--1||s__SYSU-D60009 sp003574735--1||s__SYSU-D60014 sp003576685--2||s__SYSU-D60015 sp003576705--1||s__SZUA-430 sp016792785--1||s__Skermanella mucosa--1||s__Skermanella sp016653635--1||s__Skermanella stibiiresistens--2||s__Sneathiella aquimaris--1||s__Sneathiella chinensis--1||s__Sneathiella glossodoripedis--1||s__Sneathiella limimaris--1||s__Sneathiella sp002163135--1||s__Sneathiella sp002428885--1||s__Sneathiella sp015143595--1||s__Sneathiella sp016765515--1||s__Sneathiella sp017643685--1||s__Stappia indica--1||s__Stappia sp002709505--1||s__Stappia sp002722295--1||s__Stappia sp016774605--1||s__Stappia sp900105595--3||s__Stappia sp900185725--1||s__Stappia stellulata--3||s__Stappia taiwanensis--3||s__TMED8 sp016845145--1||s__TMED8 sp018698795--1||s__TMPK1 sp018332375--2||s__Tagaea sp014444615--2||s__Tagaea sp016124335--1||s__Tagaea sp016794005--1||s__Tagaea sp016794025--1||s__Tagaea sp017308135--1||s__Telmatospirillum siberiense--3||s__Telmatospirillum sp009712185--2||s__Telmatospirillum sp013349735--1||s__Telmatospirillum sp015654615--2||s__Telmatospirillum sp903858635--2||s__Tepidamorphus sp905479765--1||s__Tepidicaulis marinus--3||s__Tepidicaulis sp002389665--2||s__Terasakiella brassicae--4||s__Terasakiella magnetica_A--4||s__Terasakiella pusilla--4||s__Terasakiella sp004564135--5||s__Terasakiella sp013373205--4||s__Terasakiella sp013373265--6||s__Thalassobaculum_A fulvum--3||s__Thalassobaculum_A sp000171835--1||s__Thalassobaculum_A sp018401495--1||s__Thalassospira alkalitolerans--1||s__Thalassospira australica--2||s__Thalassospira indica--2||s__Thalassospira lohafexi--2||s__Thalassospira lucentensis--1||s__Thalassospira lucentensis_A--1||s__Thalassospira lucentensis_B--1||s__Thalassospira marina--1||s__Thalassospira mesophila--1||s__Thalassospira povalilytica--2||s__Thalassospira profundimaris--2||s__Thalassospira profundimaris_B--2||s__Thalassospira profundimaris_C--3||s__Thalassospira profundimaris_D--2||s__Thalassospira sp000948415--2||s__Thalassospira sp001613795--2||s__Thalassospira sp001907695--1||s__Thalassospira sp002115785--1||s__Thalassospira sp002115825--3||s__Thalassospira sp002709775--2||s__Thalassospira sp011806525--2||s__Thalassospira sp017922435--2||s__Thalassospira tepidiphila--2||s__Thalassospira xiamenensis--1||s__Thalassospira xianhensis--3||s__Tistlia consotensis--8||s__Tistrella bauzanensis--1||s__Tistrella mobilis--1||s__UBA1479 sp002325375--2||s__UBA1479 sp002433335--1||s__UBA1479 sp002706405--1||s__UBA1479 sp002781745--3||s__UBA2165 sp002327565--1||s__UBA2562 sp002340345--2||s__UBA6544 sp002716125--1||s__UBA6544 sp018665505--1||s__UBA830 sp905479125--1||s__UBA998 sp002291925--1||s__Varunaivibrio sulfuroxidans--1||s__WHTV01 sp009377535--2||s__WHTV01 sp014925385--2||s__WHUA01 sp009377445--2||s__WHUE01 sp009377375--1||s__WMHbin7 sp002753155--2||s__WMHbin7 sp015231795--1||s__WMHbin7 sp015232335--2||s__WMHbin7 sp016215555--3||s__WMHbin7 sp902725215--1||s__WOUV01 sp009773045--3||s__WTKA01 sp011524605--1||s__Woodsholea maritima--1:heptad_counter=MCP-38H--1875||MCP-44H--1:lbd_counter=:lca_tree=c__Alphaproteobacteria:length_avg=121.2484076433121:length_max=174.0:length_min=32.0:length_std=27.061707904214913:length_sum=57108.0:mismatch_avg=28.800424628450106:mismatch_max=69.0:mismatch_min=0.0:mismatch_std=16.057426194428537:mismatch_sum=13565.0:name=N779369:qcovhsp_avg=98.3252653927813:qcovhsp_max=100.0:qcovhsp_min=95.0:qcovhsp_std=1.4802740846164353:qcovhsp_sum=46311.2:qend_avg=122.54140127388536:qend_max=178.0:qend_min=32.0:qend_std=27.530058724081986:qend_sum=57717.0:qstart_avg=2.5031847133757963:qstart_max=9.0:qstart_min=1.0:qstart_std=1.8123366972244002:qstart_sum=1179.0:ref_name_counter=GB_GCA_000171835.1_protein.faa_ABHC01000017.1_79@PF00015_full_PFAM.361.436--5||GB_GCA_000518365.1_protein.faa_JADL01000010.1_36@PF00015_full_PFAM.457.636--7||GB_GCA_000518365.1_protein.faa_JADL01000010.1_37@PF00015_full_PFAM.476.654--2||GB_GCA_000518365.1_protein.faa_JADL01000011.1_162@PF00015_full_PFAM.372.556--3||GB_GCA_000518365.1_protein.faa_JADL01000011.1_66@PF00015_full_PFAM.373.554--1||GB_GCA_000745135.1_protein.faa_JQNH01000001.1_72@PF00015_full_PFAM.469.635--1||GB_GCA_000961745.1_protein.faa_LAEA01000155.1_3@PF00015_full_PFAM.489.672--1||GB_GCA_001657395.1_protein.faa_LYSY01000005.1_126@PF00015_full_PFAM.550.718--3||GB_GCA_001830425.1_protein.faa_MIAA01000002.1_41@PF00015_full_PFAM.523.701--1||GB_GCA_001830425.1_protein.faa_MIAA01000020.1_50@PF00015_full_PFAM.506.687--1||GB_GCA_001939945.1_protein.faa_MOEB01000009.1_44@PF00015_full_PFAM.365.525--3||GB_GCA_002325375.1_protein.faa_DCRZ01000002.1_720@PF00015_full_PFAM.477.655--1||GB_GCA_002428885.1_protein.faa_DIYE01000091.1_8@PF00015_full_PFAM.558.736--3||GB_GCA_002690215.1_protein.faa_NZDS01000037.1_1@PF00015_full_PFAM.131.222--1||GB_GCA_002690215.1_protein.faa_NZDS01000101.1_1@PF00015_full_PFAM.299.471--1||GB_GCA_002706405.1_protein.faa_PALN01000077.1_65@PF00015_full_PFAM.477.654--1||GB_GCA_002720855.1_protein.faa_PBIN01000002.1_214@PF00015_full_PFAM.439.619--1||GB_GCA_002781745.1_protein.faa_PFFW01000126.1_1@PF00015_full_PFAM.105.311--1||GB_GCA_002781745.1_protein.faa_PFFW01000151.1_8@PF00015_full_PFAM.475.658--1||GB_GCA_003574735.1_protein.faa_QORW01000005.1_105@PF00015_full_PFAM.366.535--1||GB_GCA_003574735.1_protein.faa_QORW01000020.1_42@PF00015_full_PFAM.359.542--1||GB_GCA_003576685.1_protein.faa_QOZR01000006.1_183@PF00015_full_PFAM.362.546--1||GB_GCA_003693905.1_protein.faa_RFLL01000008.1_4@PF00015_full_PFAM.386.567--1||GB_GCA_003693905.1_protein.faa_RFLL01000182.1_5@PF00015_full_PFAM.541.638--3||GB_GCA_004292755.1_protein.faa_RDXE01000025.1_143@PF00015_full_PFAM.441.611--1||GB_GCA_004799445.1_protein.faa_SSNA01000206.1_23@PF00015_full_PFAM.364.538--1||GB_GCA_006969625.1_protein.faa_CP030885.1_1052@PF00015_full_PFAM.556.723--1||GB_GCA_006969625.1_protein.faa_CP030885.1_163@PF00015_full_PFAM.480.652--1||GB_GCA_009377445.1_protein.faa_WHUA01000001.1_496@PF00015_full_PFAM.370.548--11||GB_GCA_009377535.1_protein.faa_WHTV01000008.1_43@PF00015_full_PFAM.370.550--1||GB_GCA_009691045.1_protein.faa_SHWC01000006.1_64@PF00015_full_PFAM.8.187--3||GB_GCA_009909005.1_protein.faa_JAAAOG010000173.1_5@PF00015_full_PFAM.475.642--1||GB_GCA_009909005.1_protein.faa_JAAAOG010000192.1_7@PF00015_full_PFAM.379.557--4||GB_GCA_013204045.1_protein.faa_JABMOQ010000151.1_3@PF00015_full_PFAM.503.686--1||GB_GCA_013204125.1_protein.faa_JABMOP010000055.1_5@PF00015_full_PFAM.609.692--5||GB_GCA_013388965.1_protein.faa_JACAEG010000138.1_12@PF00015_full_PFAM.502.678--1||GB_GCA_014380005.1_protein.faa_JACMKT010000211.1_2@PF00015_full_PFAM.247.427--1||GB_GCA_014380005.1_protein.faa_JACMKT010000247.1_7@PF00015_full_PFAM.363.423--1||GB_GCA_014859895.1_protein.faa_JACZKS010000086.1_3@PF00015_full_PFAM.366.436--1||GB_GCA_015231605.1_protein.faa_JADGBG010000022.1_21@PF00015_full_PFAM.489.662--1||GB_GCA_015231795.1_protein.faa_JADGAX010000001.1_96@PF00015_full_PFAM.373.552--1||GB_GCA_015232025.1_protein.faa_JADGAL010000064.1_8@PF00015_full_PFAM.475.651--1||GB_GCA_015232485.1_protein.faa_JADFZP010000623.1_1@PF00015_full_PFAM.477.651--2||GB_GCA_015233585.1_protein.faa_JADFXL010000145.1_5@PF00015_full_PFAM.368.531--1||GB_GCA_015654615.1_protein.faa_JAATGN010000163.1_13@PF00015_full_PFAM.369.534--5||GB_GCA_016183985.1_protein.faa_JACPDN010000010.1_131@PF00015_full_PFAM.369.537--1||GB_GCA_016183985.1_protein.faa_JACPDN010000010.1_581@PF00015_full_PFAM.368.532--1||GB_GCA_016195125.1_protein.faa_JACQAD010000105.1_8@PF00015_full_PFAM.529.585--1||GB_GCA_016195145.1_protein.faa_JACQAF010000069.1_2@PF00015_full_PFAM.545.722--7||GB_GCA_016195145.1_protein.faa_JACQAF010000257.1_10@PF00015_full_PFAM.371.545--4||GB_GCA_016201015.1_protein.faa_JACQDQ010000484.1_3@PF00015_full_PFAM.529.706--1||GB_GCA_016699305.1_protein.faa_CP064970.1_549@PF00015_full_PFAM.368.546--1||GB_GCA_016776635.1_protein.faa_JADHSZ010000068.1_15@PF00015_full_PFAM.502.681--1||GB_GCA_016783965.1_protein.faa_JADHVO010000005.1_109@PF00015_full_PFAM.372.542--5||GB_GCA_016792585.1_protein.faa_JAEULB010000193.1_26@PF00015_full_PFAM.368.545--12||GB_GCA_016792585.1_protein.faa_JAEULB010000213.1_7@PF00015_full_PFAM.365.538--1||GB_GCA_016793005.1_protein.faa_JAEUKL010000420.1_5@PF00015_full_PFAM.474.647--1||GB_GCA_016793045.1_protein.faa_JAEUKZ010000105.1_16@PF00015_full_PFAM.108.283--2||GB_GCA_016793085.1_protein.faa_JAEUKM010000381.1_3@PF00015_full_PFAM.522.699--1||GB_GCA_016794005.1_protein.faa_JAEUKY010000085.1_21@PF00015_full_PFAM.488.667--1||GB_GCA_016869145.1_protein.faa_VGEU01000026.1_36@PF00015_full_PFAM.105.222--8||GB_GCA_016869515.1_protein.faa_VGDZ01000138.1_6@PF00015_full_PFAM.505.681--1||GB_GCA_016872535.1_protein.faa_VGZQ01000055.1_4@PF00015_full_PFAM.375.555--3||GB_GCA_016937315.1_protein.faa_JAFGWD010000119.1_3@PF00015_full_PFAM.142.315--1||GB_GCA_017308135.1_protein.faa_JAFKFM010000015.1_49@PF00015_full_PFAM.504.673--57||GB_GCA_018401495.1_protein.faa_JAGYJX010000019.1_182@PF00015_full_PFAM.8.170--1||GB_GCA_018401495.1_protein.faa_JAGYJX010000020.1_185@PF00015_full_PFAM.341.520--5||GB_GCA_018432935.1_protein.faa_JAHDSF010000006.1_449@PF00015_full_PFAM.371.550--1||GB_GCA_018660305.1_protein.faa_JABJKO010000161.1_15@PF00015_full_PFAM.351.531--1||GB_GCA_018660305.1_protein.faa_JABJKO010000252.1_18@PF00015_full_PFAM.452.631--5||GB_GCA_018664265.1_protein.faa_JABJOR010000152.1_17@PF00015_full_PFAM.493.657--1||GB_GCA_018665815.1_protein.faa_JABJBP010000011.1_12@PF00015_full_PFAM.178.355--2||GB_GCA_018666805.1_protein.faa_JABIXB010000226.1_7@PF00015_full_PFAM.517.696--4||GB_GCA_018667335.1_protein.faa_JABIVD010000049.1_159@PF00015_full_PFAM.516.698--1||GB_GCA_018671895.1_protein.faa_JABHGV010000043.1_13@PF00015_full_PFAM.489.674--2||GB_GCA_019075925.1_protein.faa_JAGXAC010000017.1_6@PF00015_full_PFAM.250.422--1||GB_GCA_903828515.1_protein.faa_CAIKMD010000007.1_1038@PF00015_full_PFAM.365.547--1||GB_GCA_903858635.1_protein.faa_CAIOJO010000158.1_2@PF00015_full_PFAM.10.202--1||GB_GCA_903858635.1_protein.faa_CAIOJO010000313.1_2@PF00015_full_PFAM.487.659--5||GB_GCA_903931835.1_protein.faa_CAIZEE010000608.1_1@PF00015_full_PFAM.151.332--1||RS_GCF_000013085.1_protein.faa_NC_007643.1_1192@PF00015_full_PFAM.368.525--1||RS_GCF_000293785.1_protein.faa_NZ_AKZI01000079.1_8@PF00015_full_PFAM.373.545--1||RS_GCF_000300235.2_protein.faa_NZ_CP004388.1_2431@PF00015_full_PFAM.276.457--1||RS_GCF_000315795.1_protein.faa_NZ_ANHY01000006.1_72@PF00015_full_PFAM.369.537--1||RS_GCF_000333455.1_protein.faa_NZ_BADD01000593.1_14@PF00015_full_PFAM.457.633--1||RS_GCF_000378465.1_protein.faa_NZ_KB899941.1_38@PF00015_full_PFAM.8.196--1||RS_GCF_000426245.1_protein.faa_NZ_AUEZ01000016.1_85@PF00015_full_PFAM.363.541--23||RS_GCF_000442515.1_protein.faa_NZ_AQPH01000012.1_11@PF00015_full_PFAM.364.529--2||RS_GCF_000442515.1_protein.faa_NZ_AQPH01000019.1_7@PF00015_full_PFAM.536.700--1||RS_GCF_000472865.1_protein.faa_NZ_AXAP01000073.1_2@PF00015_full_PFAM.363.542--15||RS_GCF_000473045.1_protein.faa_NZ_AXAY01000015.1_55@PF00015_full_PFAM.362.528--2||RS_GCF_000576635.1_protein.faa_NZ_AVFL01000042.1_8@PF00015_full_PFAM.369.538--1||RS_GCF_000982415.1_protein.faa_NZ_LANI01000057.1_1@PF00015_full_PFAM.214.372--1||RS_GCF_001315015.1_protein.faa_NZ_CP012914.1_1987@PF00015_full_PFAM.370.545--1||RS_GCF_001315015.1_protein.faa_NZ_CP012914.1_527@PF00015_full_PFAM.364.536--1||RS_GCF_001618955.1_protein.faa_NZ_LVYV01000023.1_24@PF00015_full_PFAM.460.630--1||RS_GCF_001641635.1_protein.faa_NZ_LUUB01000028.1_28@PF00015_full_PFAM.520.690--1||RS_GCF_001650635.1_protein.faa_NZ_LWQU01000163.1_44@PF00015_full_PFAM.368.528--1||RS_GCF_002105535.1_protein.faa_NZ_CP015848.1_3665@PF00015_full_PFAM.529.695--1||RS_GCF_002245955.1_protein.faa_NZ_NOWT01000006.1_132@PF00015_full_PFAM.368.545--1||RS_GCF_002245955.1_protein.faa_NZ_NOWT01000007.1_10@PF00015_full_PFAM.367.548--2||RS_GCF_003020125.1_protein.faa_NZ_PYFW01000001.1_748@PF00015_full_PFAM.314.495--1||RS_GCF_003116015.1_protein.faa_NZ_LGQZ01000079.1_81@PF00015_full_PFAM.365.541--1||RS_GCF_003173055.1_protein.faa_NZ_QGLF01000005.1_316@PF00015_full_PFAM.349.526--1||RS_GCF_003590795.1_protein.faa_NZ_QYUL01000004.1_193@PF00015_full_PFAM.373.557--1||RS_GCF_003966125.1_protein.faa_NZ_RXMA01000016.1_41@PF00015_full_PFAM.365.543--1||RS_GCF_003989665.1_protein.faa_NZ_RZIJ01000011.1_19@PF00015_full_PFAM.363.533--3||RS_GCF_004341725.1_protein.faa_NZ_SLZW01000001.1_433@PF00015_full_PFAM.368.545--1||RS_GCF_004355005.1_protein.faa_NZ_SMSJ01000004.1_225@PF00015_full_PFAM.579.742--1||RS_GCF_004363235.1_protein.faa_NZ_SNYW01000001.1_43@PF00015_full_PFAM.363.526--1||RS_GCF_004923295.1_protein.faa_NZ_CP039637.1_440@PF00015_full_PFAM.474.653--1||RS_GCF_005937885.2_protein.faa_NZ_CP042176.1_1260@PF00015_full_PFAM.460.634--2||RS_GCF_007018905.1_protein.faa_NZ_CP041402.1_1023@PF00015_full_PFAM.243.423--1||RS_GCF_007827795.1_protein.faa_NZ_VITI01000001.1_356@PF00015_full_PFAM.367.548--1||RS_GCF_008329525.1_protein.faa_NZ_NPKQ01000011.1_83@PF00015_full_PFAM.458.629--2||RS_GCF_008365375.1_protein.faa_NZ_QOKW01000002.1_332@PF00015_full_PFAM.370.545--1||RS_GCF_008365375.1_protein.faa_NZ_QOKW01000009.1_11@PF00015_full_PFAM.370.547--1||RS_GCF_008728835.1_protein.faa_NZ_CP042582.1_249@PF00015_full_PFAM.444.630--2||RS_GCF_008728835.1_protein.faa_NZ_CP042582.1_4433@PF00015_full_PFAM.498.670--27||RS_GCF_008728835.1_protein.faa_NZ_CP042582.1_5048@PF00015_full_PFAM.477.663--3||RS_GCF_008728835.1_protein.faa_NZ_CP042582.1_5060@PF00015_full_PFAM.365.540--18||RS_GCF_008728855.1_protein.faa_NZ_CP042906.1_1826@PF00015_full_PFAM.489.665--4||RS_GCF_008728855.1_protein.faa_NZ_CP042906.1_5215@PF00015_full_PFAM.476.663--8||RS_GCF_008728855.1_protein.faa_NZ_CP042906.1_5216@PF00015_full_PFAM.480.665--8||RS_GCF_008728855.1_protein.faa_NZ_CP042906.1_5227@PF00015_full_PFAM.365.540--28||RS_GCF_008932115.1_protein.faa_NZ_CP044543.1_2512@PF00015_full_PFAM.294.476--4||RS_GCF_009766005.1_protein.faa_NZ_LMUK01000042.1_323@PF00015_full_PFAM.364.539--7||RS_GCF_011022235.1_protein.faa_NZ_JAAIYP010000037.1_120@PF00015_full_PFAM.367.543--1||RS_GCF_011683915.1_protein.faa_NZ_JAAQPH010000019.1_35@PF00015_full_PFAM.532.711--1||RS_GCF_013423485.1_protein.faa_NZ_JABFFR010000003.1_48@PF00015_full_PFAM.369.536--3||RS_GCF_014197795.1_protein.faa_NZ_JACIGI010000013.1_41@PF00015_full_PFAM.475.653--1||RS_GCF_014197915.1_protein.faa_NZ_JACIGK010000005.1_65@PF00015_full_PFAM.472.675--1||RS_GCF_014652915.1_protein.faa_NZ_BMZS01000013.1_70@PF00015_full_PFAM.257.429--4||RS_GCF_014925385.1_protein.faa_NZ_JACSDK010000018.1_58@PF00015_full_PFAM.367.552--3||RS_GCF_016653635.2_protein.faa_NZ_CP067420.1_442@PF00015_full_PFAM.327.492--1||RS_GCF_016653635.2_protein.faa_NZ_CP067420.1_458@PF00015_full_PFAM.418.599--2||RS_GCF_017356015.1_protein.faa_NZ_JAFIQV010000055.1_5@PF00015_full_PFAM.370.546--3||RS_GCF_017872735.1_protein.faa_NZ_JAGGJJ010000002.1_724@PF00015_full_PFAM.498.671--1||RS_GCF_017876095.1_protein.faa_NZ_JAGINM010000029.1_44@PF00015_full_PFAM.370.548--3||RS_GCF_017876115.1_protein.faa_NZ_JAGINO010000016.1_78@PF00015_full_PFAM.367.544--1||RS_GCF_018129385.1_protein.faa_NZ_JAFCLN010000015.1_6@PF00015_full_PFAM.461.621--4||RS_GCF_018131225.1_protein.faa_NZ_JAFCMM010000005.1_615@PF00015_full_PFAM.365.544--1||RS_GCF_018224925.1_protein.faa_NZ_JAGTUF010000001.1_679@PF00015_full_PFAM.250.429--1||RS_GCF_018224925.1_protein.faa_NZ_JAGTUF010000002.1_154@PF00015_full_PFAM.321.483--1||RS_GCF_018224925.1_protein.faa_NZ_JAGTUF010000017.1_36@PF00015_full_PFAM.367.526--1||RS_GCF_018449525.1_protein.faa_NZ_JAAVUS010000002.1_533@PF00015_full_PFAM.363.540--5||RS_GCF_900105125.1_protein.faa_NZ_LT629750.1_2988@PF00015_full_PFAM.362.542--3||RS_GCF_900108475.1_protein.faa_NZ_FNWO01000001.1_372@PF00015_full_PFAM.363.527--3||RS_GCF_900109945.1_protein.faa_NZ_FOBX01000028.1_2@PF00015_full_PFAM.294.474--1||RS_GCF_900113485.1_protein.faa_NZ_FOPM01000011.1_91@PF00015_full_PFAM.365.539--1||RS_GCF_900129505.1_protein.faa_NZ_LT670818.1_1265@PF00015_full_PFAM.370.554--1||RS_GCF_900177295.1_protein.faa_NZ_FWZX01000005.1_119@PF00015_full_PFAM.502.681--2||RS_GCF_900177295.1_protein.faa_NZ_FWZX01000081.1_1@PF00015_full_PFAM.243.409--1:scovhsp_avg=71.06836518046708:scovhsp_max=100.0:scovhsp_min=50.0:scovhsp_std=13.847900112812937:scovhsp_sum=33473.2:send_avg=133.23566878980893:send_max=174.0:send_min=52.0:send_std=28.775611746989334:send_sum=62754.0:sstart_avg=13.165605095541402:sstart_max=58.0:sstart_min=1.0:sstart_std=15.754032432293684:sstart_sum=6201.0],((0e731fe3-ad83-52e7-92c6-eb2dda1a0e10_2@MCPsignal.142.220:0.367942[&&NHX:Sample=rhiztom3:Type=capture:capture_class=c__Alphaproteobacteria:capture_domain=d__Bacteria:capture_family=f__Azospirillaceae:capture_genus=g__Azospirillum:capture_order=o__Azospirillales:capture_phylum=p__Proteobacteria:capture_species=s__Azospirillum sp003116095:heptad=MCP-38H],((((((((RS_GCF_002845745.1_protein.faa_NZ_PIUM01000014.1_60@PF00015_full_PFAM.384.560:0.147273[&&NHX:Type=GTDB:gtdb_class=c__Alphaproteobacteria:gtdb_domain=d__Bacteria:gtdb_family=f__Magnetospirillaceae:gtdb_genus=g__Telmatospirillum:gtdb_order=o__Rhodospirillales:gtdb_phylum=p__Proteobacteria:gtdb_species=s__Telmatospirillum siberiense:heptad=MCP-38H:species=d__Bacteria_p__Proteobacteria_c__Alphaproteobacteria_o__Rhodospirillales_f__Magnetospirillaceae_g__Telmatospirillum_s__Telmatospirillum siberiense],(((RS_GCF_000264455.2_protein.faa_NC_017956.1_228@PF00015_full_PFAM.371.549:0.158335[&&NHX:Type=GTDB:gtdb_class=c__Alphaproteobacteria:gtdb_domain=d__Bacteria:gtdb_family=f__Tistrellaceae:gtdb_genus=g__Tistrella:gtdb_order=o__Tistrellales:gtdb_phylum=p__Proteobacteria:gtdb_species=s__Tistrella mobilis:heptad=MCP-38H:species=d__Bacteria_p__Proteobacteria_c__Alphaproteobacteria_o__Tistrellales_f__Tistrellaceae_g__Tistrella_s__Tistrella mobilis],RS_GCF_014636235.1_protein.faa_NZ_BMDZ01000018.1_4@PF00015_full_PFAM.372.552:0.145636[&&NHX:Type=GTDB:gtdb_class=c__Alphaproteobacteria:gtdb_domain=d__Bacteria:gtdb_family=f__Tistrellaceae:gtdb_genus=g__Tistrella:gtdb_order=o__Tistrellales:gtdb_phylum=p__Proteobacteria:gtdb_species=s__Tistrella bauzanensis:heptad=MCP-38H:species=d__Bacteria_p__Proteobacteria_c__Alphaproteobacteria_o__Tistrellales_f__Tistrellaceae_g__Tistrella_s__Tistrella bauzanensis])0.968:0.0954505[&&NHX:Sample_counter=:Type_counter=GTDB--2:capture_class_counter=:capture_domain_counter=:capture_family_counter=:capture_genus_counter=:capture_order_counter=:capture_phylum_counter=:capture_species_counter=:evoltype=D:gtdb_class_counter=c__Alphaproteobacteria--2:gtdb_domain_counter=d__Bacteria--2:gtdb_family_counter=f__Tistrellaceae--2:gtdb_genus_counter=g__Tistrella--2:gtdb_order_counter=o__Tistrellales--2:gtdb_phylum_counter=p__Proteobacteria--2:gtdb_species_counter=s__Tistrella bauzanensis--1||s__Tistrella mobilis--1:heptad_counter=MCP-38H--2:lbd_counter=:lca=d__Bacteria:lca_tree=g__Tistrella:name=N779374:ref_name_counter=],((RS_GCF_000429645.1_protein.faa_NZ_KE386934.1_405@PF00015_full_PFAM.374.555:0.150452[&&NHX:Type=GTDB:gtdb_class=c__Alphaproteobacteria:gtdb_domain=d__Bacteria:gtdb_family=f__Azospirillaceae:gtdb_genus=g__Niveispirillum:gtdb_order=o__Azospirillales:gtdb_phylum=p__Proteobacteria:gtdb_species=s__Niveispirillum irakense:heptad=MCP-38H:species=d__Bacteria_p__Proteobacteria_c__Alphaproteobacteria_o__Azospirillales_f__Azospirillaceae_g__Niveispirillum_s__Niveispirillum irakense],((RS_GCF_900188385.1_protein.faa_NZ_FZOI01000001.1_903@PF00015_full_PFAM.380.543:0.00836384[&&NHX:Type=GTDB:gtdb_class=c__Alphaproteobacteria:gtdb_domain=d__Bacteria:gtdb_family=f__Azospirillaceae:gtdb_genus=g__Niveispirillum:gtdb_order=o__Azospirillales:gtdb_phylum=p__Proteobacteria:gtdb_species=s__Niveispirillum sp900188385:heptad=MCP-38H:species=d__Bacteria_p__Proteobacteria_c__Alphaproteobacteria_o__Azospirillales_f__Azospirillaceae_g__Niveispirillum_s__Niveispirillum sp900188385],RS_GCF_009495745.1_protein.faa_NZ_WIDQ01000003.1_42@PF00015_full_PFAM.385.540:0.0133955[&&NHX:Type=GTDB:gtdb_class=c__Alphaproteobacteria:gtdb_domain=d__Bacteria:gtdb_family=f__Azospirillaceae:gtdb_genus=g__Niveispirillum:gtdb_order=o__Azospirillales:gtdb_phylum=p__Proteobacteria:gtdb_species=s__Niveispirillum sp009495745:heptad=MCP-38H:species=d__Bacteria_p__Proteobacteria_c__Alphaproteobacteria_o__Azospirillales_f__Azospirillaceae_g__Niveispirillum_s__Niveispirillum sp009495745])1:0.239717[&&NHX:Sample_counter=:Type_counter=GTDB--2:capture_class_counter=:capture_domain_counter=:capture_family_counter=:capture_genus_counter=:capture_order_counter=:capture_phylum_counter=:capture_species_counter=:evoltype=D:gtdb_class_counter=c__Alphaproteobacteria--2:gtdb_domain_counter=d__Bacteria--2:gtdb_family_counter=f__Azospirillaceae--2:gtdb_genus_counter=g__Niveispirillum--2:gtdb_order_counter=o__Azospirillales--2:gtdb_phylum_counter=p__Proteobacteria--2:gtdb_species_counter=s__Niveispirillum sp009495745--1||s__Niveispirillum sp900188385--1:heptad_counter=MCP-38H--2:lbd_counter=:lca=d__Bacteria:lca_tree=g__Niveispirillum:name=N779378:ref_name_counter=],((RS_GCF_002868735.1_protein.faa_NZ_CP025611.1_1388@PF00015_full_PFAM.376.532:0.00530009[&&NHX:Type=GTDB:gtdb_class=c__Alphaproteobacteria:gtdb_domain=d__Bacteria:gtdb_family=f__Azospirillaceae:gtdb_genus=g__Niveispirillum:gtdb_order=o__Azospirillales:gtdb_phylum=p__Proteobacteria:gtdb_species=s__Niveispirillum cyanobacteriorum:heptad=MCP-38H:species=d__Bacteria_p__Proteobacteria_c__Alphaproteobacteria_o__Azospirillales_f__Azospirillaceae_g__Niveispirillum_s__Niveispirillum cyanobacteriorum],GB_GCA_001296005.1_protein.faa_LJHR01000009.1_50@PF00015_full_PFAM.375.535:0.00928454[&&NHX:Type=GTDB:gtdb_class=c__Alphaproteobacteria:gtdb_domain=d__Bacteria:gtdb_family=f__Azospirillaceae:gtdb_genus=g__Niveispirillum:gtdb_order=o__Azospirillales:gtdb_phylum=p__Proteobacteria:gtdb_species=s__Niveispirillum sp001296005:heptad=MCP-38H:species=d__Bacteria_p__Proteobacteria_c__Alphaproteobacteria_o__Azospirillales_f__Azospirillaceae_g__Niveispirillum_s__Niveispirillum sp001296005])0.797:0.0330254[&&NHX:Sample_counter=:Type_counter=GTDB--2:capture_class_counter=:capture_domain_counter=:capture_family_counter=:capture_genus_counter=:capture_order_counter=:capture_phylum_counter=:capture_species_counter=:evoltype=D:gtdb_class_counter=c__Alphaproteobacteria--2:gtdb_domain_counter=d__Bacteria--2:gtdb_family_counter=f__Azospirillaceae--2:gtdb_genus_counter=g__Niveispirillum--2:gtdb_order_counter=o__Azospirillales--2:gtdb_phylum_counter=p__Proteobacteria--2:gtdb_species_counter=s__Niveispirillum cyanobacteriorum--1||s__Niveispirillum sp001296005--1:heptad_counter=MCP-38H--2:lbd_counter=:lca=d__Bacteria:lca_tree=g__Niveispirillum:name=N779381:ref_name_counter=],(RS_GCF_002251795.1_protein.faa_NZ_NOXU01000031.1_229@PF00015_full_PFAM.374.546:0.0554883[&&NHX:Type=GTDB:gtdb_class=c__Alphaproteobacteria:gtdb_domain=d__Bacteria:gtdb_family=f__Azospirillaceae:gtdb_genus=g__Niveispirillum:gtdb_order=o__Azospirillales:gtdb_phylum=p__Proteobacteria:gtdb_species=s__Niveispirillum lacus:heptad=MCP-38H:species=d__Bacteria_p__Proteobacteria_c__Alphaproteobacteria_o__Azospirillales_f__Azospirillaceae_g__Niveispirillum_s__Niveispirillum lacus],GB_GCA_017996735.1_protein.faa_JAGOGJ010000024.1_64@PF00015_full_PFAM.374.543:0.0250934[&&NHX:Type=GTDB:gtdb_class=c__Alphaproteobacteria:gtdb_domain=d__Bacteria:gtdb_family=f__Azospirillaceae:gtdb_genus=g__Niveispirillum:gtdb_order=o__Azospirillales:gtdb_phylum=p__Proteobacteria:gtdb_species=s__Niveispirillum sp017996735:heptad=MCP-38H:species=d__Bacteria_p__Proteobacteria_c__Alphaproteobacteria_o__Azospirillales_f__Azospirillaceae_g__Niveispirillum_s__Niveispirillum sp017996735])0.759:0.0176699[&&NHX:Sample_counter=:Type_counter=GTDB--2:capture_class_counter=:capture_domain_counter=:capture_family_counter=:capture_genus_counter=:capture_order_counter=:capture_phylum_counter=:capture_species_counter=:evoltype=D:gtdb_class_counter=c__Alphaproteobacteria--2:gtdb_domain_counter=d__Bacteria--2:gtdb_family_counter=f__Azospirillaceae--2:gtdb_genus_counter=g__Niveispirillum--2:gtdb_order_counter=o__Azospirillales--2:gtdb_phylum_counter=p__Proteobacteria--2:gtdb_species_counter=s__Niveispirillum lacus--1||s__Niveispirillum sp017996735--1:heptad_counter=MCP-38H--2:lbd_counter=:lca=d__Bacteria:lca_tree=g__Niveispirillum:name=N779384:ref_name_counter=])0.976:0.111943[&&NHX:Sample_counter=:Type_counter=GTDB--4:capture_class_counter=:capture_domain_counter=:capture_family_counter=:capture_genus_counter=:capture_order_counter=:capture_phylum_counter=:capture_species_counter=:evoltype=D:gtdb_class_counter=c__Alphaproteobacteria--4:gtdb_domain_counter=d__Bacteria--4:gtdb_family_counter=f__Azospirillaceae--4:gtdb_genus_counter=g__Niveispirillum--4:gtdb_order_counter=o__Azospirillales--4:gtdb_phylum_counter=p__Proteobacteria--4:gtdb_species_counter=s__Niveispirillum cyanobacteriorum--1||s__Niveispirillum lacus--1||s__Niveispirillum sp001296005--1||s__Niveispirillum sp017996735--1:heptad_counter=MCP-38H--4:lbd_counter=:lca=d__Bacteria:lca_tree=g__Niveispirillum:name=N779385:ref_name_counter=])0.909:0.0707603[&&NHX:Sample_counter=:Type_counter=GTDB--6:capture_class_counter=:capture_domain_counter=:capture_family_counter=:capture_genus_counter=:capture_order_counter=:capture_phylum_counter=:capture_species_counter=:evoltype=D:gtdb_class_counter=c__Alphaproteobacteria--6:gtdb_domain_counter=d__Bacteria--6:gtdb_family_counter=f__Azospirillaceae--6:gtdb_genus_counter=g__Niveispirillum--6:gtdb_order_counter=o__Azospirillales--6:gtdb_phylum_counter=p__Proteobacteria--6:gtdb_species_counter=s__Niveispirillum cyanobacteriorum--1||s__Niveispirillum lacus--1||s__Niveispirillum sp001296005--1||s__Niveispirillum sp009495745--1||s__Niveispirillum sp017996735--1||s__Niveispirillum sp900188385--1:heptad_counter=MCP-38H--6:lbd_counter=:lca=d__Bacteria:lca_tree=g__Niveispirillum:name=N779386:ref_name_counter=])0.149:0.0433792[&&NHX:Sample_counter=:Type_counter=GTDB--7:capture_class_counter=:capture_domain_counter=:capture_family_counter=:capture_genus_counter=:capture_order_counter=:capture_phylum_counter=:capture_species_counter=:evoltype=D:gtdb_class_counter=c__Alphaproteobacteria--7:gtdb_domain_counter=d__Bacteria--7:gtdb_family_counter=f__Azospirillaceae--7:gtdb_genus_counter=g__Niveispirillum--7:gtdb_order_counter=o__Azospirillales--7:gtdb_phylum_counter=p__Proteobacteria--7:gtdb_species_counter=s__Niveispirillum cyanobacteriorum--1||s__Niveispirillum irakense--1||s__Niveispirillum lacus--1||s__Niveispirillum sp001296005--1||s__Niveispirillum sp009495745--1||s__Niveispirillum sp017996735--1||s__Niveispirillum sp900188385--1:heptad_counter=MCP-38H--7:lbd_counter=:lca=d__Bacteria:lca_tree=g__Niveispirillum:name=N779387:ref_name_counter=],(((872235a1-a869-4331-86c2-2a0413dc56d2_5@MCPsignal.111.216:5e-09[&&NHX:Sample=rhiztom3:Type=capture:besthit=78.8:bitscore=146.0:capture_class=c__Gammaproteobacteria:capture_domain=d__Bacteria:capture_family=f__Pseudomonadaceae:capture_genus=g__Pseudomonas_E:capture_order=o__Pseudomonadales:capture_phylum=p__Proteobacteria:capture_species=s__Pseudomonas_E entomophila_A:evalue=1.71e-45:gapopen=0.0:heptad=MCP-38H:length=104.0:mismatch=22.0:qcovhsp=99.0:qend=104.0:qstart=1.0:ref_name=RS_GCF_000429645.1_protein.faa_NZ_KE386934.1_405@PF00015_full_PFAM.374.555:scovhsp=57.5:send=107.0:sstart=4.0],(e203c6d7-dbf7-4826-9f08-fff39c2a4432_4@MCPsignal.46.127:5e-09[&&NHX:Sample=rhiztom2:Type=capture:capture_class=c__Gammaproteobacteria:capture_domain=d__Bacteria:capture_family=f__Pseudomonadaceae:capture_genus=g__Pseudomonas_E:capture_order=o__Pseudomonadales:capture_phylum=p__Proteobacteria:capture_species=s__Pseudomonas_E entomophila_A:heptad=MCP-38H],(3fa72b62-1155-447b-984e-62aa7c429b1c_1@MCPsignal.78.171:0.0557648[&&NHX:Sample=rhiztom1:Type=capture:besthit=83.5:bitscore=134.0:capture_class=c__Gammaproteobacteria:capture_domain=d__Bacteria:capture_family=f__Pseudomonadaceae:capture_genus=g__Pseudomonas_E:capture_order=o__Pseudomonadales:capture_phylum=p__Proteobacteria:capture_species=s__Pseudomonas_E entomophila_A:evalue=4.08e-41:gapopen=0.0:heptad=MCP-38H:length=91.0:mismatch=15.0:qcovhsp=97.8:qend=91.0:qstart=1.0:ref_name=RS_GCF_002251795.1_protein.faa_NZ_NOXU01000031.1_229@PF00015_full_PFAM.374.546:scovhsp=52.9:send=95.0:sstart=5.0],98641a6e-9914-44f1-8017-41c885e2d9d4_5@MCPsignal.78.129:5e-09[&&NHX:Sample=rhiztom1:Type=capture:capture_class=c__Alphaproteobacteria:capture_domain=d__Bacteria:capture_family=f__Xanthobacteraceae:capture_genus=g__SG-bin9:capture_order=o__Rhizobiales:capture_phylum=p__Proteobacteria:capture_species=s__SG-bin9 sp002083525:heptad=MCP-38H])0:5e-09[&&NHX:Sample_counter=rhiztom1--2:Type_counter=capture--2:besthit_avg=83.5:besthit_max=83.5:besthit_min=83.5:besthit_std=0:besthit_sum=83.5:bitscore_avg=134.0:bitscore_max=134.0:bitscore_min=134.0:bitscore_std=0:bitscore_sum=134.0:capture_class_counter=c__Alphaproteobacteria--1||c__Gammaproteobacteria--1:capture_domain_counter=d__Bacteria--2:capture_family_counter=f__Pseudomonadaceae--1||f__Xanthobacteraceae--1:capture_genus_counter=g__Pseudomonas_E--1||g__SG-bin9--1:capture_order_counter=o__Pseudomonadales--1||o__Rhizobiales--1:capture_phylum_counter=p__Proteobacteria--2:capture_species_counter=s__Pseudomonas_E entomophila_A--1||s__SG-bin9 sp002083525--1:evalue_avg=4.08e-41:evalue_max=4.08e-41:evalue_min=4.08e-41:evalue_std=0:evalue_sum=4.08e-41:gapopen_avg=0.0:gapopen_max=0.0:gapopen_min=0.0:gapopen_std=0:gapopen_sum=0.0:gtdb_class_counter=:gtdb_domain_counter=:gtdb_family_counter=:gtdb_genus_counter=:gtdb_order_counter=:gtdb_phylum_counter=:gtdb_species_counter=:heptad_counter=MCP-38H--2:lbd_counter=:length_avg=91.0:length_max=91.0:length_min=91.0:length_std=0:length_sum=91.0:mismatch_avg=15.0:mismatch_max=15.0:mismatch_min=15.0:mismatch_std=0:mismatch_sum=15.0:name=N779392:qcovhsp_avg=97.8:qcovhsp_max=97.8:qcovhsp_min=97.8:qcovhsp_std=0:qcovhsp_sum=97.8:qend_avg=91.0:qend_max=91.0:qend_min=91.0:qend_std=0:qend_sum=91.0:qstart_avg=1.0:qstart_max=1.0:qstart_min=1.0:qstart_std=0:qstart_sum=1.0:ref_name_counter=RS_GCF_002251795.1_protein.faa_NZ_NOXU01000031.1_229@PF00015_full_PFAM.374.546--1:scovhsp_avg=52.9:scovhsp_max=52.9:scovhsp_min=52.9:scovhsp_std=0:scovhsp_sum=52.9:send_avg=95.0:send_max=95.0:send_min=95.0:send_std=0:send_sum=95.0:sstart_avg=5.0:sstart_max=5.0:sstart_min=5.0:sstart_std=0:sstart_sum=5.0])0.86:5e-09[&&NHX:Sample_counter=rhiztom1--2||rhiztom2--1:Type_counter=capture--3:besthit_avg=83.5:besthit_max=83.5:besthit_min=83.5:besthit_std=0:besthit_sum=83.5:bitscore_avg=134.0:bitscore_max=134.0:bitscore_min=134.0:bitscore_std=0:bitscore_sum=134.0:capture_class_counter=c__Alphaproteobacteria--1||c__Gammaproteobacteria--2:capture_domain_counter=d__Bacteria--3:capture_family_counter=f__Pseudomonadaceae--2||f__Xanthobacteraceae--1:capture_genus_counter=g__Pseudomonas_E--2||g__SG-bin9--1:capture_order_counter=o__Pseudomonadales--2||o__Rhizobiales--1:capture_phylum_counter=p__Proteobacteria--3:capture_species_counter=s__Pseudomonas_E entomophila_A--2||s__SG-bin9 sp002083525--1:evalue_avg=4.08e-41:evalue_max=4.08e-41:evalue_min=4.08e-41:evalue_std=0:evalue_sum=4.08e-41:gapopen_avg=0.0:gapopen_max=0.0:gapopen_min=0.0:gapopen_std=0:gapopen_sum=0.0:gtdb_class_counter=:gtdb_domain_counter=:gtdb_family_counter=:gtdb_genus_counter=:gtdb_order_counter=:gtdb_phylum_counter=:gtdb_species_counter=:heptad_counter=MCP-38H--3:lbd_counter=:length_avg=91.0:length_max=91.0:length_min=91.0:length_std=0:length_sum=91.0:mismatch_avg=15.0:mismatch_max=15.0:mismatch_min=15.0:mismatch_std=0:mismatch_sum=15.0:name=N779393:qcovhsp_avg=97.8:qcovhsp_max=97.8:qcovhsp_min=97.8:qcovhsp_std=0:qcovhsp_sum=97.8:qend_avg=91.0:qend_max=91.0:qend_min=91.0:qend_std=0:qend_sum=91.0:qstart_avg=1.0:qstart_max=1.0:qstart_min=1.0:qstart_std=0:qstart_sum=1.0:ref_name_counter=RS_GCF_002251795.1_protein.faa_NZ_NOXU01000031.1_229@PF00015_full_PFAM.374.546--1:scovhsp_avg=52.9:scovhsp_max=52.9:scovhsp_min=52.9:scovhsp_std=0:scovhsp_sum=52.9:send_avg=95.0:send_max=95.0:send_min=95.0:send_std=0:send_sum=95.0:sstart_avg=5.0:sstart_max=5.0:sstart_min=5.0:sstart_std=0:sstart_sum=5.0])0:5e-09[&&NHX:Sample_counter=rhiztom1--2||rhiztom2--1||rhiztom3--1:Type_counter=capture--4:besthit_avg=81.15:besthit_max=83.5:besthit_min=78.8:besthit_std=3.3234018715767752:besthit_sum=162.3:bitscore_avg=140.0:bitscore_max=146.0:bitscore_min=134.0:bitscore_std=8.48528137423857:bitscore_sum=280.0:capture_class_counter=c__Alphaproteobacteria--1||c__Gammaproteobacteria--3:capture_domain_counter=d__Bacteria--4:capture_family_counter=f__Pseudomonadaceae--3||f__Xanthobacteraceae--1:capture_genus_counter=g__Pseudomonas_E--3||g__SG-bin9--1:capture_order_counter=o__Pseudomonadales--3||o__Rhizobiales--1:capture_phylum_counter=p__Proteobacteria--4:capture_species_counter=s__Pseudomonas_E entomophila_A--3||s__SG-bin9 sp002083525--1:evalue_avg=2.0400855e-41:evalue_max=4.08e-41:evalue_min=1.71e-45:evalue_std=2.884874751981531e-41:evalue_sum=4.080171e-41:gapopen_avg=0.0:gapopen_max=0.0:gapopen_min=0.0:gapopen_std=0.0:gapopen_sum=0.0:gtdb_class_counter=:gtdb_domain_counter=:gtdb_family_counter=:gtdb_genus_counter=:gtdb_order_counter=:gtdb_phylum_counter=:gtdb_species_counter=:heptad_counter=MCP-38H--4:lbd_counter=:length_avg=97.5:length_max=104.0:length_min=91.0:length_std=9.192388155425117:length_sum=195.0:mismatch_avg=18.5:mismatch_max=22.0:mismatch_min=15.0:mismatch_std=4.949747468305833:mismatch_sum=37.0:name=N779394:qcovhsp_avg=98.4:qcovhsp_max=99.0:qcovhsp_min=97.8:qcovhsp_std=0.848528137423859:qcovhsp_sum=196.8:qend_avg=97.5:qend_max=104.0:qend_min=91.0:qend_std=9.192388155425117:qend_sum=195.0:qstart_avg=1.0:qstart_max=1.0:qstart_min=1.0:qstart_std=0.0:qstart_sum=2.0:ref_name_counter=RS_GCF_000429645.1_protein.faa_NZ_KE386934.1_405@PF00015_full_PFAM.374.555--1||RS_GCF_002251795.1_protein.faa_NZ_NOXU01000031.1_229@PF00015_full_PFAM.374.546--1:scovhsp_avg=55.2:scovhsp_max=57.5:scovhsp_min=52.9:scovhsp_std=3.2526911934581193:scovhsp_sum=110.4:send_avg=101.0:send_max=107.0:send_min=95.0:send_std=8.48528137423857:send_sum=202.0:sstart_avg=4.5:sstart_max=5.0:sstart_min=4.0:sstart_std=0.7071067811865476:sstart_sum=9.0],4f971c3c-61ff-403e-91b2-278c00291156_5@MCPsignal.110.190:0.0573589[&&NHX:Sample=rhiztom3:Type=capture:capture_class=c__Gammaproteobacteria:capture_domain=d__Bacteria:capture_family=f__Pseudomonadaceae:capture_genus=g__Pseudomonas_E:capture_order=o__Pseudomonadales:capture_phylum=p__Proteobacteria:capture_species=s__Pseudomonas_E entomophila_A:heptad=MCP-38H])0.904:0.0596387[&&NHX:Sample_counter=rhiztom1--2||rhiztom2--1||rhiztom3--2:Type_counter=capture--5:besthit_avg=81.15:besthit_max=83.5:besthit_min=78.8:besthit_std=3.3234018715767752:besthit_sum=162.3:bitscore_avg=140.0:bitscore_max=146.0:bitscore_min=134.0:bitscore_std=8.48528137423857:bitscore_sum=280.0:capture_class_counter=c__Alphaproteobacteria--1||c__Gammaproteobacteria--4:capture_domain_counter=d__Bacteria--5:capture_family_counter=f__Pseudomonadaceae--4||f__Xanthobacteraceae--1:capture_genus_counter=g__Pseudomonas_E--4||g__SG-bin9--1:capture_order_counter=o__Pseudomonadales--4||o__Rhizobiales--1:capture_phylum_counter=p__Proteobacteria--5:capture_species_counter=s__Pseudomonas_E entomophila_A--4||s__SG-bin9 sp002083525--1:evalue_avg=2.0400855e-41:evalue_max=4.08e-41:evalue_min=1.71e-45:evalue_std=2.884874751981531e-41:evalue_sum=4.080171e-41:gapopen_avg=0.0:gapopen_max=0.0:gapopen_min=0.0:gapopen_std=0.0:gapopen_sum=0.0:gtdb_class_counter=:gtdb_domain_counter=:gtdb_family_counter=:gtdb_genus_counter=:gtdb_order_counter=:gtdb_phylum_counter=:gtdb_species_counter=:heptad_counter=MCP-38H--5:lbd_counter=:length_avg=97.5:length_max=104.0:length_min=91.0:length_std=9.192388155425117:length_sum=195.0:mismatch_avg=18.5:mismatch_max=22.0:mismatch_min=15.0:mismatch_std=4.949747468305833:mismatch_sum=37.0:name=N779396:qcovhsp_avg=98.4:qcovhsp_max=99.0:qcovhsp_min=97.8:qcovhsp_std=0.848528137423859:qcovhsp_sum=196.8:qend_avg=97.5:qend_max=104.0:qend_min=91.0:qend_std=9.192388155425117:qend_sum=195.0:qstart_avg=1.0:qstart_max=1.0:qstart_min=1.0:qstart_std=0.0:qstart_sum=2.0:ref_name_counter=RS_GCF_000429645.1_protein.faa_NZ_KE386934.1_405@PF00015_full_PFAM.374.555--1||RS_GCF_002251795.1_protein.faa_NZ_NOXU01000031.1_229@PF00015_full_PFAM.374.546--1:scovhsp_avg=55.2:scovhsp_max=57.5:scovhsp_min=52.9:scovhsp_std=3.2526911934581193:scovhsp_sum=110.4:send_avg=101.0:send_max=107.0:send_min=95.0:send_std=8.48528137423857:send_sum=202.0:sstart_avg=4.5:sstart_max=5.0:sstart_min=4.0:sstart_std=0.7071067811865476:sstart_sum=9.0],RS_GCF_003336875.1_protein.faa_NZ_QGNJ01000008.1_34@PF00015_full_PFAM.373.545:0.194312[&&NHX:Type=GTDB:gtdb_class=c__Alphaproteobacteria:gtdb_domain=d__Bacteria:gtdb_family=f__Azospirillaceae:gtdb_genus=g__Oleisolibacter:gtdb_order=o__Azospirillales:gtdb_phylum=p__Proteobacteria:gtdb_species=s__Oleisolibacter albus:heptad=MCP-38H:species=d__Bacteria_p__Proteobacteria_c__Alphaproteobacteria_o__Azospirillales_f__Azospirillaceae_g__Oleisolibacter_s__Oleisolibacter albus])0.853:0.086081[&&NHX:Sample_counter=rhiztom1--2||rhiztom2--1||rhiztom3--2:Type_counter=GTDB--1||capture--5:besthit_avg=81.15:besthit_max=83.5:besthit_min=78.8:besthit_std=3.3234018715767752:besthit_sum=162.3:bitscore_avg=140.0:bitscore_max=146.0:bitscore_min=134.0:bitscore_std=8.48528137423857:bitscore_sum=280.0:capture_class_counter=c__Alphaproteobacteria--1||c__Gammaproteobacteria--4:capture_domain_counter=d__Bacteria--5:capture_family_counter=f__Pseudomonadaceae--4||f__Xanthobacteraceae--1:capture_genus_counter=g__Pseudomonas_E--4||g__SG-bin9--1:capture_order_counter=o__Pseudomonadales--4||o__Rhizobiales--1:capture_phylum_counter=p__Proteobacteria--5:capture_species_counter=s__Pseudomonas_E entomophila_A--4||s__SG-bin9 sp002083525--1:evalue_avg=2.0400855e-41:evalue_max=4.08e-41:evalue_min=1.71e-45:evalue_std=2.884874751981531e-41:evalue_sum=4.080171e-41:gapopen_avg=0.0:gapopen_max=0.0:gapopen_min=0.0:gapopen_std=0.0:gapopen_sum=0.0:gtdb_class_counter=c__Alphaproteobacteria--1:gtdb_domain_counter=d__Bacteria--1:gtdb_family_counter=f__Azospirillaceae--1:gtdb_genus_counter=g__Oleisolibacter--1:gtdb_order_counter=o__Azospirillales--1:gtdb_phylum_counter=p__Proteobacteria--1:gtdb_species_counter=s__Oleisolibacter albus--1:heptad_counter=MCP-38H--6:lbd_counter=:lca_tree=s__Oleisolibacter albus:length_avg=97.5:length_max=104.0:length_min=91.0:length_std=9.192388155425117:length_sum=195.0:mismatch_avg=18.5:mismatch_max=22.0:mismatch_min=15.0:mismatch_std=4.949747468305833:mismatch_sum=37.0:name=N779398:qcovhsp_avg=98.4:qcovhsp_max=99.0:qcovhsp_min=97.8:qcovhsp_std=0.848528137423859:qcovhsp_sum=196.8:qend_avg=97.5:qend_max=104.0:qend_min=91.0:qend_std=9.192388155425117:qend_sum=195.0:qstart_avg=1.0:qstart_max=1.0:qstart_min=1.0:qstart_std=0.0:qstart_sum=2.0:ref_name_counter=RS_GCF_000429645.1_protein.faa_NZ_KE386934.1_405@PF00015_full_PFAM.374.555--1||RS_GCF_002251795.1_protein.faa_NZ_NOXU01000031.1_229@PF00015_full_PFAM.374.546--1:scovhsp_avg=55.2:scovhsp_max=57.5:scovhsp_min=52.9:scovhsp_std=3.2526911934581193:scovhsp_sum=110.4:send_avg=101.0:send_max=107.0:send_min=95.0:send_std=8.48528137423857:send_sum=202.0:sstart_avg=4.5:sstart_max=5.0:sstart_min=4.0:sstart_std=0.7071067811865476:sstart_sum=9.0])0.897:0.0686488[&&NHX:Sample_counter=rhiztom1--2||rhiztom2--1||rhiztom3--2:Type_counter=GTDB--8||capture--5:besthit_avg=81.15:besthit_max=83.5:besthit_min=78.8:besthit_std=3.3234018715767752:besthit_sum=162.3:bitscore_avg=140.0:bitscore_max=146.0:bitscore_min=134.0:bitscore_std=8.48528137423857:bitscore_sum=280.0:capture_class_counter=c__Alphaproteobacteria--1||c__Gammaproteobacteria--4:capture_domain_counter=d__Bacteria--5:capture_family_counter=f__Pseudomonadaceae--4||f__Xanthobacteraceae--1:capture_genus_counter=g__Pseudomonas_E--4||g__SG-bin9--1:capture_order_counter=o__Pseudomonadales--4||o__Rhizobiales--1:capture_phylum_counter=p__Proteobacteria--5:capture_species_counter=s__Pseudomonas_E entomophila_A--4||s__SG-bin9 sp002083525--1:evalue_avg=2.0400855e-41:evalue_max=4.08e-41:evalue_min=1.71e-45:evalue_std=2.884874751981531e-41:evalue_sum=4.080171e-41:gapopen_avg=0.0:gapopen_max=0.0:gapopen_min=0.0:gapopen_std=0.0:gapopen_sum=0.0:gtdb_class_counter=c__Alphaproteobacteria--8:gtdb_domain_counter=d__Bacteria--8:gtdb_family_counter=f__Azospirillaceae--8:gtdb_genus_counter=g__Niveispirillum--7||g__Oleisolibacter--1:gtdb_order_counter=o__Azospirillales--8:gtdb_phylum_counter=p__Proteobacteria--8:gtdb_species_counter=s__Niveispirillum cyanobacteriorum--1||s__Niveispirillum irakense--1||s__Niveispirillum lacus--1||s__Niveispirillum sp001296005--1||s__Niveispirillum sp009495745--1||s__Niveispirillum sp017996735--1||s__Niveispirillum sp900188385--1||s__Oleisolibacter albus--1:heptad_counter=MCP-38H--13:lbd_counter=:lca_tree=f__Azospirillaceae:length_avg=97.5:length_max=104.0:length_min=91.0:length_std=9.192388155425117:length_sum=195.0:mismatch_avg=18.5:mismatch_max=22.0:mismatch_min=15.0:mismatch_std=4.949747468305833:mismatch_sum=37.0:name=N779399:qcovhsp_avg=98.4:qcovhsp_max=99.0:qcovhsp_min=97.8:qcovhsp_std=0.848528137423859:qcovhsp_sum=196.8:qend_avg=97.5:qend_max=104.0:qend_min=91.0:qend_std=9.192388155425117:qend_sum=195.0:qstart_avg=1.0:qstart_max=1.0:qstart_min=1.0:qstart_std=0.0:qstart_sum=2.0:ref_name_counter=RS_GCF_000429645.1_protein.faa_NZ_KE386934.1_405@PF00015_full_PFAM.374.555--1||RS_GCF_002251795.1_protein.faa_NZ_NOXU01000031.1_229@PF00015_full_PFAM.374.546--1:scovhsp_avg=55.2:scovhsp_max=57.5:scovhsp_min=52.9:scovhsp_std=3.2526911934581193:scovhsp_sum=110.4:send_avg=101.0:send_max=107.0:send_min=95.0:send_std=8.48528137423857:send_sum=202.0:sstart_avg=4.5:sstart_max=5.0:sstart_min=4.0:sstart_std=0.7071067811865476:sstart_sum=9.0])0.837:0.0283999[&&NHX:Sample_counter=rhiztom1--2||rhiztom2--1||rhiztom3--2:Type_counter=GTDB--10||capture--5:besthit_avg=81.15:besthit_max=83.5:besthit_min=78.8:besthit_std=3.3234018715767752:besthit_sum=162.3:bitscore_avg=140.0:bitscore_max=146.0:bitscore_min=134.0:bitscore_std=8.48528137423857:bitscore_sum=280.0:capture_class_counter=c__Alphaproteobacteria--1||c__Gammaproteobacteria--4:capture_domain_counter=d__Bacteria--5:capture_family_counter=f__Pseudomonadaceae--4||f__Xanthobacteraceae--1:capture_genus_counter=g__Pseudomonas_E--4||g__SG-bin9--1:capture_order_counter=o__Pseudomonadales--4||o__Rhizobiales--1:capture_phylum_counter=p__Proteobacteria--5:capture_species_counter=s__Pseudomonas_E entomophila_A--4||s__SG-bin9 sp002083525--1:evalue_avg=2.0400855e-41:evalue_max=4.08e-41:evalue_min=1.71e-45:evalue_std=2.884874751981531e-41:evalue_sum=4.080171e-41:gapopen_avg=0.0:gapopen_max=0.0:gapopen_min=0.0:gapopen_std=0.0:gapopen_sum=0.0:gtdb_class_counter=c__Alphaproteobacteria--10:gtdb_domain_counter=d__Bacteria--10:gtdb_family_counter=f__Azospirillaceae--8||f__Tistrellaceae--2:gtdb_genus_counter=g__Niveispirillum--7||g__Oleisolibacter--1||g__Tistrella--2:gtdb_order_counter=o__Azospirillales--8||o__Tistrellales--2:gtdb_phylum_counter=p__Proteobacteria--10:gtdb_species_counter=s__Niveispirillum cyanobacteriorum--1||s__Niveispirillum irakense--1||s__Niveispirillum lacus--1||s__Niveispirillum sp001296005--1||s__Niveispirillum sp009495745--1||s__Niveispirillum sp017996735--1||s__Niveispirillum sp900188385--1||s__Oleisolibacter albus--1||s__Tistrella bauzanensis--1||s__Tistrella mobilis--1:heptad_counter=MCP-38H--15:lbd_counter=:lca_tree=c__Alphaproteobacteria:length_avg=97.5:length_max=104.0:length_min=91.0:length_std=9.192388155425117:length_sum=195.0:mismatch_avg=18.5:mismatch_max=22.0:mismatch_min=15.0:mismatch_std=4.949747468305833:mismatch_sum=37.0:name=N779400:qcovhsp_avg=98.4:qcovhsp_max=99.0:qcovhsp_min=97.8:qcovhsp_std=0.848528137423859:qcovhsp_sum=196.8:qend_avg=97.5:qend_max=104.0:qend_min=91.0:qend_std=9.192388155425117:qend_sum=195.0:qstart_avg=1.0:qstart_max=1.0:qstart_min=1.0:qstart_std=0.0:qstart_sum=2.0:ref_name_counter=RS_GCF_000429645.1_protein.faa_NZ_KE386934.1_405@PF00015_full_PFAM.374.555--1||RS_GCF_002251795.1_protein.faa_NZ_NOXU01000031.1_229@PF00015_full_PFAM.374.546--1:scovhsp_avg=55.2:scovhsp_max=57.5:scovhsp_min=52.9:scovhsp_std=3.2526911934581193:scovhsp_sum=110.4:send_avg=101.0:send_max=107.0:send_min=95.0:send_std=8.48528137423857:send_sum=202.0:sstart_avg=4.5:sstart_max=5.0:sstart_min=4.0:sstart_std=0.7071067811865476:sstart_sum=9.0],(GB_GCA_018823745.1_protein.faa_JAHJHR010000012.1_298@PF00015_full_PFAM.372.549:0.133943[&&NHX:Type=GTDB:gtdb_class=c__Alphaproteobacteria:gtdb_domain=d__Bacteria:gtdb_family=f__Oceanibaculaceae:gtdb_genus=g__Oceanibaculum:gtdb_order=o__Oceanibaculales:gtdb_phylum=p__Proteobacteria:gtdb_species=s__Oceanibaculum sp018823745:heptad=MCP-38H:species=d__Bacteria_p__Proteobacteria_c__Alphaproteobacteria_o__Oceanibaculales_f__Oceanibaculaceae_g__Oceanibaculum_s__Oceanibaculum sp018823745],(RS_GCF_003116095.1_protein.faa_NZ_LGRA01000021.1_571@PF00015_full_PFAM.371.550:5e-09[&&NHX:Type=GTDB:gtdb_class=c__Alphaproteobacteria:gtdb_domain=d__Bacteria:gtdb_family=f__Azospirillaceae:gtdb_genus=g__Azospirillum:gtdb_order=o__Azospirillales:gtdb_phylum=p__Proteobacteria:gtdb_species=s__Azospirillum sp003116095:heptad=MCP-38H:species=d__Bacteria_p__Proteobacteria_c__Alphaproteobacteria_o__Azospirillales_f__Azospirillaceae_g__Azospirillum_s__Azospirillum sp003116095],((8eaed8fc-e7ae-473f-a365-9c7ecd26ff06_1@MCPsignal.281.367:6e-09[&&NHX:Sample=rhiztom3:Type=capture:capture_class=c__Alphaproteobacteria:capture_domain=d__Bacteria:capture_family=f__Azospirillaceae:capture_genus=g__Azospirillum:capture_order=o__Azospirillales:capture_phylum=p__Proteobacteria:capture_species=s__Azospirillum oryzae_A:heptad=MCP-38H],(RS_GCF_000010725.1_protein.faa_NC_013854.1_753@PF00015_full_PFAM.371.550:0.0129093[&&NHX:Type=GTDB:gtdb_class=c__Alphaproteobacteria:gtdb_domain=d__Bacteria:gtdb_family=f__Azospirillaceae:gtdb_genus=g__Azospirillum:gtdb_order=o__Azospirillales:gtdb_phylum=p__Proteobacteria:gtdb_species=s__Azospirillum lipoferum_B:heptad=MCP-38H:species=d__Bacteria_p__Proteobacteria_c__Alphaproteobacteria_o__Azospirillales_f__Azospirillaceae_g__Azospirillum_s__Azospirillum lipoferum_B],((((RS_GCF_013340935.1_protein.faa_NZ_WHOS01000039.1_41@PF00015_full_PFAM.371.550:0.004179[&&NHX:Type=GTDB:gtdb_class=c__Alphaproteobacteria:gtdb_domain=d__Bacteria:gtdb_family=f__Azospirillaceae:gtdb_genus=g__Azospirillum:gtdb_order=o__Azospirillales:gtdb_phylum=p__Proteobacteria:gtdb_species=s__Azospirillum melinis:heptad=MCP-38H:species=d__Bacteria_p__Proteobacteria_c__Alphaproteobacteria_o__Azospirillales_f__Azospirillaceae_g__Azospirillum_s__Azospirillum melinis],RS_GCF_003116035.1_protein.faa_NZ_LGQW01000015.1_2144@PF00015_full_PFAM.371.550:5e-09[&&NHX:Type=GTDB:gtdb_class=c__Alphaproteobacteria:gtdb_domain=d__Bacteria:gtdb_family=f__Azospirillaceae:gtdb_genus=g__Azospirillum:gtdb_order=o__Azospirillales:gtdb_phylum=p__Proteobacteria:gtdb_species=s__Azospirillum sp003116035:heptad=MCP-38H:species=d__Bacteria_p__Proteobacteria_c__Alphaproteobacteria_o__Azospirillales_f__Azospirillaceae_g__Azospirillum_s__Azospirillum sp003116035])0.922:0.00415465[&&NHX:Sample_counter=:Type_counter=GTDB--2:capture_class_counter=:capture_domain_counter=:capture_family_counter=:capture_genus_counter=:capture_order_counter=:capture_phylum_counter=:capture_species_counter=:evoltype=D:gtdb_class_counter=c__Alphaproteobacteria--2:gtdb_domain_counter=d__Bacteria--2:gtdb_family_counter=f__Azospirillaceae--2:gtdb_genus_counter=g__Azospirillum--2:gtdb_order_counter=o__Azospirillales--2:gtdb_phylum_counter=p__Proteobacteria--2:gtdb_species_counter=s__Azospirillum melinis--1||s__Azospirillum sp003116035--1:heptad_counter=MCP-38H--2:lbd_counter=:lca=d__Bacteria:lca_tree=g__Azospirillum:name=N779407:ref_name_counter=],((RS_GCF_004923315.1_protein.faa_NZ_CP039650.1_1797@PF00015_full_PFAM.371.550:0[&&NHX:Type=GTDB:gtdb_class=c__Alphaproteobacteria:gtdb_domain=d__Bacteria:gtdb_family=f__Azospirillaceae:gtdb_genus=g__Azospirillum:gtdb_order=o__Azospirillales:gtdb_phylum=p__Proteobacteria:gtdb_species=s__Azospirillum sp003116065:heptad=MCP-38H:species=d__Bacteria_p__Proteobacteria_c__Alphaproteobacteria_o__Azospirillales_f__Azospirillaceae_g__Azospirillum_s__Azospirillum sp003116065],RS_GCF_008364955.1_protein.faa_NZ_VTTN01000002.1_143@PF00015_full_PFAM.371.550:0[&&NHX:Type=GTDB:gtdb_class=c__Alphaproteobacteria:gtdb_domain=d__Bacteria:gtdb_family=f__Azospirillaceae:gtdb_genus=g__Azospirillum:gtdb_order=o__Azospirillales:gtdb_phylum=p__Proteobacteria:gtdb_species=s__Azospirillum lipoferum:heptad=MCP-38H:species=d__Bacteria_p__Proteobacteria_c__Alphaproteobacteria_o__Azospirillales_f__Azospirillaceae_g__Azospirillum_s__Azospirillum lipoferum])0:0[&&NHX:Sample_counter=:Type_counter=GTDB--2:capture_class_counter=:capture_domain_counter=:capture_family_counter=:capture_genus_counter=:capture_order_counter=:capture_phylum_counter=:capture_species_counter=:evoltype=D:gtdb_class_counter=c__Alphaproteobacteria--2:gtdb_domain_counter=d__Bacteria--2:gtdb_family_counter=f__Azospirillaceae--2:gtdb_genus_counter=g__Azospirillum--2:gtdb_order_counter=o__Azospirillales--2:gtdb_phylum_counter=p__Proteobacteria--2:gtdb_species_counter=s__Azospirillum lipoferum--1||s__Azospirillum sp003116065--1:heptad_counter=MCP-38H--2:lbd_counter=:lca=d__Bacteria:lca_tree=g__Azospirillum:name=N779410:ref_name_counter=],RS_GCF_900177515.1_protein.faa_NZ_FXAK01000007.1_731@PF00015_full_PFAM.371.550:0[&&NHX:Type=GTDB:gtdb_class=c__Alphaproteobacteria:gtdb_domain=d__Bacteria:gtdb_family=f__Azospirillaceae:gtdb_genus=g__Azospirillum:gtdb_order=o__Azospirillales:gtdb_phylum=p__Proteobacteria:gtdb_species=s__Azospirillum oryzae_A:heptad=MCP-38H:species=d__Bacteria_p__Proteobacteria_c__Alphaproteobacteria_o__Azospirillales_f__Azospirillaceae_g__Azospirillum_s__Azospirillum oryzae_A]):5e-09[&&NHX:Sample_counter=:Type_counter=GTDB--3:capture_class_counter=:capture_domain_counter=:capture_family_counter=:capture_genus_counter=:capture_order_counter=:capture_phylum_counter=:capture_species_counter=:evoltype=D:gtdb_class_counter=c__Alphaproteobacteria--3:gtdb_domain_counter=d__Bacteria--3:gtdb_family_counter=f__Azospirillaceae--3:gtdb_genus_counter=g__Azospirillum--3:gtdb_order_counter=o__Azospirillales--3:gtdb_phylum_counter=p__Proteobacteria--3:gtdb_species_counter=s__Azospirillum lipoferum--1||s__Azospirillum oryzae_A--1||s__Azospirillum sp003116065--1:heptad_counter=MCP-38H--3:lbd_counter=:lca=d__Bacteria:lca_tree=g__Azospirillum:name=N779412:ref_name_counter=])0:6e-09[&&NHX:Sample_counter=:Type_counter=GTDB--5:capture_class_counter=:capture_domain_counter=:capture_family_counter=:capture_genus_counter=:capture_order_counter=:capture_phylum_counter=:capture_species_counter=:evoltype=D:gtdb_class_counter=c__Alphaproteobacteria--5:gtdb_domain_counter=d__Bacteria--5:gtdb_family_counter=f__Azospirillaceae--5:gtdb_genus_counter=g__Azospirillum--5:gtdb_order_counter=o__Azospirillales--5:gtdb_phylum_counter=p__Proteobacteria--5:gtdb_species_counter=s__Azospirillum lipoferum--1||s__Azospirillum melinis--1||s__Azospirillum oryzae_A--1||s__Azospirillum sp003116035--1||s__Azospirillum sp003116065--1:heptad_counter=MCP-38H--5:lbd_counter=:lca=d__Bacteria:lca_tree=g__Azospirillum:name=N779413:ref_name_counter=],(RS_GCF_016595245.1_protein.faa_NZ_JAENHM010000073.1_154@PF00015_full_PFAM.371.553:0.00823119[&&NHX:Type=GTDB:gtdb_class=c__Alphaproteobacteria:gtdb_domain=d__Bacteria:gtdb_family=f__Azospirillaceae:gtdb_genus=g__Azospirillum:gtdb_order=o__Azospirillales:gtdb_phylum=p__Proteobacteria:gtdb_species=s__Azospirillum sp016595245:heptad=MCP-38H:species=d__Bacteria_p__Proteobacteria_c__Alphaproteobacteria_o__Azospirillales_f__Azospirillaceae_g__Azospirillum_s__Azospirillum sp016595245],((RS_GCF_008364795.1_protein.faa_NZ_VTTM01000001.1_937@PF00015_full_PFAM.371.550:5e-09[&&NHX:Type=GTDB:gtdb_class=c__Alphaproteobacteria:gtdb_domain=d__Bacteria:gtdb_family=f__Azospirillaceae:gtdb_genus=g__Azospirillum:gtdb_order=o__Azospirillales:gtdb_phylum=p__Proteobacteria:gtdb_species=s__Azospirillum oryzae:heptad=MCP-38H:species=d__Bacteria_p__Proteobacteria_c__Alphaproteobacteria_o__Azospirillales_f__Azospirillaceae_g__Azospirillum_s__Azospirillum oryzae],RS_GCF_001305595.1_protein.faa_NZ_CP012401.1_156@PF00015_full_PFAM.371.547:0.0131534[&&NHX:Type=GTDB:gtdb_class=c__Alphaproteobacteria:gtdb_domain=d__Bacteria:gtdb_family=f__Azospirillaceae:gtdb_genus=g__Azospirillum:gtdb_order=o__Azospirillales:gtdb_phylum=p__Proteobacteria:gtdb_species=s__Azospirillum thiophilum:heptad=MCP-38H:species=d__Bacteria_p__Proteobacteria_c__Alphaproteobacteria_o__Azospirillales_f__Azospirillaceae_g__Azospirillum_s__Azospirillum thiophilum])0.928:0.00830716[&&NHX:Sample_counter=:Type_counter=GTDB--2:capture_class_counter=:capture_domain_counter=:capture_family_counter=:capture_genus_counter=:capture_order_counter=:capture_phylum_counter=:capture_species_counter=:evoltype=D:gtdb_class_counter=c__Alphaproteobacteria--2:gtdb_domain_counter=d__Bacteria--2:gtdb_family_counter=f__Azospirillaceae--2:gtdb_genus_counter=g__Azospirillum--2:gtdb_order_counter=o__Azospirillales--2:gtdb_phylum_counter=p__Proteobacteria--2:gtdb_species_counter=s__Azospirillum oryzae--1||s__Azospirillum thiophilum--1:heptad_counter=MCP-38H--2:lbd_counter=:lca=d__Bacteria:lca_tree=g__Azospirillum:name=N779417:ref_name_counter=],fa25b752-d5c5-42ed-bb49-c09428844a32_6@MCPsignal.207.368:5e-09[&&NHX:Sample=rhiztom3:Type=capture:capture_class=c__Alphaproteobacteria:capture_domain=d__Bacteria:capture_family=f__Azospirillaceae:capture_genus=g__Azospirillum:capture_order=o__Azospirillales:capture_phylum=p__Proteobacteria:capture_species=s__Azospirillum oryzae_A:heptad=MCP-38H])0:5e-09[&&NHX:Sample_counter=rhiztom3--1:Type_counter=GTDB--2||capture--1:capture_class_counter=c__Alphaproteobacteria--1:capture_domain_counter=d__Bacteria--1:capture_family_counter=f__Azospirillaceae--1:capture_genus_counter=g__Azospirillum--1:capture_order_counter=o__Azospirillales--1:capture_phylum_counter=p__Proteobacteria--1:capture_species_counter=s__Azospirillum oryzae_A--1:gtdb_class_counter=c__Alphaproteobacteria--2:gtdb_domain_counter=d__Bacteria--2:gtdb_family_counter=f__Azospirillaceae--2:gtdb_genus_counter=g__Azospirillum--2:gtdb_order_counter=o__Azospirillales--2:gtdb_phylum_counter=p__Proteobacteria--2:gtdb_species_counter=s__Azospirillum oryzae--1||s__Azospirillum thiophilum--1:heptad_counter=MCP-38H--3:lbd_counter=:lca_tree=g__Azospirillum:name=N779419:ref_name_counter=])0:5e-09[&&NHX:Sample_counter=rhiztom3--1:Type_counter=GTDB--3||capture--1:capture_class_counter=c__Alphaproteobacteria--1:capture_domain_counter=d__Bacteria--1:capture_family_counter=f__Azospirillaceae--1:capture_genus_counter=g__Azospirillum--1:capture_order_counter=o__Azospirillales--1:capture_phylum_counter=p__Proteobacteria--1:capture_species_counter=s__Azospirillum oryzae_A--1:gtdb_class_counter=c__Alphaproteobacteria--3:gtdb_domain_counter=d__Bacteria--3:gtdb_family_counter=f__Azospirillaceae--3:gtdb_genus_counter=g__Azospirillum--3:gtdb_order_counter=o__Azospirillales--3:gtdb_phylum_counter=p__Proteobacteria--3:gtdb_species_counter=s__Azospirillum oryzae--1||s__Azospirillum sp016595245--1||s__Azospirillum thiophilum--1:heptad_counter=MCP-38H--4:lbd_counter=:lca_tree=g__Azospirillum:name=N779420:ref_name_counter=])0.781:0.00405389[&&NHX:Sample_counter=rhiztom3--1:Type_counter=GTDB--8||capture--1:capture_class_counter=c__Alphaproteobacteria--1:capture_domain_counter=d__Bacteria--1:capture_family_counter=f__Azospirillaceae--1:capture_genus_counter=g__Azospirillum--1:capture_order_counter=o__Azospirillales--1:capture_phylum_counter=p__Proteobacteria--1:capture_species_counter=s__Azospirillum oryzae_A--1:gtdb_class_counter=c__Alphaproteobacteria--8:gtdb_domain_counter=d__Bacteria--8:gtdb_family_counter=f__Azospirillaceae--8:gtdb_genus_counter=g__Azospirillum--8:gtdb_order_counter=o__Azospirillales--8:gtdb_phylum_counter=p__Proteobacteria--8:gtdb_species_counter=s__Azospirillum lipoferum--1||s__Azospirillum melinis--1||s__Azospirillum oryzae--1||s__Azospirillum oryzae_A--1||s__Azospirillum sp003116035--1||s__Azospirillum sp003116065--1||s__Azospirillum sp016595245--1||s__Azospirillum thiophilum--1:heptad_counter=MCP-38H--9:lbd_counter=:lca_tree=g__Azospirillum:name=N779421:ref_name_counter=],((RS_GCF_001639105.2_protein.faa_NZ_CP015285.1_513@PF00015_full_PFAM.371.549:0.00417192[&&NHX:Type=GTDB:gtdb_class=c__Alphaproteobacteria:gtdb_domain=d__Bacteria:gtdb_family=f__Azospirillaceae:gtdb_genus=g__Azospirillum:gtdb_order=o__Azospirillales:gtdb_phylum=p__Proteobacteria:gtdb_species=s__Azospirillum humicireducens:heptad=MCP-38H:species=d__Bacteria_p__Proteobacteria_c__Alphaproteobacteria_o__Azospirillales_f__Azospirillaceae_g__Azospirillum_s__Azospirillum humicireducens],(RS_GCF_008364825.1_protein.faa_NZ_VTTO01000037.1_12@PF00015_full_PFAM.371.550:5e-09[&&NHX:Type=GTDB:gtdb_class=c__Alphaproteobacteria:gtdb_domain=d__Bacteria:gtdb_family=f__Azospirillaceae:gtdb_genus=g__Azospirillum:gtdb_order=o__Azospirillales:gtdb_phylum=p__Proteobacteria:gtdb_species=s__Azospirillum sp008364825:heptad=MCP-38H:species=d__Bacteria_p__Proteobacteria_c__Alphaproteobacteria_o__Azospirillales_f__Azospirillaceae_g__Azospirillum_s__Azospirillum sp008364825],(RS_GCF_003233655.1_protein.faa_NZ_CP029829.1_441@PF00015_full_PFAM.371.550:0.00842568[&&NHX:Type=GTDB:gtdb_class=c__Alphaproteobacteria:gtdb_domain=d__Bacteria:gtdb_family=f__Azospirillaceae:gtdb_genus=g__Azospirillum:gtdb_order=o__Azospirillales:gtdb_phylum=p__Proteobacteria:gtdb_species=s__Azospirillum ramasamyi:heptad=MCP-38H:species=d__Bacteria_p__Proteobacteria_c__Alphaproteobacteria_o__Azospirillales_f__Azospirillaceae_g__Azospirillum_s__Azospirillum ramasamyi],RS_GCF_000283655.1_protein.faa_NC_016622.1_523@PF00015_full_PFAM.371.551:0.00835026[&&NHX:Type=GTDB:gtdb_class=c__Alphaproteobacteria:gtdb_domain=d__Bacteria:gtdb_family=f__Azospirillaceae:gtdb_genus=g__Azospirillum:gtdb_order=o__Azospirillales:gtdb_phylum=p__Proteobacteria:gtdb_species=s__Azospirillum lipoferum_C:heptad=MCP-38H:species=d__Bacteria_p__Proteobacteria_c__Alphaproteobacteria_o__Azospirillales_f__Azospirillaceae_g__Azospirillum_s__Azospirillum lipoferum_C])0:5e-09[&&NHX:Sample_counter=:Type_counter=GTDB--2:capture_class_counter=:capture_domain_counter=:capture_family_counter=:capture_genus_counter=:capture_order_counter=:capture_phylum_counter=:capture_species_counter=:evoltype=D:gtdb_class_counter=c__Alphaproteobacteria--2:gtdb_domain_counter=d__Bacteria--2:gtdb_family_counter=f__Azospirillaceae--2:gtdb_genus_counter=g__Azospirillum--2:gtdb_order_counter=o__Azospirillales--2:gtdb_phylum_counter=p__Proteobacteria--2:gtdb_species_counter=s__Azospirillum lipoferum_C--1||s__Azospirillum ramasamyi--1:heptad_counter=MCP-38H--2:lbd_counter=:lca=d__Bacteria:lca_tree=g__Azospirillum:name=N779426:ref_name_counter=])0.892:0.00842426[&&NHX:Sample_counter=:Type_counter=GTDB--3:capture_class_counter=:capture_domain_counter=:capture_family_counter=:capture_genus_counter=:capture_order_counter=:capture_phylum_counter=:capture_species_counter=:evoltype=D:gtdb_class_counter=c__Alphaproteobacteria--3:gtdb_domain_counter=d__Bacteria--3:gtdb_family_counter=f__Azospirillaceae--3:gtdb_genus_counter=g__Azospirillum--3:gtdb_order_counter=o__Azospirillales--3:gtdb_phylum_counter=p__Proteobacteria--3:gtdb_species_counter=s__Azospirillum lipoferum_C--1||s__Azospirillum ramasamyi--1||s__Azospirillum sp008364825--1:heptad_counter=MCP-38H--3:lbd_counter=:lca=d__Bacteria:lca_tree=g__Azospirillum:name=N779427:ref_name_counter=])0.928:0.0127052[&&NHX:Sample_counter=:Type_counter=GTDB--4:capture_class_counter=:capture_domain_counter=:capture_family_counter=:capture_genus_counter=:capture_order_counter=:capture_phylum_counter=:capture_species_counter=:evoltype=D:gtdb_class_counter=c__Alphaproteobacteria--4:gtdb_domain_counter=d__Bacteria--4:gtdb_family_counter=f__Azospirillaceae--4:gtdb_genus_counter=g__Azospirillum--4:gtdb_order_counter=o__Azospirillales--4:gtdb_phylum_counter=p__Proteobacteria--4:gtdb_species_counter=s__Azospirillum humicireducens--1||s__Azospirillum lipoferum_C--1||s__Azospirillum ramasamyi--1||s__Azospirillum sp008364825--1:heptad_counter=MCP-38H--4:lbd_counter=:lca=d__Bacteria:lca_tree=g__Azospirillum:name=N779428:ref_name_counter=],RS_GCF_004923295.1_protein.faa_NZ_CP039634.1_1475@PF00015_full_PFAM.371.550:5e-09[&&NHX:Type=GTDB:gtdb_class=c__Alphaproteobacteria:gtdb_domain=d__Bacteria:gtdb_family=f__Azospirillaceae:gtdb_genus=g__Azospirillum:gtdb_order=o__Azospirillales:gtdb_phylum=p__Proteobacteria:gtdb_species=s__Azospirillum sp003115975:heptad=MCP-38H:species=d__Bacteria_p__Proteobacteria_c__Alphaproteobacteria_o__Azospirillales_f__Azospirillaceae_g__Azospirillum_s__Azospirillum sp003115975])0.798:0.0041658[&&NHX:Sample_counter=:Type_counter=GTDB--5:capture_class_counter=:capture_domain_counter=:capture_family_counter=:capture_genus_counter=:capture_order_counter=:capture_phylum_counter=:capture_species_counter=:evoltype=D:gtdb_class_counter=c__Alphaproteobacteria--5:gtdb_domain_counter=d__Bacteria--5:gtdb_family_counter=f__Azospirillaceae--5:gtdb_genus_counter=g__Azospirillum--5:gtdb_order_counter=o__Azospirillales--5:gtdb_phylum_counter=p__Proteobacteria--5:gtdb_species_counter=s__Azospirillum humicireducens--1||s__Azospirillum lipoferum_C--1||s__Azospirillum ramasamyi--1||s__Azospirillum sp003115975--1||s__Azospirillum sp008364825--1:heptad_counter=MCP-38H--5:lbd_counter=:lca=d__Bacteria:lca_tree=g__Azospirillum:name=N779430:ref_name_counter=])0.748:0.00383303[&&NHX:Sample_counter=rhiztom3--1:Type_counter=GTDB--13||capture--1:capture_class_counter=c__Alphaproteobacteria--1:capture_domain_counter=d__Bacteria--1:capture_family_counter=f__Azospirillaceae--1:capture_genus_counter=g__Azospirillum--1:capture_order_counter=o__Azospirillales--1:capture_phylum_counter=p__Proteobacteria--1:capture_species_counter=s__Azospirillum oryzae_A--1:evoltype=D:gtdb_class_counter=c__Alphaproteobacteria--13:gtdb_domain_counter=d__Bacteria--13:gtdb_family_counter=f__Azospirillaceae--13:gtdb_genus_counter=g__Azospirillum--13:gtdb_order_counter=o__Azospirillales--13:gtdb_phylum_counter=p__Proteobacteria--13:gtdb_species_counter=s__Azospirillum humicireducens--1||s__Azospirillum lipoferum--1||s__Azospirillum lipoferum_C--1||s__Azospirillum melinis--1||s__Azospirillum oryzae--1||s__Azospirillum oryzae_A--1||s__Azospirillum ramasamyi--1||s__Azospirillum sp003115975--1||s__Azospirillum sp003116035--1||s__Azospirillum sp003116065--1||s__Azospirillum sp008364825--1||s__Azospirillum sp016595245--1||s__Azospirillum thiophilum--1:heptad_counter=MCP-38H--14:lbd_counter=:lca=d__Bacteria:lca_tree=g__Azospirillum:name=N779431:ref_name_counter=])0:5e-09[&&NHX:Sample_counter=rhiztom3--1:Type_counter=GTDB--14||capture--1:capture_class_counter=c__Alphaproteobacteria--1:capture_domain_counter=d__Bacteria--1:capture_family_counter=f__Azospirillaceae--1:capture_genus_counter=g__Azospirillum--1:capture_order_counter=o__Azospirillales--1:capture_phylum_counter=p__Proteobacteria--1:capture_species_counter=s__Azospirillum oryzae_A--1:evoltype=D:gtdb_class_counter=c__Alphaproteobacteria--14:gtdb_domain_counter=d__Bacteria--14:gtdb_family_counter=f__Azospirillaceae--14:gtdb_genus_counter=g__Azospirillum--14:gtdb_order_counter=o__Azospirillales--14:gtdb_phylum_counter=p__Proteobacteria--14:gtdb_species_counter=s__Azospirillum humicireducens--1||s__Azospirillum lipoferum--1||s__Azospirillum lipoferum_B--1||s__Azospirillum lipoferum_C--1||s__Azospirillum melinis--1||s__Azospirillum oryzae--1||s__Azospirillum oryzae_A--1||s__Azospirillum ramasamyi--1||s__Azospirillum sp003115975--1||s__Azospirillum sp003116035--1||s__Azospirillum sp003116065--1||s__Azospirillum sp008364825--1||s__Azospirillum sp016595245--1||s__Azospirillum thiophilum--1:heptad_counter=MCP-38H--15:lbd_counter=:lca=d__Bacteria:lca_tree=g__Azospirillum:name=N779432:ref_name_counter=])0.909:0.00835746[&&NHX:Sample_counter=rhiztom3--2:Type_counter=GTDB--14||capture--2:capture_class_counter=c__Alphaproteobacteria--2:capture_domain_counter=d__Bacteria--2:capture_family_counter=f__Azospirillaceae--2:capture_genus_counter=g__Azospirillum--2:capture_order_counter=o__Azospirillales--2:capture_phylum_counter=p__Proteobacteria--2:capture_species_counter=s__Azospirillum oryzae_A--2:gtdb_class_counter=c__Alphaproteobacteria--14:gtdb_domain_counter=d__Bacteria--14:gtdb_family_counter=f__Azospirillaceae--14:gtdb_genus_counter=g__Azospirillum--14:gtdb_order_counter=o__Azospirillales--14:gtdb_phylum_counter=p__Proteobacteria--14:gtdb_species_counter=s__Azospirillum humicireducens--1||s__Azospirillum lipoferum--1||s__Azospirillum lipoferum_B--1||s__Azospirillum lipoferum_C--1||s__Azospirillum melinis--1||s__Azospirillum oryzae--1||s__Azospirillum oryzae_A--1||s__Azospirillum ramasamyi--1||s__Azospirillum sp003115975--1||s__Azospirillum sp003116035--1||s__Azospirillum sp003116065--1||s__Azospirillum sp008364825--1||s__Azospirillum sp016595245--1||s__Azospirillum thiophilum--1:heptad_counter=MCP-38H--16:lbd_counter=:lca_tree=g__Azospirillum:name=N779433:ref_name_counter=],((RS_GCF_017876155.1_protein.faa_NZ_JAGINP010000029.1_84@PF00015_full_PFAM.370.536:0.0475118[&&NHX:Type=GTDB:gtdb_class=c__Alphaproteobacteria:gtdb_domain=d__Bacteria:gtdb_family=f__Azospirillaceae:gtdb_genus=g__Azospirillum:gtdb_order=o__Azospirillales:gtdb_phylum=p__Proteobacteria:gtdb_species=s__Azospirillum rugosum:heptad=MCP-38H:species=d__Bacteria_p__Proteobacteria_c__Alphaproteobacteria_o__Azospirillales_f__Azospirillaceae_g__Azospirillum_s__Azospirillum rugosum],((RS_GCF_017876095.1_protein.faa_NZ_JAGINM010000001.1_347@PF00015_full_PFAM.371.549:0.0102723[&&NHX:Type=GTDB:gtdb_class=c__Alphaproteobacteria:gtdb_domain=d__Bacteria:gtdb_family=f__Azospirillaceae:gtdb_genus=g__Azospirillum:gtdb_order=o__Azospirillales:gtdb_phylum=p__Proteobacteria:gtdb_species=s__Azospirillum agricola:heptad=MCP-38H:species=d__Bacteria_p__Proteobacteria_c__Alphaproteobacteria_o__Azospirillales_f__Azospirillaceae_g__Azospirillum_s__Azospirillum agricola],RS_GCF_003989665.1_protein.faa_NZ_RZIJ01000002.1_103@PF00015_full_PFAM.371.544:0.0169215[&&NHX:Type=GTDB:gtdb_class=c__Alphaproteobacteria:gtdb_domain=d__Bacteria:gtdb_family=f__Azospirillaceae:gtdb_genus=g__Azospirillum:gtdb_order=o__Azospirillales:gtdb_phylum=p__Proteobacteria:gtdb_species=s__Azospirillum doebereinerae:heptad=MCP-38H:species=d__Bacteria_p__Proteobacteria_c__Alphaproteobacteria_o__Azospirillales_f__Azospirillaceae_g__Azospirillum_s__Azospirillum doebereinerae])0.812:0.00815107[&&NHX:Sample_counter=:Type_counter=GTDB--2:capture_class_counter=:capture_domain_counter=:capture_family_counter=:capture_genus_counter=:capture_order_counter=:capture_phylum_counter=:capture_species_counter=:evoltype=D:gtdb_class_counter=c__Alphaproteobacteria--2:gtdb_domain_counter=d__Bacteria--2:gtdb_family_counter=f__Azospirillaceae--2:gtdb_genus_counter=g__Azospirillum--2:gtdb_order_counter=o__Azospirillales--2:gtdb_phylum_counter=p__Proteobacteria--2:gtdb_species_counter=s__Azospirillum agricola--1||s__Azospirillum doebereinerae--1:heptad_counter=MCP-38H--2:lbd_counter=:lca=d__Bacteria:lca_tree=g__Azospirillum:name=N779437:ref_name_counter=],(RS_GCF_003966125.1_protein.faa_NZ_RXMA01000011.1_21@PF00015_full_PFAM.371.548:0.0124186[&&NHX:Type=GTDB:gtdb_class=c__Alphaproteobacteria:gtdb_domain=d__Bacteria:gtdb_family=f__Azospirillaceae:gtdb_genus=g__Azospirillum:gtdb_order=o__Azospirillales:gtdb_phylum=p__Proteobacteria:gtdb_species=s__Azospirillum griseum:heptad=MCP-38H:species=d__Bacteria_p__Proteobacteria_c__Alphaproteobacteria_o__Azospirillales_f__Azospirillaceae_g__Azospirillum_s__Azospirillum griseum],RS_GCF_003590795.1_protein.faa_NZ_QYUL01000001.1_1546@PF00015_full_PFAM.371.551:0.017584[&&NHX:Type=GTDB:gtdb_class=c__Alphaproteobacteria:gtdb_domain=d__Bacteria:gtdb_family=f__Azospirillaceae:gtdb_genus=g__Azospirillum:gtdb_order=o__Azospirillales:gtdb_phylum=p__Proteobacteria:gtdb_species=s__Azospirillum sp003590795:heptad=MCP-38H:species=d__Bacteria_p__Proteobacteria_c__Alphaproteobacteria_o__Azospirillales_f__Azospirillaceae_g__Azospirillum_s__Azospirillum sp003590795])0.952:0.0244666[&&NHX:Sample_counter=:Type_counter=GTDB--2:capture_class_counter=:capture_domain_counter=:capture_family_counter=:capture_genus_counter=:capture_order_counter=:capture_phylum_counter=:capture_species_counter=:evoltype=D:gtdb_class_counter=c__Alphaproteobacteria--2:gtdb_domain_counter=d__Bacteria--2:gtdb_family_counter=f__Azospirillaceae--2:gtdb_genus_counter=g__Azospirillum--2:gtdb_order_counter=o__Azospirillales--2:gtdb_phylum_counter=p__Proteobacteria--2:gtdb_species_counter=s__Azospirillum griseum--1||s__Azospirillum sp003590795--1:heptad_counter=MCP-38H--2:lbd_counter=:lca=d__Bacteria:lca_tree=g__Azospirillum:name=N779440:ref_name_counter=])0.105:0.01084[&&NHX:Sample_counter=:Type_counter=GTDB--4:capture_class_counter=:capture_domain_counter=:capture_family_counter=:capture_genus_counter=:capture_order_counter=:capture_phylum_counter=:capture_species_counter=:evoltype=D:gtdb_class_counter=c__Alphaproteobacteria--4:gtdb_domain_counter=d__Bacteria--4:gtdb_family_counter=f__Azospirillaceae--4:gtdb_genus_counter=g__Azospirillum--4:gtdb_order_counter=o__Azospirillales--4:gtdb_phylum_counter=p__Proteobacteria--4:gtdb_species_counter=s__Azospirillum agricola--1||s__Azospirillum doebereinerae--1||s__Azospirillum griseum--1||s__Azospirillum sp003590795--1:heptad_counter=MCP-38H--4:lbd_counter=:lca=d__Bacteria:lca_tree=g__Azospirillum:name=N779441:ref_name_counter=])0.867:0.0135744[&&NHX:Sample_counter=:Type_counter=GTDB--5:capture_class_counter=:capture_domain_counter=:capture_family_counter=:capture_genus_counter=:capture_order_counter=:capture_phylum_counter=:capture_species_counter=:evoltype=D:gtdb_class_counter=c__Alphaproteobacteria--5:gtdb_domain_counter=d__Bacteria--5:gtdb_family_counter=f__Azospirillaceae--5:gtdb_genus_counter=g__Azospirillum--5:gtdb_order_counter=o__Azospirillales--5:gtdb_phylum_counter=p__Proteobacteria--5:gtdb_species_counter=s__Azospirillum agricola--1||s__Azospirillum doebereinerae--1||s__Azospirillum griseum--1||s__Azospirillum rugosum--1||s__Azospirillum sp003590795--1:heptad_counter=MCP-38H--5:lbd_counter=:lca=d__Bacteria:lca_tree=g__Azospirillum:name=N779442:ref_name_counter=],RS_GCF_017876115.1_protein.faa_NZ_JAGINO010000002.1_400@PF00015_full_PFAM.371.539:0.0142001[&&NHX:Type=GTDB:gtdb_class=c__Alphaproteobacteria:gtdb_domain=d__Bacteria:gtdb_family=f__Azospirillaceae:gtdb_genus=g__Azospirillum:gtdb_order=o__Azospirillales:gtdb_phylum=p__Proteobacteria:gtdb_species=s__Azospirillum picis:heptad=MCP-38H:species=d__Bacteria_p__Proteobacteria_c__Alphaproteobacteria_o__Azospirillales_f__Azospirillaceae_g__Azospirillum_s__Azospirillum picis])0:6e-09[&&NHX:Sample_counter=:Type_counter=GTDB--6:capture_class_counter=:capture_domain_counter=:capture_family_counter=:capture_genus_counter=:capture_order_counter=:capture_phylum_counter=:capture_species_counter=:evoltype=D:gtdb_class_counter=c__Alphaproteobacteria--6:gtdb_domain_counter=d__Bacteria--6:gtdb_family_counter=f__Azospirillaceae--6:gtdb_genus_counter=g__Azospirillum--6:gtdb_order_counter=o__Azospirillales--6:gtdb_phylum_counter=p__Proteobacteria--6:gtdb_species_counter=s__Azospirillum agricola--1||s__Azospirillum doebereinerae--1||s__Azospirillum griseum--1||s__Azospirillum picis--1||s__Azospirillum rugosum--1||s__Azospirillum sp003590795--1:heptad_counter=MCP-38H--6:lbd_counter=:lca=d__Bacteria:lca_tree=g__Azospirillum:name=N779444:ref_name_counter=])0.965:0.0170145[&&NHX:Sample_counter=rhiztom3--2:Type_counter=GTDB--20||capture--2:capture_class_counter=c__Alphaproteobacteria--2:capture_domain_counter=d__Bacteria--2:capture_family_counter=f__Azospirillaceae--2:capture_genus_counter=g__Azospirillum--2:capture_order_counter=o__Azospirillales--2:capture_phylum_counter=p__Proteobacteria--2:capture_species_counter=s__Azospirillum oryzae_A--2:evoltype=D:gtdb_class_counter=c__Alphaproteobacteria--20:gtdb_domain_counter=d__Bacteria--20:gtdb_family_counter=f__Azospirillaceae--20:gtdb_genus_counter=g__Azospirillum--20:gtdb_order_counter=o__Azospirillales--20:gtdb_phylum_counter=p__Proteobacteria--20:gtdb_species_counter=s__Azospirillum agricola--1||s__Azospirillum doebereinerae--1||s__Azospirillum griseum--1||s__Azospirillum humicireducens--1||s__Azospirillum lipoferum--1||s__Azospirillum lipoferum_B--1||s__Azospirillum lipoferum_C--1||s__Azospirillum melinis--1||s__Azospirillum oryzae--1||s__Azospirillum oryzae_A--1||s__Azospirillum picis--1||s__Azospirillum ramasamyi--1||s__Azospirillum rugosum--1||s__Azospirillum sp003115975--1||s__Azospirillum sp003116035--1||s__Azospirillum sp003116065--1||s__Azospirillum sp003590795--1||s__Azospirillum sp008364825--1||s__Azospirillum sp016595245--1||s__Azospirillum thiophilum--1:heptad_counter=MCP-38H--22:lbd_counter=:lca=d__Bacteria:lca_tree=g__Azospirillum:name=N779445:ref_name_counter=])0.997:0.103765[&&NHX:Sample_counter=rhiztom3--2:Type_counter=GTDB--21||capture--2:capture_class_counter=c__Alphaproteobacteria--2:capture_domain_counter=d__Bacteria--2:capture_family_counter=f__Azospirillaceae--2:capture_genus_counter=g__Azospirillum--2:capture_order_counter=o__Azospirillales--2:capture_phylum_counter=p__Proteobacteria--2:capture_species_counter=s__Azospirillum oryzae_A--2:evoltype=D:gtdb_class_counter=c__Alphaproteobacteria--21:gtdb_domain_counter=d__Bacteria--21:gtdb_family_counter=f__Azospirillaceae--21:gtdb_genus_counter=g__Azospirillum--21:gtdb_order_counter=o__Azospirillales--21:gtdb_phylum_counter=p__Proteobacteria--21:gtdb_species_counter=s__Azospirillum agricola--1||s__Azospirillum doebereinerae--1||s__Azospirillum griseum--1||s__Azospirillum humicireducens--1||s__Azospirillum lipoferum--1||s__Azospirillum lipoferum_B--1||s__Azospirillum lipoferum_C--1||s__Azospirillum melinis--1||s__Azospirillum oryzae--1||s__Azospirillum oryzae_A--1||s__Azospirillum picis--1||s__Azospirillum ramasamyi--1||s__Azospirillum rugosum--1||s__Azospirillum sp003115975--1||s__Azospirillum sp003116035--1||s__Azospirillum sp003116065--1||s__Azospirillum sp003116095--1||s__Azospirillum sp003590795--1||s__Azospirillum sp008364825--1||s__Azospirillum sp016595245--1||s__Azospirillum thiophilum--1:heptad_counter=MCP-38H--23:lbd_counter=:lca=d__Bacteria:lca_tree=g__Azospirillum:name=N779446:ref_name_counter=])0.869:0.0595026[&&NHX:Sample_counter=rhiztom3--2:Type_counter=GTDB--22||capture--2:capture_class_counter=c__Alphaproteobacteria--2:capture_domain_counter=d__Bacteria--2:capture_family_counter=f__Azospirillaceae--2:capture_genus_counter=g__Azospirillum--2:capture_order_counter=o__Azospirillales--2:capture_phylum_counter=p__Proteobacteria--2:capture_species_counter=s__Azospirillum oryzae_A--2:evoltype=D:gtdb_class_counter=c__Alphaproteobacteria--22:gtdb_domain_counter=d__Bacteria--22:gtdb_family_counter=f__Azospirillaceae--21||f__Oceanibaculaceae--1:gtdb_genus_counter=g__Azospirillum--21||g__Oceanibaculum--1:gtdb_order_counter=o__Azospirillales--21||o__Oceanibaculales--1:gtdb_phylum_counter=p__Proteobacteria--22:gtdb_species_counter=s__Azospirillum agricola--1||s__Azospirillum doebereinerae--1||s__Azospirillum griseum--1||s__Azospirillum humicireducens--1||s__Azospirillum lipoferum--1||s__Azospirillum lipoferum_B--1||s__Azospirillum lipoferum_C--1||s__Azospirillum melinis--1||s__Azospirillum oryzae--1||s__Azospirillum oryzae_A--1||s__Azospirillum picis--1||s__Azospirillum ramasamyi--1||s__Azospirillum rugosum--1||s__Azospirillum sp003115975--1||s__Azospirillum sp003116035--1||s__Azospirillum sp003116065--1||s__Azospirillum sp003116095--1||s__Azospirillum sp003590795--1||s__Azospirillum sp008364825--1||s__Azospirillum sp016595245--1||s__Azospirillum thiophilum--1||s__Oceanibaculum sp018823745--1:heptad_counter=MCP-38H--24:lbd_counter=:lca=d__Bacteria:lca_tree=g__Azospirillum:name=N779447:ref_name_counter=])0.375:0.0155131[&&NHX:Sample_counter=rhiztom1--2||rhiztom2--1||rhiztom3--4:Type_counter=GTDB--32||capture--7:besthit_avg=81.15:besthit_max=83.5:besthit_min=78.8:besthit_std=3.3234018715767752:besthit_sum=162.3:bitscore_avg=140.0:bitscore_max=146.0:bitscore_min=134.0:bitscore_std=8.48528137423857:bitscore_sum=280.0:capture_class_counter=c__Alphaproteobacteria--3||c__Gammaproteobacteria--4:capture_domain_counter=d__Bacteria--7:capture_family_counter=f__Azospirillaceae--2||f__Pseudomonadaceae--4||f__Xanthobacteraceae--1:capture_genus_counter=g__Azospirillum--2||g__Pseudomonas_E--4||g__SG-bin9--1:capture_order_counter=o__Azospirillales--2||o__Pseudomonadales--4||o__Rhizobiales--1:capture_phylum_counter=p__Proteobacteria--7:capture_species_counter=s__Azospirillum oryzae_A--2||s__Pseudomonas_E entomophila_A--4||s__SG-bin9 sp002083525--1:evalue_avg=2.0400855e-41:evalue_max=4.08e-41:evalue_min=1.71e-45:evalue_std=2.884874751981531e-41:evalue_sum=4.080171e-41:gapopen_avg=0.0:gapopen_max=0.0:gapopen_min=0.0:gapopen_std=0.0:gapopen_sum=0.0:gtdb_class_counter=c__Alphaproteobacteria--32:gtdb_domain_counter=d__Bacteria--32:gtdb_family_counter=f__Azospirillaceae--29||f__Oceanibaculaceae--1||f__Tistrellaceae--2:gtdb_genus_counter=g__Azospirillum--21||g__Niveispirillum--7||g__Oceanibaculum--1||g__Oleisolibacter--1||g__Tistrella--2:gtdb_order_counter=o__Azospirillales--29||o__Oceanibaculales--1||o__Tistrellales--2:gtdb_phylum_counter=p__Proteobacteria--32:gtdb_species_counter=s__Azospirillum agricola--1||s__Azospirillum doebereinerae--1||s__Azospirillum griseum--1||s__Azospirillum humicireducens--1||s__Azospirillum lipoferum--1||s__Azospirillum lipoferum_B--1||s__Azospirillum lipoferum_C--1||s__Azospirillum melinis--1||s__Azospirillum oryzae--1||s__Azospirillum oryzae_A--1||s__Azospirillum picis--1||s__Azospirillum ramasamyi--1||s__Azospirillum rugosum--1||s__Azospirillum sp003115975--1||s__Azospirillum sp003116035--1||s__Azospirillum sp003116065--1||s__Azospirillum sp003116095--1||s__Azospirillum sp003590795--1||s__Azospirillum sp008364825--1||s__Azospirillum sp016595245--1||s__Azospirillum thiophilum--1||s__Niveispirillum cyanobacteriorum--1||s__Niveispirillum irakense--1||s__Niveispirillum lacus--1||s__Niveispirillum sp001296005--1||s__Niveispirillum sp009495745--1||s__Niveispirillum sp017996735--1||s__Niveispirillum sp900188385--1||s__Oceanibaculum sp018823745--1||s__Oleisolibacter albus--1||s__Tistrella bauzanensis--1||s__Tistrella mobilis--1:heptad_counter=MCP-38H--39:lbd_counter=:lca_tree=f__Azospirillaceae:length_avg=97.5:length_max=104.0:length_min=91.0:length_std=9.192388155425117:length_sum=195.0:mismatch_avg=18.5:mismatch_max=22.0:mismatch_min=15.0:mismatch_std=4.949747468305833:mismatch_sum=37.0:name=N779448:qcovhsp_avg=98.4:qcovhsp_max=99.0:qcovhsp_min=97.8:qcovhsp_std=0.848528137423859:qcovhsp_sum=196.8:qend_avg=97.5:qend_max=104.0:qend_min=91.0:qend_std=9.192388155425117:qend_sum=195.0:qstart_avg=1.0:qstart_max=1.0:qstart_min=1.0:qstart_std=0.0:qstart_sum=2.0:ref_name_counter=RS_GCF_000429645.1_protein.faa_NZ_KE386934.1_405@PF00015_full_PFAM.374.555--1||RS_GCF_002251795.1_protein.faa_NZ_NOXU01000031.1_229@PF00015_full_PFAM.374.546--1:scovhsp_avg=55.2:scovhsp_max=57.5:scovhsp_min=52.9:scovhsp_std=3.2526911934581193:scovhsp_sum=110.4:send_avg=101.0:send_max=107.0:send_min=95.0:send_std=8.48528137423857:send_sum=202.0:sstart_avg=4.5:sstart_max=5.0:sstart_min=4.0:sstart_std=0.7071067811865476:sstart_sum=9.0])0.941:0.0664472[&&NHX:Sample_counter=rhiztom1--2||rhiztom2--1||rhiztom3--4:Type_counter=GTDB--33||capture--7:besthit_avg=81.15:besthit_max=83.5:besthit_min=78.8:besthit_std=3.3234018715767752:besthit_sum=162.3:bitscore_avg=140.0:bitscore_max=146.0:bitscore_min=134.0:bitscore_std=8.48528137423857:bitscore_sum=280.0:capture_class_counter=c__Alphaproteobacteria--3||c__Gammaproteobacteria--4:capture_domain_counter=d__Bacteria--7:capture_family_counter=f__Azospirillaceae--2||f__Pseudomonadaceae--4||f__Xanthobacteraceae--1:capture_genus_counter=g__Azospirillum--2||g__Pseudomonas_E--4||g__SG-bin9--1:capture_order_counter=o__Azospirillales--2||o__Pseudomonadales--4||o__Rhizobiales--1:capture_phylum_counter=p__Proteobacteria--7:capture_species_counter=s__Azospirillum oryzae_A--2||s__Pseudomonas_E entomophila_A--4||s__SG-bin9 sp002083525--1:evalue_avg=2.0400855e-41:evalue_max=4.08e-41:evalue_min=1.71e-45:evalue_std=2.884874751981531e-41:evalue_sum=4.080171e-41:gapopen_avg=0.0:gapopen_max=0.0:gapopen_min=0.0:gapopen_std=0.0:gapopen_sum=0.0:gtdb_class_counter=c__Alphaproteobacteria--33:gtdb_domain_counter=d__Bacteria--33:gtdb_family_counter=f__Azospirillaceae--29||f__Magnetospirillaceae--1||f__Oceanibaculaceae--1||f__Tistrellaceae--2:gtdb_genus_counter=g__Azospirillum--21||g__Niveispirillum--7||g__Oceanibaculum--1||g__Oleisolibacter--1||g__Telmatospirillum--1||g__Tistrella--2:gtdb_order_counter=o__Azospirillales--29||o__Oceanibaculales--1||o__Rhodospirillales--1||o__Tistrellales--2:gtdb_phylum_counter=p__Proteobacteria--33:gtdb_species_counter=s__Azospirillum agricola--1||s__Azospirillum doebereinerae--1||s__Azospirillum griseum--1||s__Azospirillum humicireducens--1||s__Azospirillum lipoferum--1||s__Azospirillum lipoferum_B--1||s__Azospirillum lipoferum_C--1||s__Azospirillum melinis--1||s__Azospirillum oryzae--1||s__Azospirillum oryzae_A--1||s__Azospirillum picis--1||s__Azospirillum ramasamyi--1||s__Azospirillum rugosum--1||s__Azospirillum sp003115975--1||s__Azospirillum sp003116035--1||s__Azospirillum sp003116065--1||s__Azospirillum sp003116095--1||s__Azospirillum sp003590795--1||s__Azospirillum sp008364825--1||s__Azospirillum sp016595245--1||s__Azospirillum thiophilum--1||s__Niveispirillum cyanobacteriorum--1||s__Niveispirillum irakense--1||s__Niveispirillum lacus--1||s__Niveispirillum sp001296005--1||s__Niveispirillum sp009495745--1||s__Niveispirillum sp017996735--1||s__Niveispirillum sp900188385--1||s__Oceanibaculum sp018823745--1||s__Oleisolibacter albus--1||s__Telmatospirillum siberiense--1||s__Tistrella bauzanensis--1||s__Tistrella mobilis--1:heptad_counter=MCP-38H--40:lbd_counter=:lca_tree=c__Alphaproteobacteria:length_avg=97.5:length_max=104.0:length_min=91.0:length_std=9.192388155425117:length_sum=195.0:mismatch_avg=18.5:mismatch_max=22.0:mismatch_min=15.0:mismatch_std=4.949747468305833:mismatch_sum=37.0:name=N779449:qcovhsp_avg=98.4:qcovhsp_max=99.0:qcovhsp_min=97.8:qcovhsp_std=0.848528137423859:qcovhsp_sum=196.8:qend_avg=97.5:qend_max=104.0:qend_min=91.0:qend_std=9.192388155425117:qend_sum=195.0:qstart_avg=1.0:qstart_max=1.0:qstart_min=1.0:qstart_std=0.0:qstart_sum=2.0:ref_name_counter=RS_GCF_000429645.1_protein.faa_NZ_KE386934.1_405@PF00015_full_PFAM.374.555--1||RS_GCF_002251795.1_protein.faa_NZ_NOXU01000031.1_229@PF00015_full_PFAM.374.546--1:scovhsp_avg=55.2:scovhsp_max=57.5:scovhsp_min=52.9:scovhsp_std=3.2526911934581193:scovhsp_sum=110.4:send_avg=101.0:send_max=107.0:send_min=95.0:send_std=8.48528137423857:send_sum=202.0:sstart_avg=4.5:sstart_max=5.0:sstart_min=4.0:sstart_std=0.7071067811865476:sstart_sum=9.0],(4c8f3457-a9a6-48cd-a345-cd609c85e101_6@MCPsignal.219.272:0.321119[&&NHX:Sample=rhizpot1:Type=capture:capture_class=c__Alphaproteobacteria:capture_domain=d__Bacteria:capture_family=f__Rhizobiaceae:capture_genus=g__Rhizobium:capture_order=o__Rhizobiales:capture_phylum=p__Proteobacteria:capture_species=s__Rhizobium sp002211365:heptad=MCP-38H],(GB_GCA_903941105.1_protein.faa_CAJANL010000013.1_34@PF00015_full_PFAM.363.556:0.313906[&&NHX:Type=GTDB:gtdb_class=c__Alphaproteobacteria:gtdb_domain=d__Bacteria:gtdb_family=f__Magnetospirillaceae:gtdb_genus=g__CAJANL01:gtdb_order=o__Rhodospirillales:gtdb_phylum=p__Proteobacteria:gtdb_species=s__CAJANL01 sp903941105:heptad=MCP-38H:species=d__Bacteria_p__Proteobacteria_c__Alphaproteobacteria_o__Rhodospirillales_f__Magnetospirillaceae_g__CAJANL01_s__CAJANL01 sp903941105],RS_GCF_011022235.1_protein.faa_NZ_JAAIYP010000047.1_112@PF00015_full_PFAM.371.539:0.18947[&&NHX:Type=GTDB:gtdb_class=c__Alphaproteobacteria:gtdb_domain=d__Bacteria:gtdb_family=f__Magnetospirillaceae:gtdb_genus=g__Magnetospirillum:gtdb_order=o__Rhodospirillales:gtdb_phylum=p__Proteobacteria:gtdb_species=s__Magnetospirillum aberrantis:heptad=MCP-38H:species=d__Bacteria_p__Proteobacteria_c__Alphaproteobacteria_o__Rhodospirillales_f__Magnetospirillaceae_g__Magnetospirillum_s__Magnetospirillum aberrantis])0.793:0.0838182[&&NHX:Sample_counter=:Type_counter=GTDB--2:capture_class_counter=:capture_domain_counter=:capture_family_counter=:capture_genus_counter=:capture_order_counter=:capture_phylum_counter=:capture_species_counter=:evoltype=D:gtdb_class_counter=c__Alphaproteobacteria--2:gtdb_domain_counter=d__Bacteria--2:gtdb_family_counter=f__Magnetospirillaceae--2:gtdb_genus_counter=g__CAJANL01--1||g__Magnetospirillum--1:gtdb_order_counter=o__Rhodospirillales--2:gtdb_phylum_counter=p__Proteobacteria--2:gtdb_species_counter=s__CAJANL01 sp903941105--1||s__Magnetospirillum aberrantis--1:heptad_counter=MCP-38H--2:lbd_counter=:lca=d__Bacteria:lca_tree=f__Magnetospirillaceae:name=N779453:ref_name_counter=])0.67:0.0503974[&&NHX:Sample_counter=rhizpot1--1:Type_counter=GTDB--2||capture--1:capture_class_counter=c__Alphaproteobacteria--1:capture_domain_counter=d__Bacteria--1:capture_family_counter=f__Rhizobiaceae--1:capture_genus_counter=g__Rhizobium--1:capture_order_counter=o__Rhizobiales--1:capture_phylum_counter=p__Proteobacteria--1:capture_species_counter=s__Rhizobium sp002211365--1:gtdb_class_counter=c__Alphaproteobacteria--2:gtdb_domain_counter=d__Bacteria--2:gtdb_family_counter=f__Magnetospirillaceae--2:gtdb_genus_counter=g__CAJANL01--1||g__Magnetospirillum--1:gtdb_order_counter=o__Rhodospirillales--2:gtdb_phylum_counter=p__Proteobacteria--2:gtdb_species_counter=s__CAJANL01 sp903941105--1||s__Magnetospirillum aberrantis--1:heptad_counter=MCP-38H--3:lbd_counter=:lca_tree=f__Magnetospirillaceae:name=N779454:ref_name_counter=])0.963:0.0707284[&&NHX:Sample_counter=rhizpot1--1||rhiztom1--2||rhiztom2--1||rhiztom3--4:Type_counter=GTDB--35||capture--8:besthit_avg=81.15:besthit_max=83.5:besthit_min=78.8:besthit_std=3.3234018715767752:besthit_sum=162.3:bitscore_avg=140.0:bitscore_max=146.0:bitscore_min=134.0:bitscore_std=8.48528137423857:bitscore_sum=280.0:capture_class_counter=c__Alphaproteobacteria--4||c__Gammaproteobacteria--4:capture_domain_counter=d__Bacteria--8:capture_family_counter=f__Azospirillaceae--2||f__Pseudomonadaceae--4||f__Rhizobiaceae--1||f__Xanthobacteraceae--1:capture_genus_counter=g__Azospirillum--2||g__Pseudomonas_E--4||g__Rhizobium--1||g__SG-bin9--1:capture_order_counter=o__Azospirillales--2||o__Pseudomonadales--4||o__Rhizobiales--2:capture_phylum_counter=p__Proteobacteria--8:capture_species_counter=s__Azospirillum oryzae_A--2||s__Pseudomonas_E entomophila_A--4||s__Rhizobium sp002211365--1||s__SG-bin9 sp002083525--1:evalue_avg=2.0400855e-41:evalue_max=4.08e-41:evalue_min=1.71e-45:evalue_std=2.884874751981531e-41:evalue_sum=4.080171e-41:gapopen_avg=0.0:gapopen_max=0.0:gapopen_min=0.0:gapopen_std=0.0:gapopen_sum=0.0:gtdb_class_counter=c__Alphaproteobacteria--35:gtdb_domain_counter=d__Bacteria--35:gtdb_family_counter=f__Azospirillaceae--29||f__Magnetospirillaceae--3||f__Oceanibaculaceae--1||f__Tistrellaceae--2:gtdb_genus_counter=g__Azospirillum--21||g__CAJANL01--1||g__Magnetospirillum--1||g__Niveispirillum--7||g__Oceanibaculum--1||g__Oleisolibacter--1||g__Telmatospirillum--1||g__Tistrella--2:gtdb_order_counter=o__Azospirillales--29||o__Oceanibaculales--1||o__Rhodospirillales--3||o__Tistrellales--2:gtdb_phylum_counter=p__Proteobacteria--35:gtdb_species_counter=s__Azospirillum agricola--1||s__Azospirillum doebereinerae--1||s__Azospirillum griseum--1||s__Azospirillum humicireducens--1||s__Azospirillum lipoferum--1||s__Azospirillum lipoferum_B--1||s__Azospirillum lipoferum_C--1||s__Azospirillum melinis--1||s__Azospirillum oryzae--1||s__Azospirillum oryzae_A--1||s__Azospirillum picis--1||s__Azospirillum ramasamyi--1||s__Azospirillum rugosum--1||s__Azospirillum sp003115975--1||s__Azospirillum sp003116035--1||s__Azospirillum sp003116065--1||s__Azospirillum sp003116095--1||s__Azospirillum sp003590795--1||s__Azospirillum sp008364825--1||s__Azospirillum sp016595245--1||s__Azospirillum thiophilum--1||s__CAJANL01 sp903941105--1||s__Magnetospirillum aberrantis--1||s__Niveispirillum cyanobacteriorum--1||s__Niveispirillum irakense--1||s__Niveispirillum lacus--1||s__Niveispirillum sp001296005--1||s__Niveispirillum sp009495745--1||s__Niveispirillum sp017996735--1||s__Niveispirillum sp900188385--1||s__Oceanibaculum sp018823745--1||s__Oleisolibacter albus--1||s__Telmatospirillum siberiense--1||s__Tistrella bauzanensis--1||s__Tistrella mobilis--1:heptad_counter=MCP-38H--43:lbd_counter=:lca_tree=c__Alphaproteobacteria:length_avg=97.5:length_max=104.0:length_min=91.0:length_std=9.192388155425117:length_sum=195.0:mismatch_avg=18.5:mismatch_max=22.0:mismatch_min=15.0:mismatch_std=4.949747468305833:mismatch_sum=37.0:name=N779455:qcovhsp_avg=98.4:qcovhsp_max=99.0:qcovhsp_min=97.8:qcovhsp_std=0.848528137423859:qcovhsp_sum=196.8:qend_avg=97.5:qend_max=104.0:qend_min=91.0:qend_std=9.192388155425117:qend_sum=195.0:qstart_avg=1.0:qstart_max=1.0:qstart_min=1.0:qstart_std=0.0:qstart_sum=2.0:ref_name_counter=RS_GCF_000429645.1_protein.faa_NZ_KE386934.1_405@PF00015_full_PFAM.374.555--1||RS_GCF_002251795.1_protein.faa_NZ_NOXU01000031.1_229@PF00015_full_PFAM.374.546--1:scovhsp_avg=55.2:scovhsp_max=57.5:scovhsp_min=52.9:scovhsp_std=3.2526911934581193:scovhsp_sum=110.4:send_avg=101.0:send_max=107.0:send_min=95.0:send_std=8.48528137423857:send_sum=202.0:sstart_avg=4.5:sstart_max=5.0:sstart_min=4.0:sstart_std=0.7071067811865476:sstart_sum=9.0],((((GB_GCA_900079695.1_protein.faa_LT599022.1_971@PF00015_full_PFAM.366.546:0.135117[&&NHX:Type=GTDB:gtdb_class=c__Alphaproteobacteria:gtdb_domain=d__Bacteria:gtdb_family=f__Rhodospirillaceae:gtdb_genus=g__Alpha-05:gtdb_order=o__Rhodospirillales:gtdb_phylum=p__Proteobacteria:gtdb_species=s__Alpha-05 sp900079695:heptad=MCP-38H:species=d__Bacteria_p__Proteobacteria_c__Alphaproteobacteria_o__Rhodospirillales_f__Rhodospirillaceae_g__Alpha-05_s__Alpha-05 sp900079695],(GB_GCA_001603335.1_protein.faa_LUYR01000477.1_1@PF00015_full_PFAM.368.546:0.0447487[&&NHX:Type=GTDB:gtdb_class=c__Alphaproteobacteria:gtdb_domain=d__Bacteria:gtdb_family=f__Rhodospirillaceae:gtdb_genus=g__Alpha-05:gtdb_order=o__Rhodospirillales:gtdb_phylum=p__Proteobacteria:gtdb_species=s__Alpha-05 sp001603335:heptad=MCP-38H:species=d__Bacteria_p__Proteobacteria_c__Alphaproteobacteria_o__Rhodospirillales_f__Rhodospirillaceae_g__Alpha-05_s__Alpha-05 sp001603335],GB_GCA_002307145.1_protein.faa_DBTR01000058.1_15@PF00015_full_PFAM.368.546:0.0270818[&&NHX:Type=GTDB:gtdb_class=c__Alphaproteobacteria:gtdb_domain=d__Bacteria:gtdb_family=f__Rhodospirillaceae:gtdb_genus=g__Alpha-05:gtdb_order=o__Rhodospirillales:gtdb_phylum=p__Proteobacteria:gtdb_species=s__Alpha-05 sp002307145:heptad=MCP-38H:species=d__Bacteria_p__Proteobacteria_c__Alphaproteobacteria_o__Rhodospirillales_f__Rhodospirillaceae_g__Alpha-05_s__Alpha-05 sp002307145])0.949:0.0716584[&&NHX:Sample_counter=:Type_counter=GTDB--2:capture_class_counter=:capture_domain_counter=:capture_family_counter=:capture_genus_counter=:capture_order_counter=:capture_phylum_counter=:capture_species_counter=:evoltype=D:gtdb_class_counter=c__Alphaproteobacteria--2:gtdb_domain_counter=d__Bacteria--2:gtdb_family_counter=f__Rhodospirillaceae--2:gtdb_genus_counter=g__Alpha-05--2:gtdb_order_counter=o__Rhodospirillales--2:gtdb_phylum_counter=p__Proteobacteria--2:gtdb_species_counter=s__Alpha-05 sp001603335--1||s__Alpha-05 sp002307145--1:heptad_counter=MCP-38H--2:lbd_counter=:lca=d__Bacteria:lca_tree=g__Alpha-05:name=N779459:ref_name_counter=])0.993:0.129903[&&NHX:Sample_counter=:Type_counter=GTDB--3:capture_class_counter=:capture_domain_counter=:capture_family_counter=:capture_genus_counter=:capture_order_counter=:capture_phylum_counter=:capture_species_counter=:evoltype=D:gtdb_class_counter=c__Alphaproteobacteria--3:gtdb_domain_counter=d__Bacteria--3:gtdb_family_counter=f__Rhodospirillaceae--3:gtdb_genus_counter=g__Alpha-05--3:gtdb_order_counter=o__Rhodospirillales--3:gtdb_phylum_counter=p__Proteobacteria--3:gtdb_species_counter=s__Alpha-05 sp001603335--1||s__Alpha-05 sp002307145--1||s__Alpha-05 sp900079695--1:heptad_counter=MCP-38H--3:lbd_counter=:lca=d__Bacteria:lca_tree=g__Alpha-05:name=N779460:ref_name_counter=],(((RS_GCF_000513295.1_protein.faa_NC_023065.1_3457@PF00015_full_PFAM.371.542:0.0116051[&&NHX:Type=GTDB:gtdb_class=c__Alphaproteobacteria:gtdb_domain=d__Bacteria:gtdb_family=f__Magnetospirillaceae:gtdb_genus=g__Magnetospirillum:gtdb_order=o__Rhodospirillales:gtdb_phylum=p__Proteobacteria:gtdb_species=s__Magnetospirillum gryphiswaldense:heptad=MCP-38H:species=d__Bacteria_p__Proteobacteria_c__Alphaproteobacteria_o__Rhodospirillales_f__Magnetospirillaceae_g__Magnetospirillum_s__Magnetospirillum gryphiswaldense],GB_GCA_006218045.1_protein.faa_VBWB01000040.1_6@PF00015_full_PFAM.371.547:0.00732641[&&NHX:Type=GTDB:gtdb_class=c__Alphaproteobacteria:gtdb_domain=d__Bacteria:gtdb_family=f__Magnetospirillaceae:gtdb_genus=g__Magnetospirillum:gtdb_order=o__Rhodospirillales:gtdb_phylum=p__Proteobacteria:gtdb_species=s__Magnetospirillum sp006218045:heptad=MCP-38H:species=d__Bacteria_p__Proteobacteria_c__Alphaproteobacteria_o__Rhodospirillales_f__Magnetospirillaceae_g__Magnetospirillum_s__Magnetospirillum sp006218045])0.906:0.0156041[&&NHX:Sample_counter=:Type_counter=GTDB--2:capture_class_counter=:capture_domain_counter=:capture_family_counter=:capture_genus_counter=:capture_order_counter=:capture_phylum_counter=:capture_species_counter=:evoltype=D:gtdb_class_counter=c__Alphaproteobacteria--2:gtdb_domain_counter=d__Bacteria--2:gtdb_family_counter=f__Magnetospirillaceae--2:gtdb_genus_counter=g__Magnetospirillum--2:gtdb_order_counter=o__Rhodospirillales--2:gtdb_phylum_counter=p__Proteobacteria--2:gtdb_species_counter=s__Magnetospirillum gryphiswaldense--1||s__Magnetospirillum sp006218045--1:heptad_counter=MCP-38H--2:lbd_counter=:lca=d__Bacteria:lca_tree=g__Magnetospirillum:name=N779463:ref_name_counter=],(RS_GCF_018224925.1_protein.faa_NZ_JAGTUF010000006.1_11@PF00015_full_PFAM.369.543:0.0423071[&&NHX:Type=GTDB:gtdb_class=c__Alphaproteobacteria:gtdb_domain=d__Bacteria:gtdb_family=f__Magnetospirillaceae:gtdb_genus=g__Magnetospirillum:gtdb_order=o__Rhodospirillales:gtdb_phylum=p__Proteobacteria:gtdb_species=s__Magnetospirillum sp018224925:heptad=MCP-38H:species=d__Bacteria_p__Proteobacteria_c__Alphaproteobacteria_o__Rhodospirillales_f__Magnetospirillaceae_g__Magnetospirillum_s__Magnetospirillum sp018224925],(GB_GCA_001898825.1_protein.faa_MKVK01000038.1_38@PF00015_full_PFAM.371.547:5e-09[&&NHX:Type=GTDB:gtdb_class=c__Alphaproteobacteria:gtdb_domain=d__Bacteria:gtdb_family=f__Magnetospirillaceae:gtdb_genus=g__Magnetospirillum:gtdb_order=o__Rhodospirillales:gtdb_phylum=p__Proteobacteria:gtdb_species=s__Magnetospirillum sp001898825:heptad=MCP-38H:species=d__Bacteria_p__Proteobacteria_c__Alphaproteobacteria_o__Rhodospirillales_f__Magnetospirillaceae_g__Magnetospirillum_s__Magnetospirillum sp001898825],GB_GCA_002435715.1_protein.faa_DISD01000102.1_24@PF00015_full_PFAM.1.143:5e-09[&&NHX:Type=GTDB:gtdb_class=c__Alphaproteobacteria:gtdb_domain=d__Bacteria:gtdb_family=f__Magnetospirillaceae:gtdb_genus=g__Magnetospirillum:gtdb_order=o__Rhodospirillales:gtdb_phylum=p__Proteobacteria:gtdb_species=s__Magnetospirillum sp002435715:heptad=MCP-38H:species=d__Bacteria_p__Proteobacteria_c__Alphaproteobacteria_o__Rhodospirillales_f__Magnetospirillaceae_g__Magnetospirillum_s__Magnetospirillum sp002435715])0.984:0.0559035[&&NHX:Sample_counter=:Type_counter=GTDB--2:capture_class_counter=:capture_domain_counter=:capture_family_counter=:capture_genus_counter=:capture_order_counter=:capture_phylum_counter=:capture_species_counter=:evoltype=D:gtdb_class_counter=c__Alphaproteobacteria--2:gtdb_domain_counter=d__Bacteria--2:gtdb_family_counter=f__Magnetospirillaceae--2:gtdb_genus_counter=g__Magnetospirillum--2:gtdb_order_counter=o__Rhodospirillales--2:gtdb_phylum_counter=p__Proteobacteria--2:gtdb_species_counter=s__Magnetospirillum sp001898825--1||s__Magnetospirillum sp002435715--1:heptad_counter=MCP-38H--2:lbd_counter=:lca=d__Bacteria:lca_tree=g__Magnetospirillum:name=N779467:ref_name_counter=])0.609:0.00389193[&&NHX:Sample_counter=:Type_counter=GTDB--3:capture_class_counter=:capture_domain_counter=:capture_family_counter=:capture_genus_counter=:capture_order_counter=:capture_phylum_counter=:capture_species_counter=:evoltype=D:gtdb_class_counter=c__Alphaproteobacteria--3:gtdb_domain_counter=d__Bacteria--3:gtdb_family_counter=f__Magnetospirillaceae--3:gtdb_genus_counter=g__Magnetospirillum--3:gtdb_order_counter=o__Rhodospirillales--3:gtdb_phylum_counter=p__Proteobacteria--3:gtdb_species_counter=s__Magnetospirillum sp001898825--1||s__Magnetospirillum sp002435715--1||s__Magnetospirillum sp018224925--1:heptad_counter=MCP-38H--3:lbd_counter=:lca=d__Bacteria:lca_tree=g__Magnetospirillum:name=N779468:ref_name_counter=])0.979:0.0892349[&&NHX:Sample_counter=:Type_counter=GTDB--5:capture_class_counter=:capture_domain_counter=:capture_family_counter=:capture_genus_counter=:capture_order_counter=:capture_phylum_counter=:capture_species_counter=:evoltype=D:gtdb_class_counter=c__Alphaproteobacteria--5:gtdb_domain_counter=d__Bacteria--5:gtdb_family_counter=f__Magnetospirillaceae--5:gtdb_genus_counter=g__Magnetospirillum--5:gtdb_order_counter=o__Rhodospirillales--5:gtdb_phylum_counter=p__Proteobacteria--5:gtdb_species_counter=s__Magnetospirillum gryphiswaldense--1||s__Magnetospirillum sp001898825--1||s__Magnetospirillum sp002435715--1||s__Magnetospirillum sp006218045--1||s__Magnetospirillum sp018224925--1:heptad_counter=MCP-38H--5:lbd_counter=:lca=d__Bacteria:lca_tree=g__Magnetospirillum:name=N779469:ref_name_counter=],(RS_GCF_011022235.1_protein.faa_NZ_JAAIYP010000039.1_212@PF00015_full_PFAM.368.548:0.112741[&&NHX:Type=GTDB:gtdb_class=c__Alphaproteobacteria:gtdb_domain=d__Bacteria:gtdb_family=f__Magnetospirillaceae:gtdb_genus=g__Magnetospirillum:gtdb_order=o__Rhodospirillales:gtdb_phylum=p__Proteobacteria:gtdb_species=s__Magnetospirillum aberrantis:heptad=MCP-38H:species=d__Bacteria_p__Proteobacteria_c__Alphaproteobacteria_o__Rhodospirillales_f__Magnetospirillaceae_g__Magnetospirillum_s__Magnetospirillum aberrantis],(GB_GCA_014380005.1_protein.faa_JACMKT010000181.1_3@PF00015_full_PFAM.371.541:0.0778276[&&NHX:Type=GTDB:gtdb_class=c__Alphaproteobacteria:gtdb_domain=d__Bacteria:gtdb_family=f__Magnetospirillaceae:gtdb_genus=g__Magnetospirillum:gtdb_order=o__Rhodospirillales:gtdb_phylum=p__Proteobacteria:gtdb_species=s__Magnetospirillum sp014380005:heptad=MCP-38H:species=d__Bacteria_p__Proteobacteria_c__Alphaproteobacteria_o__Rhodospirillales_f__Magnetospirillaceae_g__Magnetospirillum_s__Magnetospirillum sp014380005],RS_GCF_011022235.1_protein.faa_NZ_JAAIYP010000039.1_213@PF00015_full_PFAM.371.534:0.0738887[&&NHX:Type=GTDB:gtdb_class=c__Alphaproteobacteria:gtdb_domain=d__Bacteria:gtdb_family=f__Magnetospirillaceae:gtdb_genus=g__Magnetospirillum:gtdb_order=o__Rhodospirillales:gtdb_phylum=p__Proteobacteria:gtdb_species=s__Magnetospirillum aberrantis:heptad=MCP-38H:species=d__Bacteria_p__Proteobacteria_c__Alphaproteobacteria_o__Rhodospirillales_f__Magnetospirillaceae_g__Magnetospirillum_s__Magnetospirillum aberrantis])1:0.153482[&&NHX:Sample_counter=:Type_counter=GTDB--2:capture_class_counter=:capture_domain_counter=:capture_family_counter=:capture_genus_counter=:capture_order_counter=:capture_phylum_counter=:capture_species_counter=:evoltype=D:gtdb_class_counter=c__Alphaproteobacteria--2:gtdb_domain_counter=d__Bacteria--2:gtdb_family_counter=f__Magnetospirillaceae--2:gtdb_genus_counter=g__Magnetospirillum--2:gtdb_order_counter=o__Rhodospirillales--2:gtdb_phylum_counter=p__Proteobacteria--2:gtdb_species_counter=s__Magnetospirillum aberrantis--1||s__Magnetospirillum sp014380005--1:heptad_counter=MCP-38H--2:lbd_counter=:lca=d__Bacteria:lca_tree=g__Magnetospirillum:name=N779473:ref_name_counter=])0.764:0.0534067[&&NHX:Sample_counter=:Type_counter=GTDB--3:capture_class_counter=:capture_domain_counter=:capture_family_counter=:capture_genus_counter=:capture_order_counter=:capture_phylum_counter=:capture_species_counter=:evoltype=D:gtdb_class_counter=c__Alphaproteobacteria--3:gtdb_domain_counter=d__Bacteria--3:gtdb_family_counter=f__Magnetospirillaceae--3:gtdb_genus_counter=g__Magnetospirillum--3:gtdb_order_counter=o__Rhodospirillales--3:gtdb_phylum_counter=p__Proteobacteria--3:gtdb_species_counter=s__Magnetospirillum aberrantis--2||s__Magnetospirillum sp014380005--1:heptad_counter=MCP-38H--3:lbd_counter=:lca=d__Bacteria:lca_tree=g__Magnetospirillum:name=N779474:ref_name_counter=])1:0.185221[&&NHX:Sample_counter=:Type_counter=GTDB--8:capture_class_counter=:capture_domain_counter=:capture_family_counter=:capture_genus_counter=:capture_order_counter=:capture_phylum_counter=:capture_species_counter=:evoltype=D:gtdb_class_counter=c__Alphaproteobacteria--8:gtdb_domain_counter=d__Bacteria--8:gtdb_family_counter=f__Magnetospirillaceae--8:gtdb_genus_counter=g__Magnetospirillum--8:gtdb_order_counter=o__Rhodospirillales--8:gtdb_phylum_counter=p__Proteobacteria--8:gtdb_species_counter=s__Magnetospirillum aberrantis--2||s__Magnetospirillum gryphiswaldense--1||s__Magnetospirillum sp001898825--1||s__Magnetospirillum sp002435715--1||s__Magnetospirillum sp006218045--1||s__Magnetospirillum sp014380005--1||s__Magnetospirillum sp018224925--1:heptad_counter=MCP-38H--8:lbd_counter=:lca=d__Bacteria:lca_tree=g__Magnetospirillum:name=N779475:ref_name_counter=])0.791:0.0312866[&&NHX:Sample_counter=:Type_counter=GTDB--11:capture_class_counter=:capture_domain_counter=:capture_family_counter=:capture_genus_counter=:capture_order_counter=:capture_phylum_counter=:capture_species_counter=:evoltype=D:gtdb_class_counter=c__Alphaproteobacteria--11:gtdb_domain_counter=d__Bacteria--11:gtdb_family_counter=f__Magnetospirillaceae--8||f__Rhodospirillaceae--3:gtdb_genus_counter=g__Alpha-05--3||g__Magnetospirillum--8:gtdb_order_counter=o__Rhodospirillales--11:gtdb_phylum_counter=p__Proteobacteria--11:gtdb_species_counter=s__Alpha-05 sp001603335--1||s__Alpha-05 sp002307145--1||s__Alpha-05 sp900079695--1||s__Magnetospirillum aberrantis--2||s__Magnetospirillum gryphiswaldense--1||s__Magnetospirillum sp001898825--1||s__Magnetospirillum sp002435715--1||s__Magnetospirillum sp006218045--1||s__Magnetospirillum sp014380005--1||s__Magnetospirillum sp018224925--1:heptad_counter=MCP-38H--11:lbd_counter=:lca=d__Bacteria:lca_tree=o__Rhodospirillales:name=N779476:ref_name_counter=],((RS_GCF_002845745.1_protein.faa_NZ_PIUM01000007.1_48@PF00015_full_PFAM.368.538:0.107335[&&NHX:Type=GTDB:gtdb_class=c__Alphaproteobacteria:gtdb_domain=d__Bacteria:gtdb_family=f__Magnetospirillaceae:gtdb_genus=g__Telmatospirillum:gtdb_order=o__Rhodospirillales:gtdb_phylum=p__Proteobacteria:gtdb_species=s__Telmatospirillum siberiense:heptad=MCP-38H:species=d__Bacteria_p__Proteobacteria_c__Alphaproteobacteria_o__Rhodospirillales_f__Magnetospirillaceae_g__Telmatospirillum_s__Telmatospirillum siberiense],(GB_GCA_015654615.1_protein.faa_JAATGN010000408.1_15@PF00015_full_PFAM.372.547:0.0473285[&&NHX:Type=GTDB:gtdb_class=c__Alphaproteobacteria:gtdb_domain=d__Bacteria:gtdb_family=f__Magnetospirillaceae:gtdb_genus=g__Telmatospirillum:gtdb_order=o__Rhodospirillales:gtdb_phylum=p__Proteobacteria:gtdb_species=s__Telmatospirillum sp015654615:heptad=MCP-38H:species=d__Bacteria_p__Proteobacteria_c__Alphaproteobacteria_o__Rhodospirillales_f__Magnetospirillaceae_g__Telmatospirillum_s__Telmatospirillum sp015654615],(RS_GCF_002845745.1_protein.faa_NZ_PIUM01000022.1_13@PF00015_full_PFAM.365.545:0.0399189[&&NHX:Type=GTDB:gtdb_class=c__Alphaproteobacteria:gtdb_domain=d__Bacteria:gtdb_family=f__Magnetospirillaceae:gtdb_genus=g__Telmatospirillum:gtdb_order=o__Rhodospirillales:gtdb_phylum=p__Proteobacteria:gtdb_species=s__Telmatospirillum siberiense:heptad=MCP-38H:species=d__Bacteria_p__Proteobacteria_c__Alphaproteobacteria_o__Rhodospirillales_f__Magnetospirillaceae_g__Telmatospirillum_s__Telmatospirillum siberiense],GB_GCA_009712185.1_protein.faa_WASQ01000036.1_18@PF00015_full_PFAM.366.537:0.0781031[&&NHX:Type=GTDB:gtdb_class=c__Alphaproteobacteria:gtdb_domain=d__Bacteria:gtdb_family=f__Magnetospirillaceae:gtdb_genus=g__Telmatospirillum:gtdb_order=o__Rhodospirillales:gtdb_phylum=p__Proteobacteria:gtdb_species=s__Telmatospirillum sp009712185:heptad=MCP-38H:species=d__Bacteria_p__Proteobacteria_c__Alphaproteobacteria_o__Rhodospirillales_f__Magnetospirillaceae_g__Telmatospirillum_s__Telmatospirillum sp009712185])0.668:0.0225591[&&NHX:Sample_counter=:Type_counter=GTDB--2:capture_class_counter=:capture_domain_counter=:capture_family_counter=:capture_genus_counter=:capture_order_counter=:capture_phylum_counter=:capture_species_counter=:evoltype=D:gtdb_class_counter=c__Alphaproteobacteria--2:gtdb_domain_counter=d__Bacteria--2:gtdb_family_counter=f__Magnetospirillaceae--2:gtdb_genus_counter=g__Telmatospirillum--2:gtdb_order_counter=o__Rhodospirillales--2:gtdb_phylum_counter=p__Proteobacteria--2:gtdb_species_counter=s__Telmatospirillum siberiense--1||s__Telmatospirillum sp009712185--1:heptad_counter=MCP-38H--2:lbd_counter=:lca=d__Bacteria:lca_tree=g__Telmatospirillum:name=N779481:ref_name_counter=])0.965:0.0709692[&&NHX:Sample_counter=:Type_counter=GTDB--3:capture_class_counter=:capture_domain_counter=:capture_family_counter=:capture_genus_counter=:capture_order_counter=:capture_phylum_counter=:capture_species_counter=:evoltype=D:gtdb_class_counter=c__Alphaproteobacteria--3:gtdb_domain_counter=d__Bacteria--3:gtdb_family_counter=f__Magnetospirillaceae--3:gtdb_genus_counter=g__Telmatospirillum--3:gtdb_order_counter=o__Rhodospirillales--3:gtdb_phylum_counter=p__Proteobacteria--3:gtdb_species_counter=s__Telmatospirillum siberiense--1||s__Telmatospirillum sp009712185--1||s__Telmatospirillum sp015654615--1:heptad_counter=MCP-38H--3:lbd_counter=:lca=d__Bacteria:lca_tree=g__Telmatospirillum:name=N779482:ref_name_counter=])0.979:0.096692[&&NHX:Sample_counter=:Type_counter=GTDB--4:capture_class_counter=:capture_domain_counter=:capture_family_counter=:capture_genus_counter=:capture_order_counter=:capture_phylum_counter=:capture_species_counter=:evoltype=D:gtdb_class_counter=c__Alphaproteobacteria--4:gtdb_domain_counter=d__Bacteria--4:gtdb_family_counter=f__Magnetospirillaceae--4:gtdb_genus_counter=g__Telmatospirillum--4:gtdb_order_counter=o__Rhodospirillales--4:gtdb_phylum_counter=p__Proteobacteria--4:gtdb_species_counter=s__Telmatospirillum siberiense--2||s__Telmatospirillum sp009712185--1||s__Telmatospirillum sp015654615--1:heptad_counter=MCP-38H--4:lbd_counter=:lca=d__Bacteria:lca_tree=g__Telmatospirillum:name=N779483:ref_name_counter=],(08c309ea-b30f-4476-8e4c-e325f1bf5e01_2@MCPsignal.381.523:0.176468[&&NHX:Sample=rhiztom1:Type=capture:capture_class=c__Gammaproteobacteria:capture_domain=d__Bacteria:capture_family=f__Pseudomonadaceae:capture_genus=g__Pseudomonas_E:capture_order=o__Pseudomonadales:capture_phylum=p__Proteobacteria:capture_species=s__Pseudomonas_E putida_L:heptad=MCP-38H],((RS_GCF_007828035.1_protein.faa_NZ_VITV01000012.1_87@PF00015_full_PFAM.377.537:0.00975921[&&NHX:Type=GTDB:gtdb_class=c__Alphaproteobacteria:gtdb_domain=d__Bacteria:gtdb_family=f__Azospirillaceae:gtdb_genus=g__Nitrospirillum:gtdb_order=o__Azospirillales:gtdb_phylum=p__Proteobacteria:gtdb_species=s__Nitrospirillum amazonense_A:heptad=MCP-38H:species=d__Bacteria_p__Proteobacteria_c__Alphaproteobacteria_o__Azospirillales_f__Azospirillaceae_g__Nitrospirillum_s__Nitrospirillum amazonense_A],(RS_GCF_000730165.1_protein.faa_NZ_CP022110.1_612@PF00015_full_PFAM.377.537:0.00488536[&&NHX:Type=GTDB:gtdb_class=c__Alphaproteobacteria:gtdb_domain=d__Bacteria:gtdb_family=f__Azospirillaceae:gtdb_genus=g__Nitrospirillum:gtdb_order=o__Azospirillales:gtdb_phylum=p__Proteobacteria:gtdb_species=s__Nitrospirillum amazonense:heptad=MCP-38H:species=d__Bacteria_p__Proteobacteria_c__Alphaproteobacteria_o__Azospirillales_f__Azospirillaceae_g__Nitrospirillum_s__Nitrospirillum amazonense],RS_GCF_007827955.1_protein.faa_NZ_VITR01000018.1_31@PF00015_full_PFAM.377.539:5e-09[&&NHX:Type=GTDB:gtdb_class=c__Alphaproteobacteria:gtdb_domain=d__Bacteria:gtdb_family=f__Azospirillaceae:gtdb_genus=g__Nitrospirillum:gtdb_order=o__Azospirillales:gtdb_phylum=p__Proteobacteria:gtdb_species=s__Nitrospirillum amazonense_B:heptad=MCP-38H:species=d__Bacteria_p__Proteobacteria_c__Alphaproteobacteria_o__Azospirillales_f__Azospirillaceae_g__Nitrospirillum_s__Nitrospirillum amazonense_B])0:5e-09[&&NHX:Sample_counter=:Type_counter=GTDB--2:capture_class_counter=:capture_domain_counter=:capture_family_counter=:capture_genus_counter=:capture_order_counter=:capture_phylum_counter=:capture_species_counter=:evoltype=D:gtdb_class_counter=c__Alphaproteobacteria--2:gtdb_domain_counter=d__Bacteria--2:gtdb_family_counter=f__Azospirillaceae--2:gtdb_genus_counter=g__Nitrospirillum--2:gtdb_order_counter=o__Azospirillales--2:gtdb_phylum_counter=p__Proteobacteria--2:gtdb_species_counter=s__Nitrospirillum amazonense--1||s__Nitrospirillum amazonense_B--1:heptad_counter=MCP-38H--2:lbd_counter=:lca=d__Bacteria:lca_tree=g__Nitrospirillum:name=N779488:ref_name_counter=])0.978:0.0802409[&&NHX:Sample_counter=:Type_counter=GTDB--3:capture_class_counter=:capture_domain_counter=:capture_family_counter=:capture_genus_counter=:capture_order_counter=:capture_phylum_counter=:capture_species_counter=:evoltype=D:gtdb_class_counter=c__Alphaproteobacteria--3:gtdb_domain_counter=d__Bacteria--3:gtdb_family_counter=f__Azospirillaceae--3:gtdb_genus_counter=g__Nitrospirillum--3:gtdb_order_counter=o__Azospirillales--3:gtdb_phylum_counter=p__Proteobacteria--3:gtdb_species_counter=s__Nitrospirillum amazonense--1||s__Nitrospirillum amazonense_A--1||s__Nitrospirillum amazonense_B--1:heptad_counter=MCP-38H--3:lbd_counter=:lca=d__Bacteria:lca_tree=g__Nitrospirillum:name=N779489:ref_name_counter=],(RS_GCF_007827955.1_protein.faa_NZ_VITR01000005.1_298@PF00015_full_PFAM.376.549:0.0586832[&&NHX:Type=GTDB:gtdb_class=c__Alphaproteobacteria:gtdb_domain=d__Bacteria:gtdb_family=f__Azospirillaceae:gtdb_genus=g__Nitrospirillum:gtdb_order=o__Azospirillales:gtdb_phylum=p__Proteobacteria:gtdb_species=s__Nitrospirillum amazonense_B:heptad=MCP-38H:species=d__Bacteria_p__Proteobacteria_c__Alphaproteobacteria_o__Azospirillales_f__Azospirillaceae_g__Nitrospirillum_s__Nitrospirillum amazonense_B],RS_GCF_014205765.1_protein.faa_NZ_JACIIZ010000009.1_196@PF00015_full_PFAM.380.546:0.0259933[&&NHX:Type=GTDB:gtdb_class=c__Alphaproteobacteria:gtdb_domain=d__Bacteria:gtdb_family=f__Azospirillaceae:gtdb_genus=g__Nitrospirillum:gtdb_order=o__Azospirillales:gtdb_phylum=p__Proteobacteria:gtdb_species=s__Nitrospirillum iridis:heptad=MCP-38H:species=d__Bacteria_p__Proteobacteria_c__Alphaproteobacteria_o__Azospirillales_f__Azospirillaceae_g__Nitrospirillum_s__Nitrospirillum iridis])0.974:0.109181[&&NHX:Sample_counter=:Type_counter=GTDB--2:capture_class_counter=:capture_domain_counter=:capture_family_counter=:capture_genus_counter=:capture_order_counter=:capture_phylum_counter=:capture_species_counter=:evoltype=D:gtdb_class_counter=c__Alphaproteobacteria--2:gtdb_domain_counter=d__Bacteria--2:gtdb_family_counter=f__Azospirillaceae--2:gtdb_genus_counter=g__Nitrospirillum--2:gtdb_order_counter=o__Azospirillales--2:gtdb_phylum_counter=p__Proteobacteria--2:gtdb_species_counter=s__Nitrospirillum amazonense_B--1||s__Nitrospirillum iridis--1:heptad_counter=MCP-38H--2:lbd_counter=:lca=d__Bacteria:lca_tree=g__Nitrospirillum:name=N779492:ref_name_counter=])0.982:0.13976[&&NHX:Sample_counter=:Type_counter=GTDB--5:capture_class_counter=:capture_domain_counter=:capture_family_counter=:capture_genus_counter=:capture_order_counter=:capture_phylum_counter=:capture_species_counter=:evoltype=D:gtdb_class_counter=c__Alphaproteobacteria--5:gtdb_domain_counter=d__Bacteria--5:gtdb_family_counter=f__Azospirillaceae--5:gtdb_genus_counter=g__Nitrospirillum--5:gtdb_order_counter=o__Azospirillales--5:gtdb_phylum_counter=p__Proteobacteria--5:gtdb_species_counter=s__Nitrospirillum amazonense--1||s__Nitrospirillum amazonense_A--1||s__Nitrospirillum amazonense_B--2||s__Nitrospirillum iridis--1:heptad_counter=MCP-38H--5:lbd_counter=:lca=d__Bacteria:lca_tree=g__Nitrospirillum:name=N779493:ref_name_counter=])0.895:0.0589712[&&NHX:Sample_counter=rhiztom1--1:Type_counter=GTDB--5||capture--1:capture_class_counter=c__Gammaproteobacteria--1:capture_domain_counter=d__Bacteria--1:capture_family_counter=f__Pseudomonadaceae--1:capture_genus_counter=g__Pseudomonas_E--1:capture_order_counter=o__Pseudomonadales--1:capture_phylum_counter=p__Proteobacteria--1:capture_species_counter=s__Pseudomonas_E putida_L--1:gtdb_class_counter=c__Alphaproteobacteria--5:gtdb_domain_counter=d__Bacteria--5:gtdb_family_counter=f__Azospirillaceae--5:gtdb_genus_counter=g__Nitrospirillum--5:gtdb_order_counter=o__Azospirillales--5:gtdb_phylum_counter=p__Proteobacteria--5:gtdb_species_counter=s__Nitrospirillum amazonense--1||s__Nitrospirillum amazonense_A--1||s__Nitrospirillum amazonense_B--2||s__Nitrospirillum iridis--1:heptad_counter=MCP-38H--6:lbd_counter=:lca_tree=g__Nitrospirillum:name=N779494:ref_name_counter=])0.232:0.0278722[&&NHX:Sample_counter=rhiztom1--1:Type_counter=GTDB--9||capture--1:capture_class_counter=c__Gammaproteobacteria--1:capture_domain_counter=d__Bacteria--1:capture_family_counter=f__Pseudomonadaceae--1:capture_genus_counter=g__Pseudomonas_E--1:capture_order_counter=o__Pseudomonadales--1:capture_phylum_counter=p__Proteobacteria--1:capture_species_counter=s__Pseudomonas_E putida_L--1:evoltype=D:gtdb_class_counter=c__Alphaproteobacteria--9:gtdb_domain_counter=d__Bacteria--9:gtdb_family_counter=f__Azospirillaceae--5||f__Magnetospirillaceae--4:gtdb_genus_counter=g__Nitrospirillum--5||g__Telmatospirillum--4:gtdb_order_counter=o__Azospirillales--5||o__Rhodospirillales--4:gtdb_phylum_counter=p__Proteobacteria--9:gtdb_species_counter=s__Nitrospirillum amazonense--1||s__Nitrospirillum amazonense_A--1||s__Nitrospirillum amazonense_B--2||s__Nitrospirillum iridis--1||s__Telmatospirillum siberiense--2||s__Telmatospirillum sp009712185--1||s__Telmatospirillum sp015654615--1:heptad_counter=MCP-38H--10:lbd_counter=:lca=d__Bacteria:lca_tree=c__Alphaproteobacteria:name=N779495:ref_name_counter=])0.897:0.0291661[&&NHX:Sample_counter=rhiztom1--1:Type_counter=GTDB--20||capture--1:capture_class_counter=c__Gammaproteobacteria--1:capture_domain_counter=d__Bacteria--1:capture_family_counter=f__Pseudomonadaceae--1:capture_genus_counter=g__Pseudomonas_E--1:capture_order_counter=o__Pseudomonadales--1:capture_phylum_counter=p__Proteobacteria--1:capture_species_counter=s__Pseudomonas_E putida_L--1:evoltype=D:gtdb_class_counter=c__Alphaproteobacteria--20:gtdb_domain_counter=d__Bacteria--20:gtdb_family_counter=f__Azospirillaceae--5||f__Magnetospirillaceae--12||f__Rhodospirillaceae--3:gtdb_genus_counter=g__Alpha-05--3||g__Magnetospirillum--8||g__Nitrospirillum--5||g__Telmatospirillum--4:gtdb_order_counter=o__Azospirillales--5||o__Rhodospirillales--15:gtdb_phylum_counter=p__Proteobacteria--20:gtdb_species_counter=s__Alpha-05 sp001603335--1||s__Alpha-05 sp002307145--1||s__Alpha-05 sp900079695--1||s__Magnetospirillum aberrantis--2||s__Magnetospirillum gryphiswaldense--1||s__Magnetospirillum sp001898825--1||s__Magnetospirillum sp002435715--1||s__Magnetospirillum sp006218045--1||s__Magnetospirillum sp014380005--1||s__Magnetospirillum sp018224925--1||s__Nitrospirillum amazonense--1||s__Nitrospirillum amazonense_A--1||s__Nitrospirillum amazonense_B--2||s__Nitrospirillum iridis--1||s__Telmatospirillum siberiense--2||s__Telmatospirillum sp009712185--1||s__Telmatospirillum sp015654615--1:heptad_counter=MCP-38H--21:lbd_counter=:lca=d__Bacteria:lca_tree=c__Alphaproteobacteria:name=N779496:ref_name_counter=],((((RS_GCF_902729435.1_protein.faa_NZ_CACVCG010000002.1_16@PF00015_full_PFAM.640.807:0.166952[&&NHX:Type=GTDB:gtdb_class=c__Alphaproteobacteria:gtdb_domain=d__Bacteria:gtdb_family=f__Magnetospirillaceae:gtdb_genus=g__Magnetospirillum:gtdb_order=o__Rhodospirillales:gtdb_phylum=p__Proteobacteria:gtdb_species=s__Magnetospirillum sp902729435:heptad=MCP-38H:species=d__Bacteria_p__Proteobacteria_c__Alphaproteobacteria_o__Rhodospirillales_f__Magnetospirillaceae_g__Magnetospirillum_s__Magnetospirillum sp902729435],(RS_GCF_900156605.1_protein.faa_NZ_FTOA01000001.1_425@PF00015_full_PFAM.639.809:0.1542[&&NHX:Type=GTDB:gtdb_class=c__Alphaproteobacteria:gtdb_domain=d__Bacteria:gtdb_family=f__Rhodospirillaceae:gtdb_genus=g__Insolitispirillum:gtdb_order=o__Rhodospirillales:gtdb_phylum=p__Proteobacteria:gtdb_species=s__Insolitispirillum peregrinum:heptad=MCP-38H:species=d__Bacteria_p__Proteobacteria_c__Alphaproteobacteria_o__Rhodospirillales_f__Rhodospirillaceae_g__Insolitispirillum_s__Insolitispirillum peregrinum],(RS_GCF_018224925.1_protein.faa_NZ_JAGTUF010000010.1_26@PF00015_full_PFAM.640.809:0.0484437[&&NHX:Type=GTDB:gtdb_class=c__Alphaproteobacteria:gtdb_domain=d__Bacteria:gtdb_family=f__Magnetospirillaceae:gtdb_genus=g__Magnetospirillum:gtdb_order=o__Rhodospirillales:gtdb_phylum=p__Proteobacteria:gtdb_species=s__Magnetospirillum sp018224925:heptad=MCP-38H:species=d__Bacteria_p__Proteobacteria_c__Alphaproteobacteria_o__Rhodospirillales_f__Magnetospirillaceae_g__Magnetospirillum_s__Magnetospirillum sp018224925],(GB_GCA_006218045.1_protein.faa_VBWB01000032.1_20@PF00015_full_PFAM.639.805:0.0266361[&&NHX:Type=GTDB:gtdb_class=c__Alphaproteobacteria:gtdb_domain=d__Bacteria:gtdb_family=f__Magnetospirillaceae:gtdb_genus=g__Magnetospirillum:gtdb_order=o__Rhodospirillales:gtdb_phylum=p__Proteobacteria:gtdb_species=s__Magnetospirillum sp006218045:heptad=MCP-38H:species=d__Bacteria_p__Proteobacteria_c__Alphaproteobacteria_o__Rhodospirillales_f__Magnetospirillaceae_g__Magnetospirillum_s__Magnetospirillum sp006218045],(RS_GCF_000513295.1_protein.faa_NC_023065.1_3482@PF00015_full_PFAM.639.805:0.0106505[&&NHX:Type=GTDB:gtdb_class=c__Alphaproteobacteria:gtdb_domain=d__Bacteria:gtdb_family=f__Magnetospirillaceae:gtdb_genus=g__Magnetospirillum:gtdb_order=o__Rhodospirillales:gtdb_phylum=p__Proteobacteria:gtdb_species=s__Magnetospirillum gryphiswaldense:heptad=MCP-38H:species=d__Bacteria_p__Proteobacteria_c__Alphaproteobacteria_o__Rhodospirillales_f__Magnetospirillaceae_g__Magnetospirillum_s__Magnetospirillum gryphiswaldense],(GB_GCA_001898825.1_protein.faa_MKVK01000046.1_51@PF00015_full_PFAM.639.807:0.0433849[&&NHX:Type=GTDB:gtdb_class=c__Alphaproteobacteria:gtdb_domain=d__Bacteria:gtdb_family=f__Magnetospirillaceae:gtdb_genus=g__Magnetospirillum:gtdb_order=o__Rhodospirillales:gtdb_phylum=p__Proteobacteria:gtdb_species=s__Magnetospirillum sp001898825:heptad=MCP-38H:species=d__Bacteria_p__Proteobacteria_c__Alphaproteobacteria_o__Rhodospirillales_f__Magnetospirillaceae_g__Magnetospirillum_s__Magnetospirillum sp001898825],GB_GCA_002435715.1_protein.faa_DISD01000070.1_14@PF00015_full_PFAM.640.810:5e-09[&&NHX:Type=GTDB:gtdb_class=c__Alphaproteobacteria:gtdb_domain=d__Bacteria:gtdb_family=f__Magnetospirillaceae:gtdb_genus=g__Magnetospirillum:gtdb_order=o__Rhodospirillales:gtdb_phylum=p__Proteobacteria:gtdb_species=s__Magnetospirillum sp002435715:heptad=MCP-38H:species=d__Bacteria_p__Proteobacteria_c__Alphaproteobacteria_o__Rhodospirillales_f__Magnetospirillaceae_g__Magnetospirillum_s__Magnetospirillum sp002435715])1:0.057649[&&NHX:Sample_counter=:Type_counter=GTDB--2:capture_class_counter=:capture_domain_counter=:capture_family_counter=:capture_genus_counter=:capture_order_counter=:capture_phylum_counter=:capture_species_counter=:evoltype=D:gtdb_class_counter=c__Alphaproteobacteria--2:gtdb_domain_counter=d__Bacteria--2:gtdb_family_counter=f__Magnetospirillaceae--2:gtdb_genus_counter=g__Magnetospirillum--2:gtdb_order_counter=o__Rhodospirillales--2:gtdb_phylum_counter=p__Proteobacteria--2:gtdb_species_counter=s__Magnetospirillum sp001898825--1||s__Magnetospirillum sp002435715--1:heptad_counter=MCP-38H--2:lbd_counter=:lca=d__Bacteria:lca_tree=g__Magnetospirillum:name=N779504:ref_name_counter=])0.421:0.00715098[&&NHX:Sample_counter=:Type_counter=GTDB--3:capture_class_counter=:capture_domain_counter=:capture_family_counter=:capture_genus_counter=:capture_order_counter=:capture_phylum_counter=:capture_species_counter=:evoltype=D:gtdb_class_counter=c__Alphaproteobacteria--3:gtdb_domain_counter=d__Bacteria--3:gtdb_family_counter=f__Magnetospirillaceae--3:gtdb_genus_counter=g__Magnetospirillum--3:gtdb_order_counter=o__Rhodospirillales--3:gtdb_phylum_counter=p__Proteobacteria--3:gtdb_species_counter=s__Magnetospirillum gryphiswaldense--1||s__Magnetospirillum sp001898825--1||s__Magnetospirillum sp002435715--1:heptad_counter=MCP-38H--3:lbd_counter=:lca=d__Bacteria:lca_tree=g__Magnetospirillum:name=N779505:ref_name_counter=])0.797:0.0223081[&&NHX:Sample_counter=:Type_counter=GTDB--4:capture_class_counter=:capture_domain_counter=:capture_family_counter=:capture_genus_counter=:capture_order_counter=:capture_phylum_counter=:capture_species_counter=:evoltype=D:gtdb_class_counter=c__Alphaproteobacteria--4:gtdb_domain_counter=d__Bacteria--4:gtdb_family_counter=f__Magnetospirillaceae--4:gtdb_genus_counter=g__Magnetospirillum--4:gtdb_order_counter=o__Rhodospirillales--4:gtdb_phylum_counter=p__Proteobacteria--4:gtdb_species_counter=s__Magnetospirillum gryphiswaldense--1||s__Magnetospirillum sp001898825--1||s__Magnetospirillum sp002435715--1||s__Magnetospirillum sp006218045--1:heptad_counter=MCP-38H--4:lbd_counter=:lca=d__Bacteria:lca_tree=g__Magnetospirillum:name=N779506:ref_name_counter=])0.831:0.047149[&&NHX:Sample_counter=:Type_counter=GTDB--5:capture_class_counter=:capture_domain_counter=:capture_family_counter=:capture_genus_counter=:capture_order_counter=:capture_phylum_counter=:capture_species_counter=:evoltype=D:gtdb_class_counter=c__Alphaproteobacteria--5:gtdb_domain_counter=d__Bacteria--5:gtdb_family_counter=f__Magnetospirillaceae--5:gtdb_genus_counter=g__Magnetospirillum--5:gtdb_order_counter=o__Rhodospirillales--5:gtdb_phylum_counter=p__Proteobacteria--5:gtdb_species_counter=s__Magnetospirillum gryphiswaldense--1||s__Magnetospirillum sp001898825--1||s__Magnetospirillum sp002435715--1||s__Magnetospirillum sp006218045--1||s__Magnetospirillum sp018224925--1:heptad_counter=MCP-38H--5:lbd_counter=:lca=d__Bacteria:lca_tree=g__Magnetospirillum:name=N779507:ref_name_counter=])0.941:0.110569[&&NHX:Sample_counter=:Type_counter=GTDB--6:capture_class_counter=:capture_domain_counter=:capture_family_counter=:capture_genus_counter=:capture_order_counter=:capture_phylum_counter=:capture_species_counter=:evoltype=D:gtdb_class_counter=c__Alphaproteobacteria--6:gtdb_domain_counter=d__Bacteria--6:gtdb_family_counter=f__Magnetospirillaceae--5||f__Rhodospirillaceae--1:gtdb_genus_counter=g__Insolitispirillum--1||g__Magnetospirillum--5:gtdb_order_counter=o__Rhodospirillales--6:gtdb_phylum_counter=p__Proteobacteria--6:gtdb_species_counter=s__Insolitispirillum peregrinum--1||s__Magnetospirillum gryphiswaldense--1||s__Magnetospirillum sp001898825--1||s__Magnetospirillum sp002435715--1||s__Magnetospirillum sp006218045--1||s__Magnetospirillum sp018224925--1:heptad_counter=MCP-38H--6:lbd_counter=:lca=d__Bacteria:lca_tree=o__Rhodospirillales:name=N779508:ref_name_counter=])0.999:0.231281[&&NHX:Sample_counter=:Type_counter=GTDB--7:capture_class_counter=:capture_domain_counter=:capture_family_counter=:capture_genus_counter=:capture_order_counter=:capture_phylum_counter=:capture_species_counter=:evoltype=D:gtdb_class_counter=c__Alphaproteobacteria--7:gtdb_domain_counter=d__Bacteria--7:gtdb_family_counter=f__Magnetospirillaceae--6||f__Rhodospirillaceae--1:gtdb_genus_counter=g__Insolitispirillum--1||g__Magnetospirillum--6:gtdb_order_counter=o__Rhodospirillales--7:gtdb_phylum_counter=p__Proteobacteria--7:gtdb_species_counter=s__Insolitispirillum peregrinum--1||s__Magnetospirillum gryphiswaldense--1||s__Magnetospirillum sp001898825--1||s__Magnetospirillum sp002435715--1||s__Magnetospirillum sp006218045--1||s__Magnetospirillum sp018224925--1||s__Magnetospirillum sp902729435--1:heptad_counter=MCP-38H--7:lbd_counter=:lca=d__Bacteria:lca_tree=o__Rhodospirillales:name=N779509:ref_name_counter=],((d36840b2-f895-4c6b-870a-f54a1eea2b07_3@MCPsignal.269.430:5e-09[&&NHX:Sample=rhiztom2:Type=capture:capture_class=c__Bacilli:capture_domain=d__Bacteria:capture_family=f__Paenibacillaceae:capture_genus=g__ZCTH02-B3:capture_order=o__Paenibacillales:capture_phylum=p__Firmicutes:capture_species=s__ZCTH02-B3 sp002159065:heptad=MCP-38H],(0eae0f4a-381e-4156-a115-6625496e27e2_6@MCPsignal.360.447:5e-09[&&NHX:Sample=rhiztom3:Type=capture:capture_class=c__Chloroflexia:capture_domain=d__Bacteria:capture_family=f__Chloroflexaceae:capture_genus=g__Chloroflexus:capture_order=o__Chloroflexales:capture_phylum=p__Chloroflexota:capture_species=s__Chloroflexus islandicus:heptad=MCP-38H],(e33a73d0-4b15-4b7d-985b-76900254c321_6@MCPsignal.354.472:5e-09[&&NHX:Sample=rhiztom1:Type=capture:capture_class=c__Bacilli:capture_domain=d__Bacteria:capture_family=f__Paenibacillaceae:capture_genus=g__ZCTH02-B3:capture_order=o__Paenibacillales:capture_phylum=p__Firmicutes:capture_species=s__ZCTH02-B3 sp002159065:heptad=MCP-38H],06eea8b7-7034-4718-913f-84fcc8460802_3@MCPsignal.132.203:5e-09[&&NHX:Sample=rhiztom3:Type=capture:capture_class=c__Myxococcia:capture_domain=d__Bacteria:capture_family=f__Myxococcaceae:capture_genus=g__FEN-1143:capture_order=o__Myxococcales:capture_phylum=p__Myxococcota:capture_species=s__FEN-1143 sp003153055:heptad=MCP-38H])0.922:0.0213012[&&NHX:Sample_counter=rhiztom1--1||rhiztom3--1:Type_counter=capture--2:capture_class_counter=c__Bacilli--1||c__Myxococcia--1:capture_domain_counter=d__Bacteria--2:capture_family_counter=f__Myxococcaceae--1||f__Paenibacillaceae--1:capture_genus_counter=g__FEN-1143--1||g__ZCTH02-B3--1:capture_order_counter=o__Myxococcales--1||o__Paenibacillales--1:capture_phylum_counter=p__Firmicutes--1||p__Myxococcota--1:capture_species_counter=s__FEN-1143 sp003153055--1||s__ZCTH02-B3 sp002159065--1:gtdb_class_counter=:gtdb_domain_counter=:gtdb_family_counter=:gtdb_genus_counter=:gtdb_order_counter=:gtdb_phylum_counter=:gtdb_species_counter=:heptad_counter=MCP-38H--2:lbd_counter=:name=N779514:ref_name_counter=])0:6e-09[&&NHX:Sample_counter=rhiztom1--1||rhiztom3--2:Type_counter=capture--3:capture_class_counter=c__Bacilli--1||c__Chloroflexia--1||c__Myxococcia--1:capture_domain_counter=d__Bacteria--3:capture_family_counter=f__Chloroflexaceae--1||f__Myxococcaceae--1||f__Paenibacillaceae--1:capture_genus_counter=g__Chloroflexus--1||g__FEN-1143--1||g__ZCTH02-B3--1:capture_order_counter=o__Chloroflexales--1||o__Myxococcales--1||o__Paenibacillales--1:capture_phylum_counter=p__Chloroflexota--1||p__Firmicutes--1||p__Myxococcota--1:capture_species_counter=s__Chloroflexus islandicus--1||s__FEN-1143 sp003153055--1||s__ZCTH02-B3 sp002159065--1:gtdb_class_counter=:gtdb_domain_counter=:gtdb_family_counter=:gtdb_genus_counter=:gtdb_order_counter=:gtdb_phylum_counter=:gtdb_species_counter=:heptad_counter=MCP-38H--3:lbd_counter=:name=N779515:ref_name_counter=])1:0.329464[&&NHX:Sample_counter=rhiztom1--1||rhiztom2--1||rhiztom3--2:Type_counter=capture--4:capture_class_counter=c__Bacilli--2||c__Chloroflexia--1||c__Myxococcia--1:capture_domain_counter=d__Bacteria--4:capture_family_counter=f__Chloroflexaceae--1||f__Myxococcaceae--1||f__Paenibacillaceae--2:capture_genus_counter=g__Chloroflexus--1||g__FEN-1143--1||g__ZCTH02-B3--2:capture_order_counter=o__Chloroflexales--1||o__Myxococcales--1||o__Paenibacillales--2:capture_phylum_counter=p__Chloroflexota--1||p__Firmicutes--2||p__Myxococcota--1:capture_species_counter=s__Chloroflexus islandicus--1||s__FEN-1143 sp003153055--1||s__ZCTH02-B3 sp002159065--2:gtdb_class_counter=:gtdb_domain_counter=:gtdb_family_counter=:gtdb_genus_counter=:gtdb_order_counter=:gtdb_phylum_counter=:gtdb_species_counter=:heptad_counter=MCP-38H--4:lbd_counter=:name=N779516:ref_name_counter=],((RS_GCF_002251735.1_protein.faa_NZ_NOXS01000024.1_52@PF00015_full_PFAM.555.730:0.0347826[&&NHX:Type=GTDB:gtdb_class=c__Alphaproteobacteria:gtdb_domain=d__Bacteria:gtdb_family=f__Elsteraceae:gtdb_genus=g__Elstera:gtdb_order=o__Elsterales:gtdb_phylum=p__Proteobacteria:gtdb_species=s__Elstera cyanobacteriorum:heptad=MCP-38H:species=d__Bacteria_p__Proteobacteria_c__Alphaproteobacteria_o__Elsterales_f__Elsteraceae_g__Elstera_s__Elstera cyanobacteriorum],(GB_GCA_013298565.1_protein.faa_JAAFIC010000006.1_40@PF00015_full_PFAM.552.721:0.0306126[&&NHX:Type=GTDB:gtdb_class=c__Alphaproteobacteria:gtdb_domain=d__Bacteria:gtdb_family=f__Elsteraceae:gtdb_genus=g__Elstera:gtdb_order=o__Elsterales:gtdb_phylum=p__Proteobacteria:gtdb_species=s__Elstera sp013298565:heptad=MCP-38H:species=d__Bacteria_p__Proteobacteria_c__Alphaproteobacteria_o__Elsterales_f__Elsteraceae_g__Elstera_s__Elstera sp013298565],RS_GCF_000963705.1_protein.faa_NZ_LAJY01000339.1_1@PF00015_full_PFAM.439.615:0.0172575[&&NHX:Type=GTDB:gtdb_class=c__Alphaproteobacteria:gtdb_domain=d__Bacteria:gtdb_family=f__Elsteraceae:gtdb_genus=g__Elstera:gtdb_order=o__Elsterales:gtdb_phylum=p__Proteobacteria:gtdb_species=s__Elstera litoralis:heptad=MCP-38H:species=d__Bacteria_p__Proteobacteria_c__Alphaproteobacteria_o__Elsterales_f__Elsteraceae_g__Elstera_s__Elstera litoralis])0.876:0.052769[&&NHX:Sample_counter=:Type_counter=GTDB--2:capture_class_counter=:capture_domain_counter=:capture_family_counter=:capture_genus_counter=:capture_order_counter=:capture_phylum_counter=:capture_species_counter=:evoltype=D:gtdb_class_counter=c__Alphaproteobacteria--2:gtdb_domain_counter=d__Bacteria--2:gtdb_family_counter=f__Elsteraceae--2:gtdb_genus_counter=g__Elstera--2:gtdb_order_counter=o__Elsterales--2:gtdb_phylum_counter=p__Proteobacteria--2:gtdb_species_counter=s__Elstera litoralis--1||s__Elstera sp013298565--1:heptad_counter=MCP-38H--2:lbd_counter=:lca=d__Bacteria:lca_tree=g__Elstera:name=N779520:ref_name_counter=])1:0.342795[&&NHX:Sample_counter=:Type_counter=GTDB--3:capture_class_counter=:capture_domain_counter=:capture_family_counter=:capture_genus_counter=:capture_order_counter=:capture_phylum_counter=:capture_species_counter=:evoltype=D:gtdb_class_counter=c__Alphaproteobacteria--3:gtdb_domain_counter=d__Bacteria--3:gtdb_family_counter=f__Elsteraceae--3:gtdb_genus_counter=g__Elstera--3:gtdb_order_counter=o__Elsterales--3:gtdb_phylum_counter=p__Proteobacteria--3:gtdb_species_counter=s__Elstera cyanobacteriorum--1||s__Elstera litoralis--1||s__Elstera sp013298565--1:heptad_counter=MCP-38H--3:lbd_counter=:lca=d__Bacteria:lca_tree=g__Elstera:name=N779521:ref_name_counter=],((5b2bc483-13b9-400a-a8c2-9b1e264eac05_6@MCPsignal.228.325:5e-09[&&NHX:Sample=rhiztom1:Type=capture:besthit=66.0:bitscore=104.0:capture_class=c__Gammaproteobacteria:capture_domain=d__Bacteria:capture_family=f__Burkholderiaceae:capture_genus=g__Achromobacter:capture_order=o__Burkholderiales:capture_phylum=p__Proteobacteria:capture_species=s__Achromobacter insuavis:evalue=1.86e-29:gapopen=1.0:heptad=MCP-38H:length=97.0:mismatch=32.0:qcovhsp=99.0:qend=96.0:qstart=1.0:ref_name=GB_GCA_004173095.1_protein.faa_SDZE01000328.1_25@PF00015_full_PFAM.271.437:scovhsp=58.4:send=151.0:sstart=55.0],d7e49c41-1445-4b51-abf4-c138bfee08a6_2@MCPsignal.180.330:5e-09[&&NHX:Sample=rhiztom1:Type=capture:besthit=58.2:bitscore=121.0:capture_class=c__Actinomycetia:capture_domain=d__Bacteria:capture_family=f__Cellulomonadaceae:capture_genus=g__Cellulomonas:capture_order=o__Actinomycetales:capture_phylum=p__Actinobacteriota:capture_species=s__Cellulomonas persica:evalue=3.66e-35:gapopen=0.0:heptad=MCP-38H:length=146.0:mismatch=61.0:qcovhsp=97.3:qend=146.0:qstart=1.0:ref_name=RS_GCF_009829925.1_protein.faa_NZ_SNVJ01000003.1_102@PF00015_full_PFAM.383.556:scovhsp=84.4:send=148.0:sstart=3.0])0.819:0.0489215[&&NHX:Sample_counter=rhiztom1--2:Type_counter=capture--2:besthit_avg=62.1:besthit_max=66.0:besthit_min=58.2:besthit_std=5.515432893255069:besthit_sum=124.2:bitscore_avg=112.5:bitscore_max=121.0:bitscore_min=104.0:bitscore_std=12.020815280171307:bitscore_sum=225.0:capture_class_counter=c__Actinomycetia--1||c__Gammaproteobacteria--1:capture_domain_counter=d__Bacteria--2:capture_family_counter=f__Burkholderiaceae--1||f__Cellulomonadaceae--1:capture_genus_counter=g__Achromobacter--1||g__Cellulomonas--1:capture_order_counter=o__Actinomycetales--1||o__Burkholderiales--1:capture_phylum_counter=p__Actinobacteriota--1||p__Proteobacteria--1:capture_species_counter=s__Achromobacter insuavis--1||s__Cellulomonas persica--1:evalue_avg=9.300018299999999e-30:evalue_max=1.86e-29:evalue_min=3.66e-35:evalue_std=1.315216024996159e-29:evalue_sum=1.8600036599999998e-29:gapopen_avg=0.5:gapopen_max=1.0:gapopen_min=0.0:gapopen_std=0.7071067811865476:gapopen_sum=1.0:gtdb_class_counter=:gtdb_domain_counter=:gtdb_family_counter=:gtdb_genus_counter=:gtdb_order_counter=:gtdb_phylum_counter=:gtdb_species_counter=:heptad_counter=MCP-38H--2:lbd_counter=:length_avg=121.5:length_max=146.0:length_min=97.0:length_std=34.64823227814083:length_sum=243.0:mismatch_avg=46.5:mismatch_max=61.0:mismatch_min=32.0:mismatch_std=20.506096654409877:mismatch_sum=93.0:name=N779524:qcovhsp_avg=98.15:qcovhsp_max=99.0:qcovhsp_min=97.3:qcovhsp_std=1.2020815280171329:qcovhsp_sum=196.3:qend_avg=121.0:qend_max=146.0:qend_min=96.0:qend_std=35.35533905932738:qend_sum=242.0:qstart_avg=1.0:qstart_max=1.0:qstart_min=1.0:qstart_std=0.0:qstart_sum=2.0:ref_name_counter=GB_GCA_004173095.1_protein.faa_SDZE01000328.1_25@PF00015_full_PFAM.271.437--1||RS_GCF_009829925.1_protein.faa_NZ_SNVJ01000003.1_102@PF00015_full_PFAM.383.556--1:scovhsp_avg=71.4:scovhsp_max=84.4:scovhsp_min=58.4:scovhsp_std=18.384776310850242:scovhsp_sum=142.8:send_avg=149.5:send_max=151.0:send_min=148.0:send_std=2.1213203435596424:send_sum=299.0:sstart_avg=29.0:sstart_max=55.0:sstart_min=3.0:sstart_std=36.76955262170047:sstart_sum=58.0],(c28a4e0f-33da-41f2-91b6-94134c3cd82d_4@MCPsignal.399.470:0.0541942[&&NHX:Sample=rhiztom3:Type=capture:capture_class=c__Polyangia:capture_domain=d__Bacteria:capture_family=f__Polyangiaceae:capture_genus=g__NIC37A-2:capture_order=o__Polyangiales:capture_phylum=p__Myxococcota:capture_species=s__NIC37A-2 sp002085155:heptad=MCP-38H],(d2c4447e-fed8-4fab-9d59-2563fb45c529_5@MCPsignal.34.164:5e-09[&&NHX:Sample=rhiztom1:Type=capture:besthit=71.0:bitscore=150.0:capture_class=c__Alphaproteobacteria:capture_domain=d__Bacteria:capture_family=f__Dongiaceae:capture_genus=g__Dongia:capture_order=o__Dongiales:capture_phylum=p__Proteobacteria:capture_species=s__Dongia mobilis:evalue=3.34e-47:gapopen=0.0:heptad=MCP-38H:length=124.0:mismatch=36.0:qcovhsp=95.4:qend=126.0:qstart=3.0:ref_name=RS_GCF_000013085.1_protein.faa_NC_007643.1_1192@PF00015_full_PFAM.368.525:scovhsp=79.0:send=141.0:sstart=18.0],1803be93-3df9-5110-ac29-d9c8c84ef016_4@MCPsignal.147.235:5e-09[&&NHX:Sample=rhiztom3:Type=capture:capture_class=c__Alphaproteobacteria:capture_domain=d__Bacteria:capture_family=f__Azospirillaceae:capture_genus=g__Azospirillum:capture_order=o__Azospirillales:capture_phylum=p__Proteobacteria:capture_species=s__Azospirillum sp003119115:heptad=MCP-38H])0:6e-09[&&NHX:Sample_counter=rhiztom1--1||rhiztom3--1:Type_counter=capture--2:besthit_avg=71.0:besthit_max=71.0:besthit_min=71.0:besthit_std=0:besthit_sum=71.0:bitscore_avg=150.0:bitscore_max=150.0:bitscore_min=150.0:bitscore_std=0:bitscore_sum=150.0:capture_class_counter=c__Alphaproteobacteria--2:capture_domain_counter=d__Bacteria--2:capture_family_counter=f__Azospirillaceae--1||f__Dongiaceae--1:capture_genus_counter=g__Azospirillum--1||g__Dongia--1:capture_order_counter=o__Azospirillales--1||o__Dongiales--1:capture_phylum_counter=p__Proteobacteria--2:capture_species_counter=s__Azospirillum sp003119115--1||s__Dongia mobilis--1:evalue_avg=3.34e-47:evalue_max=3.34e-47:evalue_min=3.34e-47:evalue_std=0:evalue_sum=3.34e-47:gapopen_avg=0.0:gapopen_max=0.0:gapopen_min=0.0:gapopen_std=0:gapopen_sum=0.0:gtdb_class_counter=:gtdb_domain_counter=:gtdb_family_counter=:gtdb_genus_counter=:gtdb_order_counter=:gtdb_phylum_counter=:gtdb_species_counter=:heptad_counter=MCP-38H--2:lbd_counter=:length_avg=124.0:length_max=124.0:length_min=124.0:length_std=0:length_sum=124.0:mismatch_avg=36.0:mismatch_max=36.0:mismatch_min=36.0:mismatch_std=0:mismatch_sum=36.0:name=N779528:qcovhsp_avg=95.4:qcovhsp_max=95.4:qcovhsp_min=95.4:qcovhsp_std=0:qcovhsp_sum=95.4:qend_avg=126.0:qend_max=126.0:qend_min=126.0:qend_std=0:qend_sum=126.0:qstart_avg=3.0:qstart_max=3.0:qstart_min=3.0:qstart_std=0:qstart_sum=3.0:ref_name_counter=RS_GCF_000013085.1_protein.faa_NC_007643.1_1192@PF00015_full_PFAM.368.525--1:scovhsp_avg=79.0:scovhsp_max=79.0:scovhsp_min=79.0:scovhsp_std=0:scovhsp_sum=79.0:send_avg=141.0:send_max=141.0:send_min=141.0:send_std=0:send_sum=141.0:sstart_avg=18.0:sstart_max=18.0:sstart_min=18.0:sstart_std=0:sstart_sum=18.0])0.975:0.112092[&&NHX:Sample_counter=rhiztom1--1||rhiztom3--2:Type_counter=capture--3:besthit_avg=71.0:besthit_max=71.0:besthit_min=71.0:besthit_std=0:besthit_sum=71.0:bitscore_avg=150.0:bitscore_max=150.0:bitscore_min=150.0:bitscore_std=0:bitscore_sum=150.0:capture_class_counter=c__Alphaproteobacteria--2||c__Polyangia--1:capture_domain_counter=d__Bacteria--3:capture_family_counter=f__Azospirillaceae--1||f__Dongiaceae--1||f__Polyangiaceae--1:capture_genus_counter=g__Azospirillum--1||g__Dongia--1||g__NIC37A-2--1:capture_order_counter=o__Azospirillales--1||o__Dongiales--1||o__Polyangiales--1:capture_phylum_counter=p__Myxococcota--1||p__Proteobacteria--2:capture_species_counter=s__Azospirillum sp003119115--1||s__Dongia mobilis--1||s__NIC37A-2 sp002085155--1:evalue_avg=3.34e-47:evalue_max=3.34e-47:evalue_min=3.34e-47:evalue_std=0:evalue_sum=3.34e-47:gapopen_avg=0.0:gapopen_max=0.0:gapopen_min=0.0:gapopen_std=0:gapopen_sum=0.0:gtdb_class_counter=:gtdb_domain_counter=:gtdb_family_counter=:gtdb_genus_counter=:gtdb_order_counter=:gtdb_phylum_counter=:gtdb_species_counter=:heptad_counter=MCP-38H--3:lbd_counter=:length_avg=124.0:length_max=124.0:length_min=124.0:length_std=0:length_sum=124.0:mismatch_avg=36.0:mismatch_max=36.0:mismatch_min=36.0:mismatch_std=0:mismatch_sum=36.0:name=N779529:qcovhsp_avg=95.4:qcovhsp_max=95.4:qcovhsp_min=95.4:qcovhsp_std=0:qcovhsp_sum=95.4:qend_avg=126.0:qend_max=126.0:qend_min=126.0:qend_std=0:qend_sum=126.0:qstart_avg=3.0:qstart_max=3.0:qstart_min=3.0:qstart_std=0:qstart_sum=3.0:ref_name_counter=RS_GCF_000013085.1_protein.faa_NC_007643.1_1192@PF00015_full_PFAM.368.525--1:scovhsp_avg=79.0:scovhsp_max=79.0:scovhsp_min=79.0:scovhsp_std=0:scovhsp_sum=79.0:send_avg=141.0:send_max=141.0:send_min=141.0:send_std=0:send_sum=141.0:sstart_avg=18.0:sstart_max=18.0:sstart_min=18.0:sstart_std=0:sstart_sum=18.0])0.996:0.260717[&&NHX:Sample_counter=rhiztom1--3||rhiztom3--2:Type_counter=capture--5:besthit_avg=65.06666666666666:besthit_max=71.0:besthit_min=58.2:besthit_std=6.450839738618013:besthit_sum=195.2:bitscore_avg=125.0:bitscore_max=150.0:bitscore_min=104.0:bitscore_std=23.259406699226016:bitscore_sum=375.0:capture_class_counter=c__Actinomycetia--1||c__Alphaproteobacteria--2||c__Gammaproteobacteria--1||c__Polyangia--1:capture_domain_counter=d__Bacteria--5:capture_family_counter=f__Azospirillaceae--1||f__Burkholderiaceae--1||f__Cellulomonadaceae--1||f__Dongiaceae--1||f__Polyangiaceae--1:capture_genus_counter=g__Achromobacter--1||g__Azospirillum--1||g__Cellulomonas--1||g__Dongia--1||g__NIC37A-2--1:capture_order_counter=o__Actinomycetales--1||o__Azospirillales--1||o__Burkholderiales--1||o__Dongiales--1||o__Polyangiales--1:capture_phylum_counter=p__Actinobacteriota--1||p__Myxococcota--1||p__Proteobacteria--3:capture_species_counter=s__Achromobacter insuavis--1||s__Azospirillum sp003119115--1||s__Cellulomonas persica--1||s__Dongia mobilis--1||s__NIC37A-2 sp002085155--1:evalue_avg=6.200012199999999e-30:evalue_max=1.86e-29:evalue_min=3.34e-47:evalue_std=1.0738704441432705e-29:evalue_sum=1.8600036599999998e-29:gapopen_avg=0.3333333333333333:gapopen_max=1.0:gapopen_min=0.0:gapopen_std=0.5773502691896258:gapopen_sum=1.0:gtdb_class_counter=:gtdb_domain_counter=:gtdb_family_counter=:gtdb_genus_counter=:gtdb_order_counter=:gtdb_phylum_counter=:gtdb_species_counter=:heptad_counter=MCP-38H--5:lbd_counter=:length_avg=122.33333333333333:length_max=146.0:length_min=97.0:length_std=24.542480178933285:length_sum=367.0:mismatch_avg=43.0:mismatch_max=61.0:mismatch_min=32.0:mismatch_std=15.716233645501712:mismatch_sum=129.0:name=N779530:qcovhsp_avg=97.23333333333333:qcovhsp_max=99.0:qcovhsp_min=95.4:qcovhsp_std=1.800925687898677:qcovhsp_sum=291.7:qend_avg=122.66666666666667:qend_max=146.0:qend_min=96.0:qend_std=25.16611478423583:qend_sum=368.0:qstart_avg=1.6666666666666667:qstart_max=3.0:qstart_min=1.0:qstart_std=1.1547005383792517:qstart_sum=5.0:ref_name_counter=GB_GCA_004173095.1_protein.faa_SDZE01000328.1_25@PF00015_full_PFAM.271.437--1||RS_GCF_000013085.1_protein.faa_NC_007643.1_1192@PF00015_full_PFAM.368.525--1||RS_GCF_009829925.1_protein.faa_NZ_SNVJ01000003.1_102@PF00015_full_PFAM.383.556--1:scovhsp_avg=73.93333333333334:scovhsp_max=84.4:scovhsp_min=58.4:scovhsp_std=13.720544206894033:scovhsp_sum=221.8:send_avg=146.66666666666666:send_max=151.0:send_min=141.0:send_std=5.131601439446884:send_sum=440.0:sstart_avg=25.333333333333332:sstart_max=55.0:sstart_min=3.0:sstart_std=26.764404221527766:sstart_sum=76.0])0.733:0.0430076[&&NHX:Sample_counter=rhiztom1--3||rhiztom3--2:Type_counter=GTDB--3||capture--5:besthit_avg=65.06666666666666:besthit_max=71.0:besthit_min=58.2:besthit_std=6.450839738618013:besthit_sum=195.2:bitscore_avg=125.0:bitscore_max=150.0:bitscore_min=104.0:bitscore_std=23.259406699226016:bitscore_sum=375.0:capture_class_counter=c__Actinomycetia--1||c__Alphaproteobacteria--2||c__Gammaproteobacteria--1||c__Polyangia--1:capture_domain_counter=d__Bacteria--5:capture_family_counter=f__Azospirillaceae--1||f__Burkholderiaceae--1||f__Cellulomonadaceae--1||f__Dongiaceae--1||f__Polyangiaceae--1:capture_genus_counter=g__Achromobacter--1||g__Azospirillum--1||g__Cellulomonas--1||g__Dongia--1||g__NIC37A-2--1:capture_order_counter=o__Actinomycetales--1||o__Azospirillales--1||o__Burkholderiales--1||o__Dongiales--1||o__Polyangiales--1:capture_phylum_counter=p__Actinobacteriota--1||p__Myxococcota--1||p__Proteobacteria--3:capture_species_counter=s__Achromobacter insuavis--1||s__Azospirillum sp003119115--1||s__Cellulomonas persica--1||s__Dongia mobilis--1||s__NIC37A-2 sp002085155--1:evalue_avg=6.200012199999999e-30:evalue_max=1.86e-29:evalue_min=3.34e-47:evalue_std=1.0738704441432705e-29:evalue_sum=1.8600036599999998e-29:gapopen_avg=0.3333333333333333:gapopen_max=1.0:gapopen_min=0.0:gapopen_std=0.5773502691896258:gapopen_sum=1.0:gtdb_class_counter=c__Alphaproteobacteria--3:gtdb_domain_counter=d__Bacteria--3:gtdb_family_counter=f__Elsteraceae--3:gtdb_genus_counter=g__Elstera--3:gtdb_order_counter=o__Elsterales--3:gtdb_phylum_counter=p__Proteobacteria--3:gtdb_species_counter=s__Elstera cyanobacteriorum--1||s__Elstera litoralis--1||s__Elstera sp013298565--1:heptad_counter=MCP-38H--8:lbd_counter=:lca_tree=g__Elstera:length_avg=122.33333333333333:length_max=146.0:length_min=97.0:length_std=24.542480178933285:length_sum=367.0:mismatch_avg=43.0:mismatch_max=61.0:mismatch_min=32.0:mismatch_std=15.716233645501712:mismatch_sum=129.0:name=N779531:qcovhsp_avg=97.23333333333333:qcovhsp_max=99.0:qcovhsp_min=95.4:qcovhsp_std=1.800925687898677:qcovhsp_sum=291.7:qend_avg=122.66666666666667:qend_max=146.0:qend_min=96.0:qend_std=25.16611478423583:qend_sum=368.0:qstart_avg=1.6666666666666667:qstart_max=3.0:qstart_min=1.0:qstart_std=1.1547005383792517:qstart_sum=5.0:ref_name_counter=GB_GCA_004173095.1_protein.faa_SDZE01000328.1_25@PF00015_full_PFAM.271.437--1||RS_GCF_000013085.1_protein.faa_NC_007643.1_1192@PF00015_full_PFAM.368.525--1||RS_GCF_009829925.1_protein.faa_NZ_SNVJ01000003.1_102@PF00015_full_PFAM.383.556--1:scovhsp_avg=73.93333333333334:scovhsp_max=84.4:scovhsp_min=58.4:scovhsp_std=13.720544206894033:scovhsp_sum=221.8:send_avg=146.66666666666666:send_max=151.0:send_min=141.0:send_std=5.131601439446884:send_sum=440.0:sstart_avg=25.333333333333332:sstart_max=55.0:sstart_min=3.0:sstart_std=26.764404221527766:sstart_sum=76.0])0.85:0.0597582[&&NHX:Sample_counter=rhiztom1--4||rhiztom2--1||rhiztom3--4:Type_counter=GTDB--3||capture--9:besthit_avg=65.06666666666666:besthit_max=71.0:besthit_min=58.2:besthit_std=6.450839738618013:besthit_sum=195.2:bitscore_avg=125.0:bitscore_max=150.0:bitscore_min=104.0:bitscore_std=23.259406699226016:bitscore_sum=375.0:capture_class_counter=c__Actinomycetia--1||c__Alphaproteobacteria--2||c__Bacilli--2||c__Chloroflexia--1||c__Gammaproteobacteria--1||c__Myxococcia--1||c__Polyangia--1:capture_domain_counter=d__Bacteria--9:capture_family_counter=f__Azospirillaceae--1||f__Burkholderiaceae--1||f__Cellulomonadaceae--1||f__Chloroflexaceae--1||f__Dongiaceae--1||f__Myxococcaceae--1||f__Paenibacillaceae--2||f__Polyangiaceae--1:capture_genus_counter=g__Achromobacter--1||g__Azospirillum--1||g__Cellulomonas--1||g__Chloroflexus--1||g__Dongia--1||g__FEN-1143--1||g__NIC37A-2--1||g__ZCTH02-B3--2:capture_order_counter=o__Actinomycetales--1||o__Azospirillales--1||o__Burkholderiales--1||o__Chloroflexales--1||o__Dongiales--1||o__Myxococcales--1||o__Paenibacillales--2||o__Polyangiales--1:capture_phylum_counter=p__Actinobacteriota--1||p__Chloroflexota--1||p__Firmicutes--2||p__Myxococcota--2||p__Proteobacteria--3:capture_species_counter=s__Achromobacter insuavis--1||s__Azospirillum sp003119115--1||s__Cellulomonas persica--1||s__Chloroflexus islandicus--1||s__Dongia mobilis--1||s__FEN-1143 sp003153055--1||s__NIC37A-2 sp002085155--1||s__ZCTH02-B3 sp002159065--2:evalue_avg=6.200012199999999e-30:evalue_max=1.86e-29:evalue_min=3.34e-47:evalue_std=1.0738704441432705e-29:evalue_sum=1.8600036599999998e-29:gapopen_avg=0.3333333333333333:gapopen_max=1.0:gapopen_min=0.0:gapopen_std=0.5773502691896258:gapopen_sum=1.0:gtdb_class_counter=c__Alphaproteobacteria--3:gtdb_domain_counter=d__Bacteria--3:gtdb_family_counter=f__Elsteraceae--3:gtdb_genus_counter=g__Elstera--3:gtdb_order_counter=o__Elsterales--3:gtdb_phylum_counter=p__Proteobacteria--3:gtdb_species_counter=s__Elstera cyanobacteriorum--1||s__Elstera litoralis--1||s__Elstera sp013298565--1:heptad_counter=MCP-38H--12:lbd_counter=:lca_tree=g__Elstera:length_avg=122.33333333333333:length_max=146.0:length_min=97.0:length_std=24.542480178933285:length_sum=367.0:mismatch_avg=43.0:mismatch_max=61.0:mismatch_min=32.0:mismatch_std=15.716233645501712:mismatch_sum=129.0:name=N779532:qcovhsp_avg=97.23333333333333:qcovhsp_max=99.0:qcovhsp_min=95.4:qcovhsp_std=1.800925687898677:qcovhsp_sum=291.7:qend_avg=122.66666666666667:qend_max=146.0:qend_min=96.0:qend_std=25.16611478423583:qend_sum=368.0:qstart_avg=1.6666666666666667:qstart_max=3.0:qstart_min=1.0:qstart_std=1.1547005383792517:qstart_sum=5.0:ref_name_counter=GB_GCA_004173095.1_protein.faa_SDZE01000328.1_25@PF00015_full_PFAM.271.437--1||RS_GCF_000013085.1_protein.faa_NC_007643.1_1192@PF00015_full_PFAM.368.525--1||RS_GCF_009829925.1_protein.faa_NZ_SNVJ01000003.1_102@PF00015_full_PFAM.383.556--1:scovhsp_avg=73.93333333333334:scovhsp_max=84.4:scovhsp_min=58.4:scovhsp_std=13.720544206894033:scovhsp_sum=221.8:send_avg=146.66666666666666:send_max=151.0:send_min=141.0:send_std=5.131601439446884:send_sum=440.0:sstart_avg=25.333333333333332:sstart_max=55.0:sstart_min=3.0:sstart_std=26.764404221527766:sstart_sum=76.0])0.252:0.0510274[&&NHX:Sample_counter=rhiztom1--4||rhiztom2--1||rhiztom3--4:Type_counter=GTDB--10||capture--9:besthit_avg=65.06666666666666:besthit_max=71.0:besthit_min=58.2:besthit_std=6.450839738618013:besthit_sum=195.2:bitscore_avg=125.0:bitscore_max=150.0:bitscore_min=104.0:bitscore_std=23.259406699226016:bitscore_sum=375.0:capture_class_counter=c__Actinomycetia--1||c__Alphaproteobacteria--2||c__Bacilli--2||c__Chloroflexia--1||c__Gammaproteobacteria--1||c__Myxococcia--1||c__Polyangia--1:capture_domain_counter=d__Bacteria--9:capture_family_counter=f__Azospirillaceae--1||f__Burkholderiaceae--1||f__Cellulomonadaceae--1||f__Chloroflexaceae--1||f__Dongiaceae--1||f__Myxococcaceae--1||f__Paenibacillaceae--2||f__Polyangiaceae--1:capture_genus_counter=g__Achromobacter--1||g__Azospirillum--1||g__Cellulomonas--1||g__Chloroflexus--1||g__Dongia--1||g__FEN-1143--1||g__NIC37A-2--1||g__ZCTH02-B3--2:capture_order_counter=o__Actinomycetales--1||o__Azospirillales--1||o__Burkholderiales--1||o__Chloroflexales--1||o__Dongiales--1||o__Myxococcales--1||o__Paenibacillales--2||o__Polyangiales--1:capture_phylum_counter=p__Actinobacteriota--1||p__Chloroflexota--1||p__Firmicutes--2||p__Myxococcota--2||p__Proteobacteria--3:capture_species_counter=s__Achromobacter insuavis--1||s__Azospirillum sp003119115--1||s__Cellulomonas persica--1||s__Chloroflexus islandicus--1||s__Dongia mobilis--1||s__FEN-1143 sp003153055--1||s__NIC37A-2 sp002085155--1||s__ZCTH02-B3 sp002159065--2:evalue_avg=6.200012199999999e-30:evalue_max=1.86e-29:evalue_min=3.34e-47:evalue_std=1.0738704441432705e-29:evalue_sum=1.8600036599999998e-29:gapopen_avg=0.3333333333333333:gapopen_max=1.0:gapopen_min=0.0:gapopen_std=0.5773502691896258:gapopen_sum=1.0:gtdb_class_counter=c__Alphaproteobacteria--10:gtdb_domain_counter=d__Bacteria--10:gtdb_family_counter=f__Elsteraceae--3||f__Magnetospirillaceae--6||f__Rhodospirillaceae--1:gtdb_genus_counter=g__Elstera--3||g__Insolitispirillum--1||g__Magnetospirillum--6:gtdb_order_counter=o__Elsterales--3||o__Rhodospirillales--7:gtdb_phylum_counter=p__Proteobacteria--10:gtdb_species_counter=s__Elstera cyanobacteriorum--1||s__Elstera litoralis--1||s__Elstera sp013298565--1||s__Insolitispirillum peregrinum--1||s__Magnetospirillum gryphiswaldense--1||s__Magnetospirillum sp001898825--1||s__Magnetospirillum sp002435715--1||s__Magnetospirillum sp006218045--1||s__Magnetospirillum sp018224925--1||s__Magnetospirillum sp902729435--1:heptad_counter=MCP-38H--19:lbd_counter=:lca_tree=c__Alphaproteobacteria:length_avg=122.33333333333333:length_max=146.0:length_min=97.0:length_std=24.542480178933285:length_sum=367.0:mismatch_avg=43.0:mismatch_max=61.0:mismatch_min=32.0:mismatch_std=15.716233645501712:mismatch_sum=129.0:name=N779533:qcovhsp_avg=97.23333333333333:qcovhsp_max=99.0:qcovhsp_min=95.4:qcovhsp_std=1.8009256878986768:qcovhsp_sum=291.7:qend_avg=122.66666666666667:qend_max=146.0:qend_min=96.0:qend_std=25.16611478423583:qend_sum=368.0:qstart_avg=1.6666666666666667:qstart_max=3.0:qstart_min=1.0:qstart_std=1.1547005383792517:qstart_sum=5.0:ref_name_counter=GB_GCA_004173095.1_protein.faa_SDZE01000328.1_25@PF00015_full_PFAM.271.437--1||RS_GCF_000013085.1_protein.faa_NC_007643.1_1192@PF00015_full_PFAM.368.525--1||RS_GCF_009829925.1_protein.faa_NZ_SNVJ01000003.1_102@PF00015_full_PFAM.383.556--1:scovhsp_avg=73.93333333333334:scovhsp_max=84.4:scovhsp_min=58.4:scovhsp_std=13.720544206894033:scovhsp_sum=221.8:send_avg=146.66666666666666:send_max=151.0:send_min=141.0:send_std=5.131601439446884:send_sum=440.0:sstart_avg=25.333333333333332:sstart_max=55.0:sstart_min=3.0:sstart_std=26.764404221527766:sstart_sum=76.0],((GB_GCA_017307375.1_protein.faa_JAFKFH010000021.1_82@PF00015_full_PFAM.424.593:0.127279[&&NHX:Type=GTDB:gtdb_class=c__Alphaproteobacteria:gtdb_domain=d__Bacteria:gtdb_family=f__Ferrovibrionaceae:gtdb_genus=g__JAFKFH01:gtdb_order=o__Ferrovibrionales:gtdb_phylum=p__Proteobacteria:gtdb_species=s__JAFKFH01 sp017307375:heptad=MCP-38H:species=d__Bacteria_p__Proteobacteria_c__Alphaproteobacteria_o__Ferrovibrionales_f__Ferrovibrionaceae_g__JAFKFH01_s__JAFKFH01 sp017307375],(GB_GCA_017307375.1_protein.faa_JAFKFH010000008.1_166@PF00015_full_PFAM.475.636:0.20644[&&NHX:Type=GTDB:gtdb_class=c__Alphaproteobacteria:gtdb_domain=d__Bacteria:gtdb_family=f__Ferrovibrionaceae:gtdb_genus=g__JAFKFH01:gtdb_order=o__Ferrovibrionales:gtdb_phylum=p__Proteobacteria:gtdb_species=s__JAFKFH01 sp017307375:heptad=MCP-38H:species=d__Bacteria_p__Proteobacteria_c__Alphaproteobacteria_o__Ferrovibrionales_f__Ferrovibrionaceae_g__JAFKFH01_s__JAFKFH01 sp017307375],(GB_GCA_017307375.1_protein.faa_JAFKFH010000021.1_41@PF00015_full_PFAM.432.596:0.0545263[&&NHX:Type=GTDB:gtdb_class=c__Alphaproteobacteria:gtdb_domain=d__Bacteria:gtdb_family=f__Ferrovibrionaceae:gtdb_genus=g__JAFKFH01:gtdb_order=o__Ferrovibrionales:gtdb_phylum=p__Proteobacteria:gtdb_species=s__JAFKFH01 sp017307375:heptad=MCP-38H:species=d__Bacteria_p__Proteobacteria_c__Alphaproteobacteria_o__Ferrovibrionales_f__Ferrovibrionaceae_g__JAFKFH01_s__JAFKFH01 sp017307375],(GB_GCA_017307375.1_protein.faa_JAFKFH010000022.1_109@PF00015_full_PFAM.425.595:5e-09[&&NHX:Type=GTDB:gtdb_class=c__Alphaproteobacteria:gtdb_domain=d__Bacteria:gtdb_family=f__Ferrovibrionaceae:gtdb_genus=g__JAFKFH01:gtdb_order=o__Ferrovibrionales:gtdb_phylum=p__Proteobacteria:gtdb_species=s__JAFKFH01 sp017307375:heptad=MCP-38H:species=d__Bacteria_p__Proteobacteria_c__Alphaproteobacteria_o__Ferrovibrionales_f__Ferrovibrionaceae_g__JAFKFH01_s__JAFKFH01 sp017307375],GB_GCA_017307375.1_protein.faa_JAFKFH010000009.1_197@PF00015_full_PFAM.435.602:0.014216[&&NHX:Type=GTDB:gtdb_class=c__Alphaproteobacteria:gtdb_domain=d__Bacteria:gtdb_family=f__Ferrovibrionaceae:gtdb_genus=g__JAFKFH01:gtdb_order=o__Ferrovibrionales:gtdb_phylum=p__Proteobacteria:gtdb_species=s__JAFKFH01 sp017307375:heptad=MCP-38H:species=d__Bacteria_p__Proteobacteria_c__Alphaproteobacteria_o__Ferrovibrionales_f__Ferrovibrionaceae_g__JAFKFH01_s__JAFKFH01 sp017307375])0.97:0.0613543[&&NHX:Sample_counter=:Type_counter=GTDB--2:capture_class_counter=:capture_domain_counter=:capture_family_counter=:capture_genus_counter=:capture_order_counter=:capture_phylum_counter=:capture_species_counter=:evoltype=D:gtdb_class_counter=c__Alphaproteobacteria--2:gtdb_domain_counter=d__Bacteria--2:gtdb_family_counter=f__Ferrovibrionaceae--2:gtdb_genus_counter=g__JAFKFH01--2:gtdb_order_counter=o__Ferrovibrionales--2:gtdb_phylum_counter=p__Proteobacteria--2:gtdb_species_counter=s__JAFKFH01 sp017307375--2:heptad_counter=MCP-38H--2:lbd_counter=:lca=d__Bacteria:lca_tree=s__JAFKFH01 sp017307375:name=N779539:ref_name_counter=])0.926:0.0556905[&&NHX:Sample_counter=:Type_counter=GTDB--3:capture_class_counter=:capture_domain_counter=:capture_family_counter=:capture_genus_counter=:capture_order_counter=:capture_phylum_counter=:capture_species_counter=:evoltype=D:gtdb_class_counter=c__Alphaproteobacteria--3:gtdb_domain_counter=d__Bacteria--3:gtdb_family_counter=f__Ferrovibrionaceae--3:gtdb_genus_counter=g__JAFKFH01--3:gtdb_order_counter=o__Ferrovibrionales--3:gtdb_phylum_counter=p__Proteobacteria--3:gtdb_species_counter=s__JAFKFH01 sp017307375--3:heptad_counter=MCP-38H--3:lbd_counter=:lca=d__Bacteria:lca_tree=s__JAFKFH01 sp017307375:name=N779540:ref_name_counter=])0.841:0.0289499[&&NHX:Sample_counter=:Type_counter=GTDB--4:capture_class_counter=:capture_domain_counter=:capture_family_counter=:capture_genus_counter=:capture_order_counter=:capture_phylum_counter=:capture_species_counter=:evoltype=D:gtdb_class_counter=c__Alphaproteobacteria--4:gtdb_domain_counter=d__Bacteria--4:gtdb_family_counter=f__Ferrovibrionaceae--4:gtdb_genus_counter=g__JAFKFH01--4:gtdb_order_counter=o__Ferrovibrionales--4:gtdb_phylum_counter=p__Proteobacteria--4:gtdb_species_counter=s__JAFKFH01 sp017307375--4:heptad_counter=MCP-38H--4:lbd_counter=:lca=d__Bacteria:lca_tree=s__JAFKFH01 sp017307375:name=N779541:ref_name_counter=])0.417:0.0229364[&&NHX:Sample_counter=:Type_counter=GTDB--5:capture_class_counter=:capture_domain_counter=:capture_family_counter=:capture_genus_counter=:capture_order_counter=:capture_phylum_counter=:capture_species_counter=:evoltype=D:gtdb_class_counter=c__Alphaproteobacteria--5:gtdb_domain_counter=d__Bacteria--5:gtdb_family_counter=f__Ferrovibrionaceae--5:gtdb_genus_counter=g__JAFKFH01--5:gtdb_order_counter=o__Ferrovibrionales--5:gtdb_phylum_counter=p__Proteobacteria--5:gtdb_species_counter=s__JAFKFH01 sp017307375--5:heptad_counter=MCP-38H--5:lbd_counter=:lca=d__Bacteria:lca_tree=s__JAFKFH01 sp017307375:name=N779542:ref_name_counter=],(GB_GCA_017307375.1_protein.faa_JAFKFH010000008.1_281@PF00015_full_PFAM.534.715:0.111318[&&NHX:Type=GTDB:gtdb_class=c__Alphaproteobacteria:gtdb_domain=d__Bacteria:gtdb_family=f__Ferrovibrionaceae:gtdb_genus=g__JAFKFH01:gtdb_order=o__Ferrovibrionales:gtdb_phylum=p__Proteobacteria:gtdb_species=s__JAFKFH01 sp017307375:heptad=MCP-38H:species=d__Bacteria_p__Proteobacteria_c__Alphaproteobacteria_o__Ferrovibrionales_f__Ferrovibrionaceae_g__JAFKFH01_s__JAFKFH01 sp017307375],(GB_GCA_017307375.1_protein.faa_JAFKFH010000019.1_136@PF00015_full_PFAM.429.606:0.100931[&&NHX:Type=GTDB:gtdb_class=c__Alphaproteobacteria:gtdb_domain=d__Bacteria:gtdb_family=f__Ferrovibrionaceae:gtdb_genus=g__JAFKFH01:gtdb_order=o__Ferrovibrionales:gtdb_phylum=p__Proteobacteria:gtdb_species=s__JAFKFH01 sp017307375:heptad=MCP-38H:species=d__Bacteria_p__Proteobacteria_c__Alphaproteobacteria_o__Ferrovibrionales_f__Ferrovibrionaceae_g__JAFKFH01_s__JAFKFH01 sp017307375],(((GB_GCA_017307375.1_protein.faa_JAFKFH010000004.1_95@PF00015_full_PFAM.556.724:0.0596261[&&NHX:Type=GTDB:gtdb_class=c__Alphaproteobacteria:gtdb_domain=d__Bacteria:gtdb_family=f__Ferrovibrionaceae:gtdb_genus=g__JAFKFH01:gtdb_order=o__Ferrovibrionales:gtdb_phylum=p__Proteobacteria:gtdb_species=s__JAFKFH01 sp017307375:heptad=MCP-38H:species=d__Bacteria_p__Proteobacteria_c__Alphaproteobacteria_o__Ferrovibrionales_f__Ferrovibrionaceae_g__JAFKFH01_s__JAFKFH01 sp017307375],GB_GCA_017307375.1_protein.faa_JAFKFH010000004.1_258@PF00015_full_PFAM.536.709:0.0784739[&&NHX:Type=GTDB:gtdb_class=c__Alphaproteobacteria:gtdb_domain=d__Bacteria:gtdb_family=f__Ferrovibrionaceae:gtdb_genus=g__JAFKFH01:gtdb_order=o__Ferrovibrionales:gtdb_phylum=p__Proteobacteria:gtdb_species=s__JAFKFH01 sp017307375:heptad=MCP-38H:species=d__Bacteria_p__Proteobacteria_c__Alphaproteobacteria_o__Ferrovibrionales_f__Ferrovibrionaceae_g__JAFKFH01_s__JAFKFH01 sp017307375])0.914:0.0520452[&&NHX:Sample_counter=:Type_counter=GTDB--2:capture_class_counter=:capture_domain_counter=:capture_family_counter=:capture_genus_counter=:capture_order_counter=:capture_phylum_counter=:capture_species_counter=:evoltype=D:gtdb_class_counter=c__Alphaproteobacteria--2:gtdb_domain_counter=d__Bacteria--2:gtdb_family_counter=f__Ferrovibrionaceae--2:gtdb_genus_counter=g__JAFKFH01--2:gtdb_order_counter=o__Ferrovibrionales--2:gtdb_phylum_counter=p__Proteobacteria--2:gtdb_species_counter=s__JAFKFH01 sp017307375--2:heptad_counter=MCP-38H--2:lbd_counter=:lca=d__Bacteria:lca_tree=s__JAFKFH01 sp017307375:name=N779547:ref_name_counter=],GB_GCA_017307375.1_protein.faa_JAFKFH010000029.1_17@PF00015_full_PFAM.422.589:0.143354[&&NHX:Type=GTDB:gtdb_class=c__Alphaproteobacteria:gtdb_domain=d__Bacteria:gtdb_family=f__Ferrovibrionaceae:gtdb_genus=g__JAFKFH01:gtdb_order=o__Ferrovibrionales:gtdb_phylum=p__Proteobacteria:gtdb_species=s__JAFKFH01 sp017307375:heptad=MCP-38H:species=d__Bacteria_p__Proteobacteria_c__Alphaproteobacteria_o__Ferrovibrionales_f__Ferrovibrionaceae_g__JAFKFH01_s__JAFKFH01 sp017307375])0.893:0.0449735[&&NHX:Sample_counter=:Type_counter=GTDB--3:capture_class_counter=:capture_domain_counter=:capture_family_counter=:capture_genus_counter=:capture_order_counter=:capture_phylum_counter=:capture_species_counter=:evoltype=D:gtdb_class_counter=c__Alphaproteobacteria--3:gtdb_domain_counter=d__Bacteria--3:gtdb_family_counter=f__Ferrovibrionaceae--3:gtdb_genus_counter=g__JAFKFH01--3:gtdb_order_counter=o__Ferrovibrionales--3:gtdb_phylum_counter=p__Proteobacteria--3:gtdb_species_counter=s__JAFKFH01 sp017307375--3:heptad_counter=MCP-38H--3:lbd_counter=:lca=d__Bacteria:lca_tree=s__JAFKFH01 sp017307375:name=N779549:ref_name_counter=],GB_GCA_017307375.1_protein.faa_JAFKFH010000003.1_520@PF00015_full_PFAM.427.606:0.148026[&&NHX:Type=GTDB:gtdb_class=c__Alphaproteobacteria:gtdb_domain=d__Bacteria:gtdb_family=f__Ferrovibrionaceae:gtdb_genus=g__JAFKFH01:gtdb_order=o__Ferrovibrionales:gtdb_phylum=p__Proteobacteria:gtdb_species=s__JAFKFH01 sp017307375:heptad=MCP-38H:species=d__Bacteria_p__Proteobacteria_c__Alphaproteobacteria_o__Ferrovibrionales_f__Ferrovibrionaceae_g__JAFKFH01_s__JAFKFH01 sp017307375])0.749:0.0128537[&&NHX:Sample_counter=:Type_counter=GTDB--4:capture_class_counter=:capture_domain_counter=:capture_family_counter=:capture_genus_counter=:capture_order_counter=:capture_phylum_counter=:capture_species_counter=:evoltype=D:gtdb_class_counter=c__Alphaproteobacteria--4:gtdb_domain_counter=d__Bacteria--4:gtdb_family_counter=f__Ferrovibrionaceae--4:gtdb_genus_counter=g__JAFKFH01--4:gtdb_order_counter=o__Ferrovibrionales--4:gtdb_phylum_counter=p__Proteobacteria--4:gtdb_species_counter=s__JAFKFH01 sp017307375--4:heptad_counter=MCP-38H--4:lbd_counter=:lca=d__Bacteria:lca_tree=s__JAFKFH01 sp017307375:name=N779551:ref_name_counter=])0.802:0.0253167[&&NHX:Sample_counter=:Type_counter=GTDB--5:capture_class_counter=:capture_domain_counter=:capture_family_counter=:capture_genus_counter=:capture_order_counter=:capture_phylum_counter=:capture_species_counter=:evoltype=D:gtdb_class_counter=c__Alphaproteobacteria--5:gtdb_domain_counter=d__Bacteria--5:gtdb_family_counter=f__Ferrovibrionaceae--5:gtdb_genus_counter=g__JAFKFH01--5:gtdb_order_counter=o__Ferrovibrionales--5:gtdb_phylum_counter=p__Proteobacteria--5:gtdb_species_counter=s__JAFKFH01 sp017307375--5:heptad_counter=MCP-38H--5:lbd_counter=:lca=d__Bacteria:lca_tree=s__JAFKFH01 sp017307375:name=N779552:ref_name_counter=])0.944:0.0520623[&&NHX:Sample_counter=:Type_counter=GTDB--6:capture_class_counter=:capture_domain_counter=:capture_family_counter=:capture_genus_counter=:capture_order_counter=:capture_phylum_counter=:capture_species_counter=:evoltype=D:gtdb_class_counter=c__Alphaproteobacteria--6:gtdb_domain_counter=d__Bacteria--6:gtdb_family_counter=f__Ferrovibrionaceae--6:gtdb_genus_counter=g__JAFKFH01--6:gtdb_order_counter=o__Ferrovibrionales--6:gtdb_phylum_counter=p__Proteobacteria--6:gtdb_species_counter=s__JAFKFH01 sp017307375--6:heptad_counter=MCP-38H--6:lbd_counter=:lca=d__Bacteria:lca_tree=s__JAFKFH01 sp017307375:name=N779553:ref_name_counter=])0.998:0.101539[&&NHX:Sample_counter=:Type_counter=GTDB--11:capture_class_counter=:capture_domain_counter=:capture_family_counter=:capture_genus_counter=:capture_order_counter=:capture_phylum_counter=:capture_species_counter=:evoltype=D:gtdb_class_counter=c__Alphaproteobacteria--11:gtdb_domain_counter=d__Bacteria--11:gtdb_family_counter=f__Ferrovibrionaceae--11:gtdb_genus_counter=g__JAFKFH01--11:gtdb_order_counter=o__Ferrovibrionales--11:gtdb_phylum_counter=p__Proteobacteria--11:gtdb_species_counter=s__JAFKFH01 sp017307375--11:heptad_counter=MCP-38H--11:lbd_counter=:lca=d__Bacteria:lca_tree=s__JAFKFH01 sp017307375:name=N779554:ref_name_counter=])0.825:0.0337204[&&NHX:Sample_counter=rhiztom1--4||rhiztom2--1||rhiztom3--4:Type_counter=GTDB--21||capture--9:besthit_avg=65.06666666666666:besthit_max=71.0:besthit_min=58.2:besthit_std=6.450839738618013:besthit_sum=195.2:bitscore_avg=125.0:bitscore_max=150.0:bitscore_min=104.0:bitscore_std=23.259406699226016:bitscore_sum=375.0:capture_class_counter=c__Actinomycetia--1||c__Alphaproteobacteria--2||c__Bacilli--2||c__Chloroflexia--1||c__Gammaproteobacteria--1||c__Myxococcia--1||c__Polyangia--1:capture_domain_counter=d__Bacteria--9:capture_family_counter=f__Azospirillaceae--1||f__Burkholderiaceae--1||f__Cellulomonadaceae--1||f__Chloroflexaceae--1||f__Dongiaceae--1||f__Myxococcaceae--1||f__Paenibacillaceae--2||f__Polyangiaceae--1:capture_genus_counter=g__Achromobacter--1||g__Azospirillum--1||g__Cellulomonas--1||g__Chloroflexus--1||g__Dongia--1||g__FEN-1143--1||g__NIC37A-2--1||g__ZCTH02-B3--2:capture_order_counter=o__Actinomycetales--1||o__Azospirillales--1||o__Burkholderiales--1||o__Chloroflexales--1||o__Dongiales--1||o__Myxococcales--1||o__Paenibacillales--2||o__Polyangiales--1:capture_phylum_counter=p__Actinobacteriota--1||p__Chloroflexota--1||p__Firmicutes--2||p__Myxococcota--2||p__Proteobacteria--3:capture_species_counter=s__Achromobacter insuavis--1||s__Azospirillum sp003119115--1||s__Cellulomonas persica--1||s__Chloroflexus islandicus--1||s__Dongia mobilis--1||s__FEN-1143 sp003153055--1||s__NIC37A-2 sp002085155--1||s__ZCTH02-B3 sp002159065--2:evalue_avg=6.200012199999999e-30:evalue_max=1.86e-29:evalue_min=3.34e-47:evalue_std=1.0738704441432705e-29:evalue_sum=1.8600036599999998e-29:gapopen_avg=0.3333333333333333:gapopen_max=1.0:gapopen_min=0.0:gapopen_std=0.5773502691896258:gapopen_sum=1.0:gtdb_class_counter=c__Alphaproteobacteria--21:gtdb_domain_counter=d__Bacteria--21:gtdb_family_counter=f__Elsteraceae--3||f__Ferrovibrionaceae--11||f__Magnetospirillaceae--6||f__Rhodospirillaceae--1:gtdb_genus_counter=g__Elstera--3||g__Insolitispirillum--1||g__JAFKFH01--11||g__Magnetospirillum--6:gtdb_order_counter=o__Elsterales--3||o__Ferrovibrionales--11||o__Rhodospirillales--7:gtdb_phylum_counter=p__Proteobacteria--21:gtdb_species_counter=s__Elstera cyanobacteriorum--1||s__Elstera litoralis--1||s__Elstera sp013298565--1||s__Insolitispirillum peregrinum--1||s__JAFKFH01 sp017307375--11||s__Magnetospirillum gryphiswaldense--1||s__Magnetospirillum sp001898825--1||s__Magnetospirillum sp002435715--1||s__Magnetospirillum sp006218045--1||s__Magnetospirillum sp018224925--1||s__Magnetospirillum sp902729435--1:heptad_counter=MCP-38H--30:lbd_counter=:lca_tree=c__Alphaproteobacteria:length_avg=122.33333333333333:length_max=146.0:length_min=97.0:length_std=24.542480178933285:length_sum=367.0:mismatch_avg=43.0:mismatch_max=61.0:mismatch_min=32.0:mismatch_std=15.716233645501712:mismatch_sum=129.0:name=N779555:qcovhsp_avg=97.23333333333333:qcovhsp_max=99.0:qcovhsp_min=95.4:qcovhsp_std=1.8009256878986768:qcovhsp_sum=291.7:qend_avg=122.66666666666667:qend_max=146.0:qend_min=96.0:qend_std=25.16611478423583:qend_sum=368.0:qstart_avg=1.6666666666666667:qstart_max=3.0:qstart_min=1.0:qstart_std=1.1547005383792517:qstart_sum=5.0:ref_name_counter=GB_GCA_004173095.1_protein.faa_SDZE01000328.1_25@PF00015_full_PFAM.271.437--1||RS_GCF_000013085.1_protein.faa_NC_007643.1_1192@PF00015_full_PFAM.368.525--1||RS_GCF_009829925.1_protein.faa_NZ_SNVJ01000003.1_102@PF00015_full_PFAM.383.556--1:scovhsp_avg=73.93333333333334:scovhsp_max=84.4:scovhsp_min=58.4:scovhsp_std=13.720544206894033:scovhsp_sum=221.8:send_avg=146.66666666666666:send_max=151.0:send_min=141.0:send_std=5.131601439446884:send_sum=440.0:sstart_avg=25.333333333333332:sstart_max=55.0:sstart_min=3.0:sstart_std=26.764404221527766:sstart_sum=76.0],((((((((((GB_GCA_001898825.1_protein.faa_MKVK01000018.1_112@PF00015_full_PFAM.364.531:0.197305[&&NHX:Type=GTDB:gtdb_class=c__Alphaproteobacteria:gtdb_domain=d__Bacteria:gtdb_family=f__Magnetospirillaceae:gtdb_genus=g__Magnetospirillum:gtdb_order=o__Rhodospirillales:gtdb_phylum=p__Proteobacteria:gtdb_species=s__Magnetospirillum sp001898825:heptad=MCP-38H:species=d__Bacteria_p__Proteobacteria_c__Alphaproteobacteria_o__Rhodospirillales_f__Magnetospirillaceae_g__Magnetospirillum_s__Magnetospirillum sp001898825],RS_GCF_000829825.1_protein.faa_NZ_JXSL01000016.1_14@PF00015_full_PFAM.360.521:0.197623[&&NHX:Type=GTDB:gtdb_class=c__Alphaproteobacteria:gtdb_domain=d__Bacteria:gtdb_family=f__Magnetospirillaceae:gtdb_genus=g__Phaeospirillum:gtdb_order=o__Rhodospirillales:gtdb_phylum=p__Proteobacteria:gtdb_species=s__Phaeospirillum magnetotacticum:heptad=MCP-38H:species=d__Bacteria_p__Proteobacteria_c__Alphaproteobacteria_o__Rhodospirillales_f__Magnetospirillaceae_g__Phaeospirillum_s__Phaeospirillum magnetotacticum])0.968:0.125218[&&NHX:Sample_counter=:Type_counter=GTDB--2:capture_class_counter=:capture_domain_counter=:capture_family_counter=:capture_genus_counter=:capture_order_counter=:capture_phylum_counter=:capture_species_counter=:evoltype=D:gtdb_class_counter=c__Alphaproteobacteria--2:gtdb_domain_counter=d__Bacteria--2:gtdb_family_counter=f__Magnetospirillaceae--2:gtdb_genus_counter=g__Magnetospirillum--1||g__Phaeospirillum--1:gtdb_order_counter=o__Rhodospirillales--2:gtdb_phylum_counter=p__Proteobacteria--2:gtdb_species_counter=s__Magnetospirillum sp001898825--1||s__Phaeospirillum magnetotacticum--1:heptad_counter=MCP-38H--2:lbd_counter=:lca=d__Bacteria:lca_tree=f__Magnetospirillaceae:name=N779558:ref_name_counter=],(((RS_GCF_003116015.1_protein.faa_NZ_LGQZ01000023.1_49@PF00015_full_PFAM.369.546:0.133087[&&NHX:Type=GTDB:gtdb_class=c__Alphaproteobacteria:gtdb_domain=d__Bacteria:gtdb_family=f__Azospirillaceae:gtdb_genus=g__Azospirillum:gtdb_order=o__Azospirillales:gtdb_phylum=p__Proteobacteria:gtdb_species=s__Azospirillum sp003116015:heptad=MCP-38H:species=d__Bacteria_p__Proteobacteria_c__Alphaproteobacteria_o__Azospirillales_f__Azospirillaceae_g__Azospirillum_s__Azospirillum sp003116015],18eb61d7-e3d6-5512-8fe9-be2d47113fa8_2@MCPsignal.39.194:0.183789[&&NHX:Sample=rhizpot1:Type=capture:capture_class=c__Alphaproteobacteria:capture_domain=d__Bacteria:capture_family=f__Acetobacteraceae:capture_genus=g__Gluconobacter:capture_order=o__Acetobacterales:capture_phylum=p__Proteobacteria:capture_species=s__Gluconobacter vitians:heptad=MCP-38H])0.905:0.0819665[&&NHX:Sample_counter=rhizpot1--1:Type_counter=GTDB--1||capture--1:capture_class_counter=c__Alphaproteobacteria--1:capture_domain_counter=d__Bacteria--1:capture_family_counter=f__Acetobacteraceae--1:capture_genus_counter=g__Gluconobacter--1:capture_order_counter=o__Acetobacterales--1:capture_phylum_counter=p__Proteobacteria--1:capture_species_counter=s__Gluconobacter vitians--1:gtdb_class_counter=c__Alphaproteobacteria--1:gtdb_domain_counter=d__Bacteria--1:gtdb_family_counter=f__Azospirillaceae--1:gtdb_genus_counter=g__Azospirillum--1:gtdb_order_counter=o__Azospirillales--1:gtdb_phylum_counter=p__Proteobacteria--1:gtdb_species_counter=s__Azospirillum sp003116015--1:heptad_counter=MCP-38H--2:lbd_counter=:lca_tree=s__Azospirillum sp003116015:name=N779561:ref_name_counter=],RS_GCF_003116015.1_protein.faa_NZ_LGQZ01000027.1_124@PF00015_full_PFAM.367.549:0.147564[&&NHX:Type=GTDB:gtdb_class=c__Alphaproteobacteria:gtdb_domain=d__Bacteria:gtdb_family=f__Azospirillaceae:gtdb_genus=g__Azospirillum:gtdb_order=o__Azospirillales:gtdb_phylum=p__Proteobacteria:gtdb_species=s__Azospirillum sp003116015:heptad=MCP-38H:species=d__Bacteria_p__Proteobacteria_c__Alphaproteobacteria_o__Azospirillales_f__Azospirillaceae_g__Azospirillum_s__Azospirillum sp003116015])0.831:0.0271304[&&NHX:Sample_counter=rhizpot1--1:Type_counter=GTDB--2||capture--1:capture_class_counter=c__Alphaproteobacteria--1:capture_domain_counter=d__Bacteria--1:capture_family_counter=f__Acetobacteraceae--1:capture_genus_counter=g__Gluconobacter--1:capture_order_counter=o__Acetobacterales--1:capture_phylum_counter=p__Proteobacteria--1:capture_species_counter=s__Gluconobacter vitians--1:gtdb_class_counter=c__Alphaproteobacteria--2:gtdb_domain_counter=d__Bacteria--2:gtdb_family_counter=f__Azospirillaceae--2:gtdb_genus_counter=g__Azospirillum--2:gtdb_order_counter=o__Azospirillales--2:gtdb_phylum_counter=p__Proteobacteria--2:gtdb_species_counter=s__Azospirillum sp003116015--2:heptad_counter=MCP-38H--3:lbd_counter=:lca_tree=s__Azospirillum sp003116015:name=N779563:ref_name_counter=],(((b7de80e6-c9ca-4304-933e-3ea4b74017d7_5@MCPsignal.20.179:0.0306979[&&NHX:Sample=rhizpot1:Type=capture:besthit=71.2:bitscore=148.0:capture_class=c__Desulfuromonadia:capture_domain=d__Bacteria:capture_family=f__Pseudopelobacteraceae:capture_genus=g__Pseudopelobacter:capture_order=o__Geobacterales:capture_phylum=p__Desulfobacterota:capture_species=s__Pseudopelobacter propionicus:evalue=2.37e-45:gapopen=0.0:heptad=MCP-38H:length=156.0:mismatch=45.0:qcovhsp=98.1:qend=158.0:qstart=3.0:ref_name=RS_GCF_016653635.2_protein.faa_NZ_CP067420.1_4064@PF00015_full_PFAM.477.658:scovhsp=86.2:send=158.0:sstart=3.0],(((6f89a670-b1ea-4f8e-bc33-7ea0155375ef_4@MCPsignal.75.213:0.0109906[&&NHX:Sample=rhizpot3:Type=capture:besthit=79.5:bitscore=180.0:capture_class=c__Gammaproteobacteria:capture_domain=d__Bacteria:capture_family=f__Enterobacteriaceae:capture_genus=g__Enterobacter:capture_order=o__Enterobacterales:capture_phylum=p__Proteobacteria:capture_species=s__Enterobacter sp000568095:evalue=1.99e-58:gapopen=0.0:heptad=MCP-38H:length=132.0:mismatch=27.0:qcovhsp=95.7:qend=133.0:qstart=2.0:ref_name=RS_GCF_008843145.1_protein.faa_NZ_CP030265.1_1001@PF00015_full_PFAM.476.658:scovhsp=72.5:send=132.0:sstart=1.0],9c70cbc3-4014-40aa-91bc-a52da04c3ef2_6@MCPsignal.77.236:5e-09[&&NHX:Sample=rhizpot3:Type=capture:capture_class=c__Gammaproteobacteria:capture_domain=d__Bacteria:capture_family=f__Thiobacillaceae:capture_genus=g__Sulfuritortus:capture_order=o__Burkholderiales:capture_phylum=p__Proteobacteria:capture_species=s__Sulfuritortus sp002339725:heptad=MCP-38H])0:5e-09[&&NHX:Sample_counter=rhizpot3--2:Type_counter=capture--2:besthit_avg=79.5:besthit_max=79.5:besthit_min=79.5:besthit_std=0:besthit_sum=79.5:bitscore_avg=180.0:bitscore_max=180.0:bitscore_min=180.0:bitscore_std=0:bitscore_sum=180.0:capture_class_counter=c__Gammaproteobacteria--2:capture_domain_counter=d__Bacteria--2:capture_family_counter=f__Enterobacteriaceae--1||f__Thiobacillaceae--1:capture_genus_counter=g__Enterobacter--1||g__Sulfuritortus--1:capture_order_counter=o__Burkholderiales--1||o__Enterobacterales--1:capture_phylum_counter=p__Proteobacteria--2:capture_species_counter=s__Enterobacter sp000568095--1||s__Sulfuritortus sp002339725--1:evalue_avg=1.99e-58:evalue_max=1.99e-58:evalue_min=1.99e-58:evalue_std=0:evalue_sum=1.99e-58:gapopen_avg=0.0:gapopen_max=0.0:gapopen_min=0.0:gapopen_std=0:gapopen_sum=0.0:gtdb_class_counter=:gtdb_domain_counter=:gtdb_family_counter=:gtdb_genus_counter=:gtdb_order_counter=:gtdb_phylum_counter=:gtdb_species_counter=:heptad_counter=MCP-38H--2:lbd_counter=:length_avg=132.0:length_max=132.0:length_min=132.0:length_std=0:length_sum=132.0:mismatch_avg=27.0:mismatch_max=27.0:mismatch_min=27.0:mismatch_std=0:mismatch_sum=27.0:name=N779567:qcovhsp_avg=95.7:qcovhsp_max=95.7:qcovhsp_min=95.7:qcovhsp_std=0:qcovhsp_sum=95.7:qend_avg=133.0:qend_max=133.0:qend_min=133.0:qend_std=0:qend_sum=133.0:qstart_avg=2.0:qstart_max=2.0:qstart_min=2.0:qstart_std=0:qstart_sum=2.0:ref_name_counter=RS_GCF_008843145.1_protein.faa_NZ_CP030265.1_1001@PF00015_full_PFAM.476.658--1:scovhsp_avg=72.5:scovhsp_max=72.5:scovhsp_min=72.5:scovhsp_std=0:scovhsp_sum=72.5:send_avg=132.0:send_max=132.0:send_min=132.0:send_std=0:send_sum=132.0:sstart_avg=1.0:sstart_max=1.0:sstart_min=1.0:sstart_std=0:sstart_sum=1.0],71adc2eb-6f69-405c-819e-ef1541c1d75d_2@MCPsignal.3.91:0.0173874[&&NHX:Sample=rhizpot2:Type=capture:besthit=63.6:bitscore=92.0:capture_class=c__Alphaproteobacteria:capture_domain=d__Bacteria:capture_family=f__Azospirillaceae:capture_genus=g__Azospirillum:capture_order=o__Azospirillales:capture_phylum=p__Proteobacteria:capture_species=s__Azospirillum oleiclasticum:evalue=1.53e-24:gapopen=0.0:heptad=MCP-38H:length=88.0:mismatch=32.0:qcovhsp=100.0:qend=88.0:qstart=1.0:ref_name=RS_GCF_000429645.1_protein.faa_NZ_AUCG01000023.1_251@PF00015_full_PFAM.494.668:scovhsp=50.6:send=137.0:sstart=50.0])0.592:0.00146476[&&NHX:Sample_counter=rhizpot2--1||rhizpot3--2:Type_counter=capture--3:besthit_avg=71.55:besthit_max=79.5:besthit_min=63.6:besthit_std=11.242997820866105:besthit_sum=143.1:bitscore_avg=136.0:bitscore_max=180.0:bitscore_min=92.0:bitscore_std=62.22539674441618:bitscore_sum=272.0:capture_class_counter=c__Alphaproteobacteria--1||c__Gammaproteobacteria--2:capture_domain_counter=d__Bacteria--3:capture_family_counter=f__Azospirillaceae--1||f__Enterobacteriaceae--1||f__Thiobacillaceae--1:capture_genus_counter=g__Azospirillum--1||g__Enterobacter--1||g__Sulfuritortus--1:capture_order_counter=o__Azospirillales--1||o__Burkholderiales--1||o__Enterobacterales--1:capture_phylum_counter=p__Proteobacteria--3:capture_species_counter=s__Azospirillum oleiclasticum--1||s__Enterobacter sp000568095--1||s__Sulfuritortus sp002339725--1:evalue_avg=7.65e-25:evalue_max=1.53e-24:evalue_min=1.99e-58:evalue_std=1.0818733752154178e-24:evalue_sum=1.53e-24:gapopen_avg=0.0:gapopen_max=0.0:gapopen_min=0.0:gapopen_std=0.0:gapopen_sum=0.0:gtdb_class_counter=:gtdb_domain_counter=:gtdb_family_counter=:gtdb_genus_counter=:gtdb_order_counter=:gtdb_phylum_counter=:gtdb_species_counter=:heptad_counter=MCP-38H--3:lbd_counter=:length_avg=110.0:length_max=132.0:length_min=88.0:length_std=31.11269837220809:length_sum=220.0:mismatch_avg=29.5:mismatch_max=32.0:mismatch_min=27.0:mismatch_std=3.5355339059327378:mismatch_sum=59.0:name=N779569:qcovhsp_avg=97.85:qcovhsp_max=100.0:qcovhsp_min=95.7:qcovhsp_std=3.0405591591021524:qcovhsp_sum=195.7:qend_avg=110.5:qend_max=133.0:qend_min=88.0:qend_std=31.81980515339464:qend_sum=221.0:qstart_avg=1.5:qstart_max=2.0:qstart_min=1.0:qstart_std=0.7071067811865476:qstart_sum=3.0:ref_name_counter=RS_GCF_000429645.1_protein.faa_NZ_AUCG01000023.1_251@PF00015_full_PFAM.494.668--1||RS_GCF_008843145.1_protein.faa_NZ_CP030265.1_1001@PF00015_full_PFAM.476.658--1:scovhsp_avg=61.55:scovhsp_max=72.5:scovhsp_min=50.6:scovhsp_std=15.485638507985389:scovhsp_sum=123.1:send_avg=134.5:send_max=137.0:send_min=132.0:send_std=3.5355339059327378:send_sum=269.0:sstart_avg=25.5:sstart_max=50.0:sstart_min=1.0:sstart_std=34.64823227814083:sstart_sum=51.0],(d794ffb8-b107-4058-a352-ce4cb45d7a06_4@MCPsignal.43.185:0.0117747[&&NHX:Sample=rhizpot1:Type=capture:besthit=75.4:bitscore=168.0:capture_class=c__Gammaproteobacteria:capture_domain=d__Bacteria:capture_family=f__Pseudomonadaceae:capture_genus=g__Pseudomonas_E:capture_order=o__Pseudomonadales:capture_phylum=p__Proteobacteria:capture_species=s__Pseudomonas_E sp003852235:evalue=1.23e-53:gapopen=0.0:heptad=MCP-38H:length=138.0:mismatch=34.0:qcovhsp=97.2:qend=138.0:qstart=1.0:ref_name=RS_GCF_000617845.2_protein.faa_NZ_DF820425.1_2075@PF00015_full_PFAM.259.431:scovhsp=80.2:send=152.0:sstart=15.0],fc77fb88-1995-477e-9a4a-804475b4b6e0_4@MCPsignal.147.261:5e-09[&&NHX:Sample=rhizpot3:Type=capture:besthit=85.0:bitscore=170.0:capture_class=c__Gammaproteobacteria:capture_domain=d__Bacteria:capture_family=f__Chromobacteriaceae:capture_genus=g__Aquitalea:capture_order=o__Burkholderiales:capture_phylum=p__Proteobacteria:capture_species=s__Aquitalea sp003693445:evalue=5.67e-55:gapopen=0.0:heptad=MCP-38H:length=113.0:mismatch=17.0:qcovhsp=99.1:qend=114.0:qstart=2.0:ref_name=RS_GCF_000936425.1_protein.faa_NZ_AVFK01000009.1_87@PF00015_full_PFAM.479.655:scovhsp=64.2:send=113.0:sstart=1.0])0.704:0.0080427[&&NHX:Sample_counter=rhizpot1--1||rhizpot3--1:Type_counter=capture--2:besthit_avg=80.2:besthit_max=85.0:besthit_min=75.4:besthit_std=6.788225099390853:besthit_sum=160.4:bitscore_avg=169.0:bitscore_max=170.0:bitscore_min=168.0:bitscore_std=1.4142135623730951:bitscore_sum=338.0:capture_class_counter=c__Gammaproteobacteria--2:capture_domain_counter=d__Bacteria--2:capture_family_counter=f__Chromobacteriaceae--1||f__Pseudomonadaceae--1:capture_genus_counter=g__Aquitalea--1||g__Pseudomonas_E--1:capture_order_counter=o__Burkholderiales--1||o__Pseudomonadales--1:capture_phylum_counter=p__Proteobacteria--2:capture_species_counter=s__Aquitalea sp003693445--1||s__Pseudomonas_E sp003852235--1:evalue_avg=6.4335e-54:evalue_max=1.23e-53:evalue_min=5.67e-55:evalue_std=8.296483863661763e-54:evalue_sum=1.2867e-53:gapopen_avg=0.0:gapopen_max=0.0:gapopen_min=0.0:gapopen_std=0.0:gapopen_sum=0.0:gtdb_class_counter=:gtdb_domain_counter=:gtdb_family_counter=:gtdb_genus_counter=:gtdb_order_counter=:gtdb_phylum_counter=:gtdb_species_counter=:heptad_counter=MCP-38H--2:lbd_counter=:length_avg=125.5:length_max=138.0:length_min=113.0:length_std=17.67766952966369:length_sum=251.0:mismatch_avg=25.5:mismatch_max=34.0:mismatch_min=17.0:mismatch_std=12.020815280171307:mismatch_sum=51.0:name=N779572:qcovhsp_avg=98.15:qcovhsp_max=99.1:qcovhsp_min=97.2:qcovhsp_std=1.3435028842544343:qcovhsp_sum=196.3:qend_avg=126.0:qend_max=138.0:qend_min=114.0:qend_std=16.97056274847714:qend_sum=252.0:qstart_avg=1.5:qstart_max=2.0:qstart_min=1.0:qstart_std=0.7071067811865476:qstart_sum=3.0:ref_name_counter=RS_GCF_000617845.2_protein.faa_NZ_DF820425.1_2075@PF00015_full_PFAM.259.431--1||RS_GCF_000936425.1_protein.faa_NZ_AVFK01000009.1_87@PF00015_full_PFAM.479.655--1:scovhsp_avg=72.2:scovhsp_max=80.2:scovhsp_min=64.2:scovhsp_std=11.313708498984761:scovhsp_sum=144.4:send_avg=132.5:send_max=152.0:send_min=113.0:send_std=27.577164466275352:send_sum=265.0:sstart_avg=8.0:sstart_max=15.0:sstart_min=1.0:sstart_std=9.899494936611665:sstart_sum=16.0])0.987:0.0670164[&&NHX:Sample_counter=rhizpot1--1||rhizpot2--1||rhizpot3--3:Type_counter=capture--5:besthit_avg=75.875:besthit_max=85.0:besthit_min=63.6:besthit_std=9.079418116450707:besthit_sum=303.5:bitscore_avg=152.5:bitscore_max=180.0:bitscore_min=92.0:bitscore_std=40.67349669420289:bitscore_sum=610.0:capture_class_counter=c__Alphaproteobacteria--1||c__Gammaproteobacteria--4:capture_domain_counter=d__Bacteria--5:capture_family_counter=f__Azospirillaceae--1||f__Chromobacteriaceae--1||f__Enterobacteriaceae--1||f__Pseudomonadaceae--1||f__Thiobacillaceae--1:capture_genus_counter=g__Aquitalea--1||g__Azospirillum--1||g__Enterobacter--1||g__Pseudomonas_E--1||g__Sulfuritortus--1:capture_order_counter=o__Azospirillales--1||o__Burkholderiales--2||o__Enterobacterales--1||o__Pseudomonadales--1:capture_phylum_counter=p__Proteobacteria--5:capture_species_counter=s__Aquitalea sp003693445--1||s__Azospirillum oleiclasticum--1||s__Enterobacter sp000568095--1||s__Pseudomonas_E sp003852235--1||s__Sulfuritortus sp002339725--1:evalue_avg=3.825e-25:evalue_max=1.53e-24:evalue_min=1.99e-58:evalue_std=7.65e-25:evalue_sum=1.53e-24:gapopen_avg=0.0:gapopen_max=0.0:gapopen_min=0.0:gapopen_std=0.0:gapopen_sum=0.0:gtdb_class_counter=:gtdb_domain_counter=:gtdb_family_counter=:gtdb_genus_counter=:gtdb_order_counter=:gtdb_phylum_counter=:gtdb_species_counter=:heptad_counter=MCP-38H--5:lbd_counter=:length_avg=117.75:length_max=138.0:length_min=88.0:length_std=22.51480994071828:length_sum=471.0:mismatch_avg=27.5:mismatch_max=34.0:mismatch_min=17.0:mismatch_std=7.593857166596345:mismatch_sum=110.0:name=N779573:qcovhsp_avg=98.0:qcovhsp_max=100.0:qcovhsp_min=95.7:qcovhsp_std=1.927001124372615:qcovhsp_sum=392.0:qend_avg=118.25:qend_max=138.0:qend_min=88.0:qend_std=22.662377045079214:qend_sum=473.0:qstart_avg=1.5:qstart_max=2.0:qstart_min=1.0:qstart_std=0.5773502691896257:qstart_sum=6.0:ref_name_counter=RS_GCF_000429645.1_protein.faa_NZ_AUCG01000023.1_251@PF00015_full_PFAM.494.668--1||RS_GCF_000617845.2_protein.faa_NZ_DF820425.1_2075@PF00015_full_PFAM.259.431--1||RS_GCF_000936425.1_protein.faa_NZ_AVFK01000009.1_87@PF00015_full_PFAM.479.655--1||RS_GCF_008843145.1_protein.faa_NZ_CP030265.1_1001@PF00015_full_PFAM.476.658--1:scovhsp_avg=66.875:scovhsp_max=80.2:scovhsp_min=50.6:scovhsp_std=12.665274046252085:scovhsp_sum=267.5:send_avg=133.5:send_max=152.0:send_min=113.0:send_std=16.09347693943108:send_sum=534.0:sstart_avg=16.75:sstart_max=50.0:sstart_min=1.0:sstart_std=23.128265535198842:sstart_sum=67.0])0.859:0.032094[&&NHX:Sample_counter=rhizpot1--2||rhizpot2--1||rhizpot3--3:Type_counter=capture--6:besthit_avg=74.94:besthit_max=85.0:besthit_min=63.6:besthit_std=8.136215336383373:besthit_sum=374.7:bitscore_avg=151.6:bitscore_max=180.0:bitscore_min=92.0:bitscore_std=35.28172331391991:bitscore_sum=758.0:capture_class_counter=c__Alphaproteobacteria--1||c__Desulfuromonadia--1||c__Gammaproteobacteria--4:capture_domain_counter=d__Bacteria--6:capture_family_counter=f__Azospirillaceae--1||f__Chromobacteriaceae--1||f__Enterobacteriaceae--1||f__Pseudomonadaceae--1||f__Pseudopelobacteraceae--1||f__Thiobacillaceae--1:capture_genus_counter=g__Aquitalea--1||g__Azospirillum--1||g__Enterobacter--1||g__Pseudomonas_E--1||g__Pseudopelobacter--1||g__Sulfuritortus--1:capture_order_counter=o__Azospirillales--1||o__Burkholderiales--2||o__Enterobacterales--1||o__Geobacterales--1||o__Pseudomonadales--1:capture_phylum_counter=p__Desulfobacterota--1||p__Proteobacteria--5:capture_species_counter=s__Aquitalea sp003693445--1||s__Azospirillum oleiclasticum--1||s__Enterobacter sp000568095--1||s__Pseudomonas_E sp003852235--1||s__Pseudopelobacter propionicus--1||s__Sulfuritortus sp002339725--1:evalue_avg=3.06e-25:evalue_max=1.53e-24:evalue_min=1.99e-58:evalue_std=6.842368011149357e-25:evalue_sum=1.53e-24:gapopen_avg=0.0:gapopen_max=0.0:gapopen_min=0.0:gapopen_std=0.0:gapopen_sum=0.0:gtdb_class_counter=:gtdb_domain_counter=:gtdb_family_counter=:gtdb_genus_counter=:gtdb_order_counter=:gtdb_phylum_counter=:gtdb_species_counter=:heptad_counter=MCP-38H--6:lbd_counter=:length_avg=125.4:length_max=156.0:length_min=88.0:length_std=25.93838853899756:length_sum=627.0:mismatch_avg=31.0:mismatch_max=45.0:mismatch_min=17.0:mismatch_std=10.222524150130436:mismatch_sum=155.0:name=N779574:qcovhsp_avg=98.02000000000001:qcovhsp_max=100.0:qcovhsp_min=95.7:qcovhsp_std=1.6694310408040196:qcovhsp_sum=490.1:qend_avg=126.2:qend_max=158.0:qend_min=88.0:qend_std=26.48018126826174:qend_sum=631.0:qstart_avg=1.8:qstart_max=3.0:qstart_min=1.0:qstart_std=0.8366600265340756:qstart_sum=9.0:ref_name_counter=RS_GCF_000429645.1_protein.faa_NZ_AUCG01000023.1_251@PF00015_full_PFAM.494.668--1||RS_GCF_000617845.2_protein.faa_NZ_DF820425.1_2075@PF00015_full_PFAM.259.431--1||RS_GCF_000936425.1_protein.faa_NZ_AVFK01000009.1_87@PF00015_full_PFAM.479.655--1||RS_GCF_008843145.1_protein.faa_NZ_CP030265.1_1001@PF00015_full_PFAM.476.658--1||RS_GCF_016653635.2_protein.faa_NZ_CP067420.1_4064@PF00015_full_PFAM.477.658--1:scovhsp_avg=70.74:scovhsp_max=86.2:scovhsp_min=50.6:scovhsp_std=13.964168432097917:scovhsp_sum=353.7:send_avg=138.4:send_max=158.0:send_min=113.0:send_std=17.728508115461945:send_sum=692.0:sstart_avg=14.0:sstart_max=50.0:sstart_min=1.0:sstart_std=20.952326839756964:sstart_sum=70.0],(c3f3be5d-8e7b-4c9b-a582-10e5c82f88fc_4@MCPsignal.32.173:0.0225639[&&NHX:Sample=rhiztom1:Type=capture:capture_class=c__Gammaproteobacteria:capture_domain=d__Bacteria:capture_family=f__Pseudomonadaceae:capture_genus=g__VJOY01:capture_order=o__Pseudomonadales:capture_phylum=p__Proteobacteria:capture_species=s__VJOY01 sp007109405:heptad=MCP-38H],(38bb9cbe-55e2-46e2-8aa5-5e02f8cb7667_1@MCPsignal.36.121:5e-09[&&NHX:Sample=rhiztom1:Type=capture:capture_class=c__Gammaproteobacteria:capture_domain=d__Bacteria:capture_family=f__Pseudomonadaceae:capture_genus=g__VJOY01:capture_order=o__Pseudomonadales:capture_phylum=p__Proteobacteria:capture_species=s__VJOY01 sp007109405:heptad=MCP-38H],(b0b4f312-0cbb-4ba5-983a-e8548b0bc4a9_4@MCPsignal.389.536:5e-09[&&NHX:Sample=rhiztom1:Type=capture:capture_class=c__Gammaproteobacteria:capture_domain=d__Bacteria:capture_family=f__Pseudomonadaceae:capture_genus=g__VJOY01:capture_order=o__Pseudomonadales:capture_phylum=p__Proteobacteria:capture_species=s__VJOY01 sp007109405:heptad=MCP-38H],61658a5f-68f3-502b-b9d5-070489cff159_4@MCPsignal.80.236:5e-09[&&NHX:Sample=rhiztom1:Type=capture:capture_class=c__Gammaproteobacteria:capture_domain=d__Bacteria:capture_family=f__Pseudomonadaceae:capture_genus=g__VJOY01:capture_order=o__Pseudomonadales:capture_phylum=p__Proteobacteria:capture_species=s__VJOY01 sp007109405:heptad=MCP-38H])0.915:6e-09[&&NHX:Sample_counter=rhiztom1--2:Type_counter=capture--2:capture_class_counter=c__Gammaproteobacteria--2:capture_domain_counter=d__Bacteria--2:capture_family_counter=f__Pseudomonadaceae--2:capture_genus_counter=g__VJOY01--2:capture_order_counter=o__Pseudomonadales--2:capture_phylum_counter=p__Proteobacteria--2:capture_species_counter=s__VJOY01 sp007109405--2:gtdb_class_counter=:gtdb_domain_counter=:gtdb_family_counter=:gtdb_genus_counter=:gtdb_order_counter=:gtdb_phylum_counter=:gtdb_species_counter=:heptad_counter=MCP-38H--2:lbd_counter=:name=N779579:ref_name_counter=])0:5e-09[&&NHX:Sample_counter=rhiztom1--3:Type_counter=capture--3:capture_class_counter=c__Gammaproteobacteria--3:capture_domain_counter=d__Bacteria--3:capture_family_counter=f__Pseudomonadaceae--3:capture_genus_counter=g__VJOY01--3:capture_order_counter=o__Pseudomonadales--3:capture_phylum_counter=p__Proteobacteria--3:capture_species_counter=s__VJOY01 sp007109405--3:gtdb_class_counter=:gtdb_domain_counter=:gtdb_family_counter=:gtdb_genus_counter=:gtdb_order_counter=:gtdb_phylum_counter=:gtdb_species_counter=:heptad_counter=MCP-38H--3:lbd_counter=:name=N779580:ref_name_counter=])0.999:0.103096[&&NHX:Sample_counter=rhiztom1--4:Type_counter=capture--4:capture_class_counter=c__Gammaproteobacteria--4:capture_domain_counter=d__Bacteria--4:capture_family_counter=f__Pseudomonadaceae--4:capture_genus_counter=g__VJOY01--4:capture_order_counter=o__Pseudomonadales--4:capture_phylum_counter=p__Proteobacteria--4:capture_species_counter=s__VJOY01 sp007109405--4:gtdb_class_counter=:gtdb_domain_counter=:gtdb_family_counter=:gtdb_genus_counter=:gtdb_order_counter=:gtdb_phylum_counter=:gtdb_species_counter=:heptad_counter=MCP-38H--4:lbd_counter=:name=N779581:ref_name_counter=])0.898:0.0374064[&&NHX:Sample_counter=rhizpot1--2||rhizpot2--1||rhizpot3--3||rhiztom1--4:Type_counter=capture--10:besthit_avg=74.94:besthit_max=85.0:besthit_min=63.6:besthit_std=8.136215336383373:besthit_sum=374.7:bitscore_avg=151.6:bitscore_max=180.0:bitscore_min=92.0:bitscore_std=35.28172331391992:bitscore_sum=758.0:capture_class_counter=c__Alphaproteobacteria--1||c__Desulfuromonadia--1||c__Gammaproteobacteria--8:capture_domain_counter=d__Bacteria--10:capture_family_counter=f__Azospirillaceae--1||f__Chromobacteriaceae--1||f__Enterobacteriaceae--1||f__Pseudomonadaceae--5||f__Pseudopelobacteraceae--1||f__Thiobacillaceae--1:capture_genus_counter=g__Aquitalea--1||g__Azospirillum--1||g__Enterobacter--1||g__Pseudomonas_E--1||g__Pseudopelobacter--1||g__Sulfuritortus--1||g__VJOY01--4:capture_order_counter=o__Azospirillales--1||o__Burkholderiales--2||o__Enterobacterales--1||o__Geobacterales--1||o__Pseudomonadales--5:capture_phylum_counter=p__Desulfobacterota--1||p__Proteobacteria--9:capture_species_counter=s__Aquitalea sp003693445--1||s__Azospirillum oleiclasticum--1||s__Enterobacter sp000568095--1||s__Pseudomonas_E sp003852235--1||s__Pseudopelobacter propionicus--1||s__Sulfuritortus sp002339725--1||s__VJOY01 sp007109405--4:evalue_avg=3.06e-25:evalue_max=1.53e-24:evalue_min=1.99e-58:evalue_std=6.842368011149357e-25:evalue_sum=1.53e-24:gapopen_avg=0.0:gapopen_max=0.0:gapopen_min=0.0:gapopen_std=0.0:gapopen_sum=0.0:gtdb_class_counter=:gtdb_domain_counter=:gtdb_family_counter=:gtdb_genus_counter=:gtdb_order_counter=:gtdb_phylum_counter=:gtdb_species_counter=:heptad_counter=MCP-38H--10:lbd_counter=:length_avg=125.4:length_max=156.0:length_min=88.0:length_std=25.93838853899756:length_sum=627.0:mismatch_avg=31.0:mismatch_max=45.0:mismatch_min=17.0:mismatch_std=10.222524150130436:mismatch_sum=155.0:name=N779582:qcovhsp_avg=98.02000000000001:qcovhsp_max=100.0:qcovhsp_min=95.7:qcovhsp_std=1.6694310408040196:qcovhsp_sum=490.1:qend_avg=126.2:qend_max=158.0:qend_min=88.0:qend_std=26.48018126826174:qend_sum=631.0:qstart_avg=1.8:qstart_max=3.0:qstart_min=1.0:qstart_std=0.8366600265340756:qstart_sum=9.0:ref_name_counter=RS_GCF_000429645.1_protein.faa_NZ_AUCG01000023.1_251@PF00015_full_PFAM.494.668--1||RS_GCF_000617845.2_protein.faa_NZ_DF820425.1_2075@PF00015_full_PFAM.259.431--1||RS_GCF_000936425.1_protein.faa_NZ_AVFK01000009.1_87@PF00015_full_PFAM.479.655--1||RS_GCF_008843145.1_protein.faa_NZ_CP030265.1_1001@PF00015_full_PFAM.476.658--1||RS_GCF_016653635.2_protein.faa_NZ_CP067420.1_4064@PF00015_full_PFAM.477.658--1:scovhsp_avg=70.74:scovhsp_max=86.2:scovhsp_min=50.6:scovhsp_std=13.964168432097917:scovhsp_sum=353.7:send_avg=138.4:send_max=158.0:send_min=113.0:send_std=17.728508115461945:send_sum=692.0:sstart_avg=14.0:sstart_max=50.0:sstart_min=1.0:sstart_std=20.952326839756964:sstart_sum=70.0],GB_GCA_903856295.1_protein.faa_CAIOBP010000025.1_4@PF00015_full_PFAM.370.547:0.119348[&&NHX:Type=GTDB:gtdb_class=c__Alphaproteobacteria:gtdb_domain=d__Bacteria:gtdb_family=f__Azospirillaceae:gtdb_genus=g__CAIZDL01:gtdb_order=o__Azospirillales:gtdb_phylum=p__Proteobacteria:gtdb_species=s__CAIZDL01 sp903856295:heptad=MCP-38H:species=d__Bacteria_p__Proteobacteria_c__Alphaproteobacteria_o__Azospirillales_f__Azospirillaceae_g__CAIZDL01_s__CAIZDL01 sp903856295])0.068:0.0172306[&&NHX:Sample_counter=rhizpot1--2||rhizpot2--1||rhizpot3--3||rhiztom1--4:Type_counter=GTDB--1||capture--10:besthit_avg=74.94:besthit_max=85.0:besthit_min=63.6:besthit_std=8.136215336383373:besthit_sum=374.7:bitscore_avg=151.6:bitscore_max=180.0:bitscore_min=92.0:bitscore_std=35.28172331391992:bitscore_sum=758.0:capture_class_counter=c__Alphaproteobacteria--1||c__Desulfuromonadia--1||c__Gammaproteobacteria--8:capture_domain_counter=d__Bacteria--10:capture_family_counter=f__Azospirillaceae--1||f__Chromobacteriaceae--1||f__Enterobacteriaceae--1||f__Pseudomonadaceae--5||f__Pseudopelobacteraceae--1||f__Thiobacillaceae--1:capture_genus_counter=g__Aquitalea--1||g__Azospirillum--1||g__Enterobacter--1||g__Pseudomonas_E--1||g__Pseudopelobacter--1||g__Sulfuritortus--1||g__VJOY01--4:capture_order_counter=o__Azospirillales--1||o__Burkholderiales--2||o__Enterobacterales--1||o__Geobacterales--1||o__Pseudomonadales--5:capture_phylum_counter=p__Desulfobacterota--1||p__Proteobacteria--9:capture_species_counter=s__Aquitalea sp003693445--1||s__Azospirillum oleiclasticum--1||s__Enterobacter sp000568095--1||s__Pseudomonas_E sp003852235--1||s__Pseudopelobacter propionicus--1||s__Sulfuritortus sp002339725--1||s__VJOY01 sp007109405--4:evalue_avg=3.06e-25:evalue_max=1.53e-24:evalue_min=1.99e-58:evalue_std=6.842368011149357e-25:evalue_sum=1.53e-24:gapopen_avg=0.0:gapopen_max=0.0:gapopen_min=0.0:gapopen_std=0.0:gapopen_sum=0.0:gtdb_class_counter=c__Alphaproteobacteria--1:gtdb_domain_counter=d__Bacteria--1:gtdb_family_counter=f__Azospirillaceae--1:gtdb_genus_counter=g__CAIZDL01--1:gtdb_order_counter=o__Azospirillales--1:gtdb_phylum_counter=p__Proteobacteria--1:gtdb_species_counter=s__CAIZDL01 sp903856295--1:heptad_counter=MCP-38H--11:lbd_counter=:lca_tree=s__CAIZDL01 sp903856295:length_avg=125.4:length_max=156.0:length_min=88.0:length_std=25.93838853899756:length_sum=627.0:mismatch_avg=31.0:mismatch_max=45.0:mismatch_min=17.0:mismatch_std=10.222524150130436:mismatch_sum=155.0:name=N779584:qcovhsp_avg=98.02000000000001:qcovhsp_max=100.0:qcovhsp_min=95.7:qcovhsp_std=1.6694310408040196:qcovhsp_sum=490.1:qend_avg=126.2:qend_max=158.0:qend_min=88.0:qend_std=26.48018126826174:qend_sum=631.0:qstart_avg=1.8:qstart_max=3.0:qstart_min=1.0:qstart_std=0.8366600265340756:qstart_sum=9.0:ref_name_counter=RS_GCF_000429645.1_protein.faa_NZ_AUCG01000023.1_251@PF00015_full_PFAM.494.668--1||RS_GCF_000617845.2_protein.faa_NZ_DF820425.1_2075@PF00015_full_PFAM.259.431--1||RS_GCF_000936425.1_protein.faa_NZ_AVFK01000009.1_87@PF00015_full_PFAM.479.655--1||RS_GCF_008843145.1_protein.faa_NZ_CP030265.1_1001@PF00015_full_PFAM.476.658--1||RS_GCF_016653635.2_protein.faa_NZ_CP067420.1_4064@PF00015_full_PFAM.477.658--1:scovhsp_avg=70.74:scovhsp_max=86.2:scovhsp_min=50.6:scovhsp_std=13.964168432097917:scovhsp_sum=353.7:send_avg=138.4:send_max=158.0:send_min=113.0:send_std=17.728508115461945:send_sum=692.0:sstart_avg=14.0:sstart_max=50.0:sstart_min=1.0:sstart_std=20.952326839756964:sstart_sum=70.0])0.512:0.0042153[&&NHX:Sample_counter=rhizpot1--3||rhizpot2--1||rhizpot3--3||rhiztom1--4:Type_counter=GTDB--3||capture--11:besthit_avg=74.94:besthit_max=85.0:besthit_min=63.6:besthit_std=8.136215336383373:besthit_sum=374.7:bitscore_avg=151.6:bitscore_max=180.0:bitscore_min=92.0:bitscore_std=35.28172331391991:bitscore_sum=758.0:capture_class_counter=c__Alphaproteobacteria--2||c__Desulfuromonadia--1||c__Gammaproteobacteria--8:capture_domain_counter=d__Bacteria--11:capture_family_counter=f__Acetobacteraceae--1||f__Azospirillaceae--1||f__Chromobacteriaceae--1||f__Enterobacteriaceae--1||f__Pseudomonadaceae--5||f__Pseudopelobacteraceae--1||f__Thiobacillaceae--1:capture_genus_counter=g__Aquitalea--1||g__Azospirillum--1||g__Enterobacter--1||g__Gluconobacter--1||g__Pseudomonas_E--1||g__Pseudopelobacter--1||g__Sulfuritortus--1||g__VJOY01--4:capture_order_counter=o__Acetobacterales--1||o__Azospirillales--1||o__Burkholderiales--2||o__Enterobacterales--1||o__Geobacterales--1||o__Pseudomonadales--5:capture_phylum_counter=p__Desulfobacterota--1||p__Proteobacteria--10:capture_species_counter=s__Aquitalea sp003693445--1||s__Azospirillum oleiclasticum--1||s__Enterobacter sp000568095--1||s__Gluconobacter vitians--1||s__Pseudomonas_E sp003852235--1||s__Pseudopelobacter propionicus--1||s__Sulfuritortus sp002339725--1||s__VJOY01 sp007109405--4:evalue_avg=3.06e-25:evalue_max=1.53e-24:evalue_min=1.99e-58:evalue_std=6.842368011149357e-25:evalue_sum=1.53e-24:gapopen_avg=0.0:gapopen_max=0.0:gapopen_min=0.0:gapopen_std=0.0:gapopen_sum=0.0:gtdb_class_counter=c__Alphaproteobacteria--3:gtdb_domain_counter=d__Bacteria--3:gtdb_family_counter=f__Azospirillaceae--3:gtdb_genus_counter=g__Azospirillum--2||g__CAIZDL01--1:gtdb_order_counter=o__Azospirillales--3:gtdb_phylum_counter=p__Proteobacteria--3:gtdb_species_counter=s__Azospirillum sp003116015--2||s__CAIZDL01 sp903856295--1:heptad_counter=MCP-38H--14:lbd_counter=:lca_tree=f__Azospirillaceae:length_avg=125.4:length_max=156.0:length_min=88.0:length_std=25.93838853899756:length_sum=627.0:mismatch_avg=31.0:mismatch_max=45.0:mismatch_min=17.0:mismatch_std=10.222524150130436:mismatch_sum=155.0:name=N779585:qcovhsp_avg=98.02000000000001:qcovhsp_max=100.0:qcovhsp_min=95.7:qcovhsp_std=1.6694310408040196:qcovhsp_sum=490.1:qend_avg=126.2:qend_max=158.0:qend_min=88.0:qend_std=26.48018126826174:qend_sum=631.0:qstart_avg=1.8:qstart_max=3.0:qstart_min=1.0:qstart_std=0.8366600265340756:qstart_sum=9.0:ref_name_counter=RS_GCF_000429645.1_protein.faa_NZ_AUCG01000023.1_251@PF00015_full_PFAM.494.668--1||RS_GCF_000617845.2_protein.faa_NZ_DF820425.1_2075@PF00015_full_PFAM.259.431--1||RS_GCF_000936425.1_protein.faa_NZ_AVFK01000009.1_87@PF00015_full_PFAM.479.655--1||RS_GCF_008843145.1_protein.faa_NZ_CP030265.1_1001@PF00015_full_PFAM.476.658--1||RS_GCF_016653635.2_protein.faa_NZ_CP067420.1_4064@PF00015_full_PFAM.477.658--1:scovhsp_avg=70.74:scovhsp_max=86.2:scovhsp_min=50.6:scovhsp_std=13.964168432097917:scovhsp_sum=353.7:send_avg=138.4:send_max=158.0:send_min=113.0:send_std=17.728508115461945:send_sum=692.0:sstart_avg=14.0:sstart_max=50.0:sstart_min=1.0:sstart_std=20.952326839756964:sstart_sum=70.0])0.857:0.0272392[&&NHX:Sample_counter=rhizpot1--3||rhizpot2--1||rhizpot3--3||rhiztom1--4:Type_counter=GTDB--5||capture--11:besthit_avg=74.94:besthit_max=85.0:besthit_min=63.6:besthit_std=8.136215336383373:besthit_sum=374.7:bitscore_avg=151.6:bitscore_max=180.0:bitscore_min=92.0:bitscore_std=35.28172331391992:bitscore_sum=758.0:capture_class_counter=c__Alphaproteobacteria--2||c__Desulfuromonadia--1||c__Gammaproteobacteria--8:capture_domain_counter=d__Bacteria--11:capture_family_counter=f__Acetobacteraceae--1||f__Azospirillaceae--1||f__Chromobacteriaceae--1||f__Enterobacteriaceae--1||f__Pseudomonadaceae--5||f__Pseudopelobacteraceae--1||f__Thiobacillaceae--1:capture_genus_counter=g__Aquitalea--1||g__Azospirillum--1||g__Enterobacter--1||g__Gluconobacter--1||g__Pseudomonas_E--1||g__Pseudopelobacter--1||g__Sulfuritortus--1||g__VJOY01--4:capture_order_counter=o__Acetobacterales--1||o__Azospirillales--1||o__Burkholderiales--2||o__Enterobacterales--1||o__Geobacterales--1||o__Pseudomonadales--5:capture_phylum_counter=p__Desulfobacterota--1||p__Proteobacteria--10:capture_species_counter=s__Aquitalea sp003693445--1||s__Azospirillum oleiclasticum--1||s__Enterobacter sp000568095--1||s__Gluconobacter vitians--1||s__Pseudomonas_E sp003852235--1||s__Pseudopelobacter propionicus--1||s__Sulfuritortus sp002339725--1||s__VJOY01 sp007109405--4:evalue_avg=3.06e-25:evalue_max=1.53e-24:evalue_min=1.99e-58:evalue_std=6.842368011149357e-25:evalue_sum=1.53e-24:gapopen_avg=0.0:gapopen_max=0.0:gapopen_min=0.0:gapopen_std=0.0:gapopen_sum=0.0:gtdb_class_counter=c__Alphaproteobacteria--5:gtdb_domain_counter=d__Bacteria--5:gtdb_family_counter=f__Azospirillaceae--3||f__Magnetospirillaceae--2:gtdb_genus_counter=g__Azospirillum--2||g__CAIZDL01--1||g__Magnetospirillum--1||g__Phaeospirillum--1:gtdb_order_counter=o__Azospirillales--3||o__Rhodospirillales--2:gtdb_phylum_counter=p__Proteobacteria--5:gtdb_species_counter=s__Azospirillum sp003116015--2||s__CAIZDL01 sp903856295--1||s__Magnetospirillum sp001898825--1||s__Phaeospirillum magnetotacticum--1:heptad_counter=MCP-38H--16:lbd_counter=:lca_tree=c__Alphaproteobacteria:length_avg=125.4:length_max=156.0:length_min=88.0:length_std=25.93838853899756:length_sum=627.0:mismatch_avg=31.0:mismatch_max=45.0:mismatch_min=17.0:mismatch_std=10.222524150130436:mismatch_sum=155.0:name=N779586:qcovhsp_avg=98.02000000000001:qcovhsp_max=100.0:qcovhsp_min=95.7:qcovhsp_std=1.6694310408040196:qcovhsp_sum=490.1:qend_avg=126.2:qend_max=158.0:qend_min=88.0:qend_std=26.48018126826174:qend_sum=631.0:qstart_avg=1.8:qstart_max=3.0:qstart_min=1.0:qstart_std=0.8366600265340756:qstart_sum=9.0:ref_name_counter=RS_GCF_000429645.1_protein.faa_NZ_AUCG01000023.1_251@PF00015_full_PFAM.494.668--1||RS_GCF_000617845.2_protein.faa_NZ_DF820425.1_2075@PF00015_full_PFAM.259.431--1||RS_GCF_000936425.1_protein.faa_NZ_AVFK01000009.1_87@PF00015_full_PFAM.479.655--1||RS_GCF_008843145.1_protein.faa_NZ_CP030265.1_1001@PF00015_full_PFAM.476.658--1||RS_GCF_016653635.2_protein.faa_NZ_CP067420.1_4064@PF00015_full_PFAM.477.658--1:scovhsp_avg=70.74:scovhsp_max=86.2:scovhsp_min=50.6:scovhsp_std=13.96416843209792:scovhsp_sum=353.7:send_avg=138.4:send_max=158.0:send_min=113.0:send_std=17.728508115461945:send_sum=692.0:sstart_avg=14.0:sstart_max=50.0:sstart_min=1.0:sstart_std=20.952326839756964:sstart_sum=70.0],(GB_GCA_903927615.1_protein.faa_CAIYNU010000011.1_60@PF00015_full_PFAM.376.544:0.266489[&&NHX:Type=GTDB:gtdb_class=c__Alphaproteobacteria:gtdb_domain=d__Bacteria:gtdb_family=f__Azospirillaceae:gtdb_genus=g__BOG-933:gtdb_order=o__Azospirillales:gtdb_phylum=p__Proteobacteria:gtdb_species=s__BOG-933 sp903927615:heptad=MCP-38H:species=d__Bacteria_p__Proteobacteria_c__Alphaproteobacteria_o__Azospirillales_f__Azospirillaceae_g__BOG-933_s__BOG-933 sp903927615],((GB_GCA_016712595.1_protein.faa_JADJQT010000001.1_778@PF00015_full_PFAM.379.538:0.276616[&&NHX:Type=GTDB:gtdb_class=c__Alphaproteobacteria:gtdb_domain=d__Bacteria:gtdb_family=f__UXAT02:gtdb_genus=g__SSA4:gtdb_order=o__Rhodospirillales:gtdb_phylum=p__Proteobacteria:gtdb_species=s__SSA4 sp016712595:heptad=MCP-38H:species=d__Bacteria_p__Proteobacteria_c__Alphaproteobacteria_o__Rhodospirillales_f__UXAT02_g__SSA4_s__SSA4 sp016712595],(c1b72f38-7040-4f2b-9782-0038d99f37db_2@MCPsignal.241.330:0.0646454[&&NHX:Sample=rhizpot1:Type=capture:capture_class=c__Gammaproteobacteria:capture_domain=d__Bacteria:capture_family=f__Pseudomonadaceae:capture_genus=g__Pseudomonas_E:capture_order=o__Pseudomonadales:capture_phylum=p__Proteobacteria:capture_species=s__Pseudomonas_E putida_U:heptad=MCP-38H],63d9fac3-173c-406a-8d8a-fb3ef673017f_2@MCPsignal.297.376:0.0595203[&&NHX:Sample=rhizpot1:Type=capture:capture_class=c__Gammaproteobacteria:capture_domain=d__Bacteria:capture_family=f__Pseudomonadaceae:capture_genus=g__Pseudomonas_E:capture_order=o__Pseudomonadales:capture_phylum=p__Proteobacteria:capture_species=s__Pseudomonas_E guariconensis:heptad=MCP-38H])0.594:0.0193332[&&NHX:Sample_counter=rhizpot1--2:Type_counter=capture--2:capture_class_counter=c__Gammaproteobacteria--2:capture_domain_counter=d__Bacteria--2:capture_family_counter=f__Pseudomonadaceae--2:capture_genus_counter=g__Pseudomonas_E--2:capture_order_counter=o__Pseudomonadales--2:capture_phylum_counter=p__Proteobacteria--2:capture_species_counter=s__Pseudomonas_E guariconensis--1||s__Pseudomonas_E putida_U--1:gtdb_class_counter=:gtdb_domain_counter=:gtdb_family_counter=:gtdb_genus_counter=:gtdb_order_counter=:gtdb_phylum_counter=:gtdb_species_counter=:heptad_counter=MCP-38H--2:lbd_counter=:name=N779591:ref_name_counter=])0.818:0.0545628[&&NHX:Sample_counter=rhizpot1--2:Type_counter=GTDB--1||capture--2:capture_class_counter=c__Gammaproteobacteria--2:capture_domain_counter=d__Bacteria--2:capture_family_counter=f__Pseudomonadaceae--2:capture_genus_counter=g__Pseudomonas_E--2:capture_order_counter=o__Pseudomonadales--2:capture_phylum_counter=p__Proteobacteria--2:capture_species_counter=s__Pseudomonas_E guariconensis--1||s__Pseudomonas_E putida_U--1:gtdb_class_counter=c__Alphaproteobacteria--1:gtdb_domain_counter=d__Bacteria--1:gtdb_family_counter=f__UXAT02--1:gtdb_genus_counter=g__SSA4--1:gtdb_order_counter=o__Rhodospirillales--1:gtdb_phylum_counter=p__Proteobacteria--1:gtdb_species_counter=s__SSA4 sp016712595--1:heptad_counter=MCP-38H--3:lbd_counter=:lca_tree=s__SSA4 sp016712595:name=N779592:ref_name_counter=],(RS_GCF_000010725.1_protein.faa_NC_013854.1_1876@PF00015_full_PFAM.478.651:0.285064[&&NHX:Type=GTDB:gtdb_class=c__Alphaproteobacteria:gtdb_domain=d__Bacteria:gtdb_family=f__Azospirillaceae:gtdb_genus=g__Azospirillum:gtdb_order=o__Azospirillales:gtdb_phylum=p__Proteobacteria:gtdb_species=s__Azospirillum lipoferum_B:heptad=MCP-38H:species=d__Bacteria_p__Proteobacteria_c__Alphaproteobacteria_o__Azospirillales_f__Azospirillaceae_g__Azospirillum_s__Azospirillum lipoferum_B],871ecd24-8f9b-4ef1-8c3a-767acf5db7c4_1@MCPsignal.209.312:0.2049[&&NHX:Sample=rhiztom2:Type=capture:capture_class=c__Alphaproteobacteria:capture_domain=d__Bacteria:capture_family=f__Rhizobiaceae:capture_genus=g__Agrobacterium:capture_order=o__Rhizobiales:capture_phylum=p__Proteobacteria:capture_species=s__Agrobacterium salinitolerans:heptad=MCP-38H])0.765:0.0703382[&&NHX:Sample_counter=rhiztom2--1:Type_counter=GTDB--1||capture--1:capture_class_counter=c__Alphaproteobacteria--1:capture_domain_counter=d__Bacteria--1:capture_family_counter=f__Rhizobiaceae--1:capture_genus_counter=g__Agrobacterium--1:capture_order_counter=o__Rhizobiales--1:capture_phylum_counter=p__Proteobacteria--1:capture_species_counter=s__Agrobacterium salinitolerans--1:gtdb_class_counter=c__Alphaproteobacteria--1:gtdb_domain_counter=d__Bacteria--1:gtdb_family_counter=f__Azospirillaceae--1:gtdb_genus_counter=g__Azospirillum--1:gtdb_order_counter=o__Azospirillales--1:gtdb_phylum_counter=p__Proteobacteria--1:gtdb_species_counter=s__Azospirillum lipoferum_B--1:heptad_counter=MCP-38H--2:lbd_counter=:lca_tree=s__Azospirillum lipoferum_B:name=N779595:ref_name_counter=])0.26:0.0132442[&&NHX:Sample_counter=rhizpot1--2||rhiztom2--1:Type_counter=GTDB--2||capture--3:capture_class_counter=c__Alphaproteobacteria--1||c__Gammaproteobacteria--2:capture_domain_counter=d__Bacteria--3:capture_family_counter=f__Pseudomonadaceae--2||f__Rhizobiaceae--1:capture_genus_counter=g__Agrobacterium--1||g__Pseudomonas_E--2:capture_order_counter=o__Pseudomonadales--2||o__Rhizobiales--1:capture_phylum_counter=p__Proteobacteria--3:capture_species_counter=s__Agrobacterium salinitolerans--1||s__Pseudomonas_E guariconensis--1||s__Pseudomonas_E putida_U--1:gtdb_class_counter=c__Alphaproteobacteria--2:gtdb_domain_counter=d__Bacteria--2:gtdb_family_counter=f__Azospirillaceae--1||f__UXAT02--1:gtdb_genus_counter=g__Azospirillum--1||g__SSA4--1:gtdb_order_counter=o__Azospirillales--1||o__Rhodospirillales--1:gtdb_phylum_counter=p__Proteobacteria--2:gtdb_species_counter=s__Azospirillum lipoferum_B--1||s__SSA4 sp016712595--1:heptad_counter=MCP-38H--5:lbd_counter=:lca_tree=c__Alphaproteobacteria:name=N779596:ref_name_counter=])0.835:0.0281393[&&NHX:Sample_counter=rhizpot1--2||rhiztom2--1:Type_counter=GTDB--3||capture--3:capture_class_counter=c__Alphaproteobacteria--1||c__Gammaproteobacteria--2:capture_domain_counter=d__Bacteria--3:capture_family_counter=f__Pseudomonadaceae--2||f__Rhizobiaceae--1:capture_genus_counter=g__Agrobacterium--1||g__Pseudomonas_E--2:capture_order_counter=o__Pseudomonadales--2||o__Rhizobiales--1:capture_phylum_counter=p__Proteobacteria--3:capture_species_counter=s__Agrobacterium salinitolerans--1||s__Pseudomonas_E guariconensis--1||s__Pseudomonas_E putida_U--1:gtdb_class_counter=c__Alphaproteobacteria--3:gtdb_domain_counter=d__Bacteria--3:gtdb_family_counter=f__Azospirillaceae--2||f__UXAT02--1:gtdb_genus_counter=g__Azospirillum--1||g__BOG-933--1||g__SSA4--1:gtdb_order_counter=o__Azospirillales--2||o__Rhodospirillales--1:gtdb_phylum_counter=p__Proteobacteria--3:gtdb_species_counter=s__Azospirillum lipoferum_B--1||s__BOG-933 sp903927615--1||s__SSA4 sp016712595--1:heptad_counter=MCP-38H--6:lbd_counter=:lca_tree=c__Alphaproteobacteria:name=N779597:ref_name_counter=])0.844:0.0238004[&&NHX:Sample_counter=rhizpot1--5||rhizpot2--1||rhizpot3--3||rhiztom1--4||rhiztom2--1:Type_counter=GTDB--8||capture--14:besthit_avg=74.94:besthit_max=85.0:besthit_min=63.6:besthit_std=8.136215336383371:besthit_sum=374.7:bitscore_avg=151.6:bitscore_max=180.0:bitscore_min=92.0:bitscore_std=35.28172331391991:bitscore_sum=758.0:capture_class_counter=c__Alphaproteobacteria--3||c__Desulfuromonadia--1||c__Gammaproteobacteria--10:capture_domain_counter=d__Bacteria--14:capture_family_counter=f__Acetobacteraceae--1||f__Azospirillaceae--1||f__Chromobacteriaceae--1||f__Enterobacteriaceae--1||f__Pseudomonadaceae--7||f__Pseudopelobacteraceae--1||f__Rhizobiaceae--1||f__Thiobacillaceae--1:capture_genus_counter=g__Agrobacterium--1||g__Aquitalea--1||g__Azospirillum--1||g__Enterobacter--1||g__Gluconobacter--1||g__Pseudomonas_E--3||g__Pseudopelobacter--1||g__Sulfuritortus--1||g__VJOY01--4:capture_order_counter=o__Acetobacterales--1||o__Azospirillales--1||o__Burkholderiales--2||o__Enterobacterales--1||o__Geobacterales--1||o__Pseudomonadales--7||o__Rhizobiales--1:capture_phylum_counter=p__Desulfobacterota--1||p__Proteobacteria--13:capture_species_counter=s__Agrobacterium salinitolerans--1||s__Aquitalea sp003693445--1||s__Azospirillum oleiclasticum--1||s__Enterobacter sp000568095--1||s__Gluconobacter vitians--1||s__Pseudomonas_E guariconensis--1||s__Pseudomonas_E putida_U--1||s__Pseudomonas_E sp003852235--1||s__Pseudopelobacter propionicus--1||s__Sulfuritortus sp002339725--1||s__VJOY01 sp007109405--4:evalue_avg=3.06e-25:evalue_max=1.53e-24:evalue_min=1.99e-58:evalue_std=6.842368011149357e-25:evalue_sum=1.53e-24:gapopen_avg=0.0:gapopen_max=0.0:gapopen_min=0.0:gapopen_std=0.0:gapopen_sum=0.0:gtdb_class_counter=c__Alphaproteobacteria--8:gtdb_domain_counter=d__Bacteria--8:gtdb_family_counter=f__Azospirillaceae--5||f__Magnetospirillaceae--2||f__UXAT02--1:gtdb_genus_counter=g__Azospirillum--3||g__BOG-933--1||g__CAIZDL01--1||g__Magnetospirillum--1||g__Phaeospirillum--1||g__SSA4--1:gtdb_order_counter=o__Azospirillales--5||o__Rhodospirillales--3:gtdb_phylum_counter=p__Proteobacteria--8:gtdb_species_counter=s__Azospirillum lipoferum_B--1||s__Azospirillum sp003116015--2||s__BOG-933 sp903927615--1||s__CAIZDL01 sp903856295--1||s__Magnetospirillum sp001898825--1||s__Phaeospirillum magnetotacticum--1||s__SSA4 sp016712595--1:heptad_counter=MCP-38H--22:lbd_counter=:lca_tree=c__Alphaproteobacteria:length_avg=125.4:length_max=156.0:length_min=88.0:length_std=25.93838853899756:length_sum=627.0:mismatch_avg=31.0:mismatch_max=45.0:mismatch_min=17.0:mismatch_std=10.222524150130436:mismatch_sum=155.0:name=N779598:qcovhsp_avg=98.02:qcovhsp_max=100.0:qcovhsp_min=95.7:qcovhsp_std=1.6694310408040196:qcovhsp_sum=490.09999999999997:qend_avg=126.2:qend_max=158.0:qend_min=88.0:qend_std=26.48018126826174:qend_sum=631.0:qstart_avg=1.8:qstart_max=3.0:qstart_min=1.0:qstart_std=0.8366600265340756:qstart_sum=9.0:ref_name_counter=RS_GCF_000429645.1_protein.faa_NZ_AUCG01000023.1_251@PF00015_full_PFAM.494.668--1||RS_GCF_000617845.2_protein.faa_NZ_DF820425.1_2075@PF00015_full_PFAM.259.431--1||RS_GCF_000936425.1_protein.faa_NZ_AVFK01000009.1_87@PF00015_full_PFAM.479.655--1||RS_GCF_008843145.1_protein.faa_NZ_CP030265.1_1001@PF00015_full_PFAM.476.658--1||RS_GCF_016653635.2_protein.faa_NZ_CP067420.1_4064@PF00015_full_PFAM.477.658--1:scovhsp_avg=70.74:scovhsp_max=86.2:scovhsp_min=50.6:scovhsp_std=13.96416843209792:scovhsp_sum=353.7:send_avg=138.4:send_max=158.0:send_min=113.0:send_std=17.728508115461945:send_sum=692.0:sstart_avg=14.0:sstart_max=50.0:sstart_min=1.0:sstart_std=20.952326839756964:sstart_sum=70.0],k127_775142_1@MCPsignal.1.67:0.0663202)0.855:0.0285431[&&NHX:Sample_counter=rhizpot1--5||rhizpot2--1||rhizpot3--3||rhiztom1--4||rhiztom2--1:Type_counter=GTDB--8||capture--14:besthit_avg=74.94:besthit_max=85.0:besthit_min=63.6:besthit_std=8.136215336383371:besthit_sum=374.7:bitscore_avg=151.6:bitscore_max=180.0:bitscore_min=92.0:bitscore_std=35.28172331391991:bitscore_sum=758.0:capture_class_counter=c__Alphaproteobacteria--3||c__Desulfuromonadia--1||c__Gammaproteobacteria--10:capture_domain_counter=d__Bacteria--14:capture_family_counter=f__Acetobacteraceae--1||f__Azospirillaceae--1||f__Chromobacteriaceae--1||f__Enterobacteriaceae--1||f__Pseudomonadaceae--7||f__Pseudopelobacteraceae--1||f__Rhizobiaceae--1||f__Thiobacillaceae--1:capture_genus_counter=g__Agrobacterium--1||g__Aquitalea--1||g__Azospirillum--1||g__Enterobacter--1||g__Gluconobacter--1||g__Pseudomonas_E--3||g__Pseudopelobacter--1||g__Sulfuritortus--1||g__VJOY01--4:capture_order_counter=o__Acetobacterales--1||o__Azospirillales--1||o__Burkholderiales--2||o__Enterobacterales--1||o__Geobacterales--1||o__Pseudomonadales--7||o__Rhizobiales--1:capture_phylum_counter=p__Desulfobacterota--1||p__Proteobacteria--13:capture_species_counter=s__Agrobacterium salinitolerans--1||s__Aquitalea sp003693445--1||s__Azospirillum oleiclasticum--1||s__Enterobacter sp000568095--1||s__Gluconobacter vitians--1||s__Pseudomonas_E guariconensis--1||s__Pseudomonas_E putida_U--1||s__Pseudomonas_E sp003852235--1||s__Pseudopelobacter propionicus--1||s__Sulfuritortus sp002339725--1||s__VJOY01 sp007109405--4:evalue_avg=3.06e-25:evalue_max=1.53e-24:evalue_min=1.99e-58:evalue_std=6.842368011149357e-25:evalue_sum=1.53e-24:gapopen_avg=0.0:gapopen_max=0.0:gapopen_min=0.0:gapopen_std=0.0:gapopen_sum=0.0:gtdb_class_counter=c__Alphaproteobacteria--8:gtdb_domain_counter=d__Bacteria--8:gtdb_family_counter=f__Azospirillaceae--5||f__Magnetospirillaceae--2||f__UXAT02--1:gtdb_genus_counter=g__Azospirillum--3||g__BOG-933--1||g__CAIZDL01--1||g__Magnetospirillum--1||g__Phaeospirillum--1||g__SSA4--1:gtdb_order_counter=o__Azospirillales--5||o__Rhodospirillales--3:gtdb_phylum_counter=p__Proteobacteria--8:gtdb_species_counter=s__Azospirillum lipoferum_B--1||s__Azospirillum sp003116015--2||s__BOG-933 sp903927615--1||s__CAIZDL01 sp903856295--1||s__Magnetospirillum sp001898825--1||s__Phaeospirillum magnetotacticum--1||s__SSA4 sp016712595--1:heptad_counter=MCP-38H--22:lbd_counter=:lca_tree=c__Alphaproteobacteria:length_avg=125.4:length_max=156.0:length_min=88.0:length_std=25.93838853899756:length_sum=627.0:mismatch_avg=31.0:mismatch_max=45.0:mismatch_min=17.0:mismatch_std=10.222524150130436:mismatch_sum=155.0:name=N779600:qcovhsp_avg=98.02:qcovhsp_max=100.0:qcovhsp_min=95.7:qcovhsp_std=1.6694310408040196:qcovhsp_sum=490.09999999999997:qend_avg=126.2:qend_max=158.0:qend_min=88.0:qend_std=26.48018126826174:qend_sum=631.0:qstart_avg=1.8:qstart_max=3.0:qstart_min=1.0:qstart_std=0.8366600265340756:qstart_sum=9.0:ref_name_counter=RS_GCF_000429645.1_protein.faa_NZ_AUCG01000023.1_251@PF00015_full_PFAM.494.668--1||RS_GCF_000617845.2_protein.faa_NZ_DF820425.1_2075@PF00015_full_PFAM.259.431--1||RS_GCF_000936425.1_protein.faa_NZ_AVFK01000009.1_87@PF00015_full_PFAM.479.655--1||RS_GCF_008843145.1_protein.faa_NZ_CP030265.1_1001@PF00015_full_PFAM.476.658--1||RS_GCF_016653635.2_protein.faa_NZ_CP067420.1_4064@PF00015_full_PFAM.477.658--1:scovhsp_avg=70.74:scovhsp_max=86.2:scovhsp_min=50.6:scovhsp_std=13.96416843209792:scovhsp_sum=353.7:send_avg=138.4:send_max=158.0:send_min=113.0:send_std=17.728508115461945:send_sum=692.0:sstart_avg=14.0:sstart_max=50.0:sstart_min=1.0:sstart_std=20.952326839756964:sstart_sum=70.0],(GB_GCA_903901915.1_protein.faa_CAIUSV010000038.1_5@PF00015_full_PFAM.364.537:0.133457[&&NHX:Type=GTDB:gtdb_class=c__Alphaproteobacteria:gtdb_domain=d__Bacteria:gtdb_family=f__Magnetospirillaceae:gtdb_genus=g__Phaeospirillum:gtdb_order=o__Rhodospirillales:gtdb_phylum=p__Proteobacteria:gtdb_species=s__Phaeospirillum sp903901915:heptad=MCP-38H:species=d__Bacteria_p__Proteobacteria_c__Alphaproteobacteria_o__Rhodospirillales_f__Magnetospirillaceae_g__Phaeospirillum_s__Phaeospirillum sp903901915],GB_GCA_016212565.1_protein.faa_JACRFY010000111.1_10@PF00015_full_PFAM.484.653:0.154846[&&NHX:Type=GTDB:gtdb_class=c__Alphaproteobacteria:gtdb_domain=d__Bacteria:gtdb_family=f__Magnetospirillaceae:gtdb_genus=g__JACRFY01:gtdb_order=o__Rhodospirillales:gtdb_phylum=p__Proteobacteria:gtdb_species=s__JACRFY01 sp016212565:heptad=MCP-38H:species=d__Bacteria_p__Proteobacteria_c__Alphaproteobacteria_o__Rhodospirillales_f__Magnetospirillaceae_g__JACRFY01_s__JACRFY01 sp016212565])0.887:0.0512442[&&NHX:Sample_counter=:Type_counter=GTDB--2:capture_class_counter=:capture_domain_counter=:capture_family_counter=:capture_genus_counter=:capture_order_counter=:capture_phylum_counter=:capture_species_counter=:evoltype=D:gtdb_class_counter=c__Alphaproteobacteria--2:gtdb_domain_counter=d__Bacteria--2:gtdb_family_counter=f__Magnetospirillaceae--2:gtdb_genus_counter=g__JACRFY01--1||g__Phaeospirillum--1:gtdb_order_counter=o__Rhodospirillales--2:gtdb_phylum_counter=p__Proteobacteria--2:gtdb_species_counter=s__JACRFY01 sp016212565--1||s__Phaeospirillum sp903901915--1:heptad_counter=MCP-38H--2:lbd_counter=:lca=d__Bacteria:lca_tree=f__Magnetospirillaceae:name=N779603:ref_name_counter=])0.235:0.0251282[&&NHX:Sample_counter=rhizpot1--5||rhizpot2--1||rhizpot3--3||rhiztom1--4||rhiztom2--1:Type_counter=GTDB--10||capture--14:besthit_avg=74.94:besthit_max=85.0:besthit_min=63.6:besthit_std=8.136215336383371:besthit_sum=374.7:bitscore_avg=151.6:bitscore_max=180.0:bitscore_min=92.0:bitscore_std=35.28172331391991:bitscore_sum=758.0:capture_class_counter=c__Alphaproteobacteria--3||c__Desulfuromonadia--1||c__Gammaproteobacteria--10:capture_domain_counter=d__Bacteria--14:capture_family_counter=f__Acetobacteraceae--1||f__Azospirillaceae--1||f__Chromobacteriaceae--1||f__Enterobacteriaceae--1||f__Pseudomonadaceae--7||f__Pseudopelobacteraceae--1||f__Rhizobiaceae--1||f__Thiobacillaceae--1:capture_genus_counter=g__Agrobacterium--1||g__Aquitalea--1||g__Azospirillum--1||g__Enterobacter--1||g__Gluconobacter--1||g__Pseudomonas_E--3||g__Pseudopelobacter--1||g__Sulfuritortus--1||g__VJOY01--4:capture_order_counter=o__Acetobacterales--1||o__Azospirillales--1||o__Burkholderiales--2||o__Enterobacterales--1||o__Geobacterales--1||o__Pseudomonadales--7||o__Rhizobiales--1:capture_phylum_counter=p__Desulfobacterota--1||p__Proteobacteria--13:capture_species_counter=s__Agrobacterium salinitolerans--1||s__Aquitalea sp003693445--1||s__Azospirillum oleiclasticum--1||s__Enterobacter sp000568095--1||s__Gluconobacter vitians--1||s__Pseudomonas_E guariconensis--1||s__Pseudomonas_E putida_U--1||s__Pseudomonas_E sp003852235--1||s__Pseudopelobacter propionicus--1||s__Sulfuritortus sp002339725--1||s__VJOY01 sp007109405--4:evalue_avg=3.06e-25:evalue_max=1.53e-24:evalue_min=1.99e-58:evalue_std=6.842368011149357e-25:evalue_sum=1.53e-24:gapopen_avg=0.0:gapopen_max=0.0:gapopen_min=0.0:gapopen_std=0.0:gapopen_sum=0.0:gtdb_class_counter=c__Alphaproteobacteria--10:gtdb_domain_counter=d__Bacteria--10:gtdb_family_counter=f__Azospirillaceae--5||f__Magnetospirillaceae--4||f__UXAT02--1:gtdb_genus_counter=g__Azospirillum--3||g__BOG-933--1||g__CAIZDL01--1||g__JACRFY01--1||g__Magnetospirillum--1||g__Phaeospirillum--2||g__SSA4--1:gtdb_order_counter=o__Azospirillales--5||o__Rhodospirillales--5:gtdb_phylum_counter=p__Proteobacteria--10:gtdb_species_counter=s__Azospirillum lipoferum_B--1||s__Azospirillum sp003116015--2||s__BOG-933 sp903927615--1||s__CAIZDL01 sp903856295--1||s__JACRFY01 sp016212565--1||s__Magnetospirillum sp001898825--1||s__Phaeospirillum magnetotacticum--1||s__Phaeospirillum sp903901915--1||s__SSA4 sp016712595--1:heptad_counter=MCP-38H--24:lbd_counter=:lca_tree=c__Alphaproteobacteria:length_avg=125.4:length_max=156.0:length_min=88.0:length_std=25.93838853899756:length_sum=627.0:mismatch_avg=31.0:mismatch_max=45.0:mismatch_min=17.0:mismatch_std=10.222524150130436:mismatch_sum=155.0:name=N779604:qcovhsp_avg=98.02:qcovhsp_max=100.0:qcovhsp_min=95.7:qcovhsp_std=1.6694310408040196:qcovhsp_sum=490.09999999999997:qend_avg=126.2:qend_max=158.0:qend_min=88.0:qend_std=26.48018126826174:qend_sum=631.0:qstart_avg=1.8:qstart_max=3.0:qstart_min=1.0:qstart_std=0.8366600265340756:qstart_sum=9.0:ref_name_counter=RS_GCF_000429645.1_protein.faa_NZ_AUCG01000023.1_251@PF00015_full_PFAM.494.668--1||RS_GCF_000617845.2_protein.faa_NZ_DF820425.1_2075@PF00015_full_PFAM.259.431--1||RS_GCF_000936425.1_protein.faa_NZ_AVFK01000009.1_87@PF00015_full_PFAM.479.655--1||RS_GCF_008843145.1_protein.faa_NZ_CP030265.1_1001@PF00015_full_PFAM.476.658--1||RS_GCF_016653635.2_protein.faa_NZ_CP067420.1_4064@PF00015_full_PFAM.477.658--1:scovhsp_avg=70.74:scovhsp_max=86.2:scovhsp_min=50.6:scovhsp_std=13.96416843209792:scovhsp_sum=353.7:send_avg=138.4:send_max=158.0:send_min=113.0:send_std=17.728508115461945:send_sum=692.0:sstart_avg=14.0:sstart_max=50.0:sstart_min=1.0:sstart_std=20.952326839756964:sstart_sum=70.0],((GB_GCA_014380005.1_protein.faa_JACMKT010000135.1_4@PF00015_full_PFAM.368.548:0.0158734[&&NHX:Type=GTDB:gtdb_class=c__Alphaproteobacteria:gtdb_domain=d__Bacteria:gtdb_family=f__Magnetospirillaceae:gtdb_genus=g__Magnetospirillum:gtdb_order=o__Rhodospirillales:gtdb_phylum=p__Proteobacteria:gtdb_species=s__Magnetospirillum sp014380005:heptad=MCP-38H:species=d__Bacteria_p__Proteobacteria_c__Alphaproteobacteria_o__Rhodospirillales_f__Magnetospirillaceae_g__Magnetospirillum_s__Magnetospirillum sp014380005],GB_GCA_014379805.1_protein.faa_JACMLB010000310.1_6@PF00015_full_PFAM.367.548:0.00536599[&&NHX:Type=GTDB:gtdb_class=c__Alphaproteobacteria:gtdb_domain=d__Bacteria:gtdb_family=f__Magnetospirillaceae:gtdb_genus=g__Magnetospirillum:gtdb_order=o__Rhodospirillales:gtdb_phylum=p__Proteobacteria:gtdb_species=s__Magnetospirillum sp014379805:heptad=MCP-38H:species=d__Bacteria_p__Proteobacteria_c__Alphaproteobacteria_o__Rhodospirillales_f__Magnetospirillaceae_g__Magnetospirillum_s__Magnetospirillum sp014379805])0.971:0.0673191[&&NHX:Sample_counter=:Type_counter=GTDB--2:capture_class_counter=:capture_domain_counter=:capture_family_counter=:capture_genus_counter=:capture_order_counter=:capture_phylum_counter=:capture_species_counter=:evoltype=D:gtdb_class_counter=c__Alphaproteobacteria--2:gtdb_domain_counter=d__Bacteria--2:gtdb_family_counter=f__Magnetospirillaceae--2:gtdb_genus_counter=g__Magnetospirillum--2:gtdb_order_counter=o__Rhodospirillales--2:gtdb_phylum_counter=p__Proteobacteria--2:gtdb_species_counter=s__Magnetospirillum sp014379805--1||s__Magnetospirillum sp014380005--1:heptad_counter=MCP-38H--2:lbd_counter=:lca=d__Bacteria:lca_tree=g__Magnetospirillum:name=N779607:ref_name_counter=],(RS_GCF_902729425.1_protein.faa_NZ_CACVCH010000035.1_49@PF00015_full_PFAM.366.541:0.0774402[&&NHX:Type=GTDB:gtdb_class=c__Alphaproteobacteria:gtdb_domain=d__Bacteria:gtdb_family=f__Magnetospirillaceae:gtdb_genus=g__Phaeospirillum:gtdb_order=o__Rhodospirillales:gtdb_phylum=p__Proteobacteria:gtdb_species=s__Phaeospirillum sp902729425:heptad=MCP-38H:species=d__Bacteria_p__Proteobacteria_c__Alphaproteobacteria_o__Rhodospirillales_f__Magnetospirillaceae_g__Phaeospirillum_s__Phaeospirillum sp902729425],(RS_GCF_000342045.1_protein.faa_NZ_AONQ01000011.1_28@PF00015_full_PFAM.368.545:0.0374121[&&NHX:Type=GTDB:gtdb_class=c__Alphaproteobacteria:gtdb_domain=d__Bacteria:gtdb_family=f__Magnetospirillaceae:gtdb_genus=g__Phaeospirillum:gtdb_order=o__Rhodospirillales:gtdb_phylum=p__Proteobacteria:gtdb_species=s__Phaeospirillum caucaseum:heptad=MCP-38H:species=d__Bacteria_p__Proteobacteria_c__Alphaproteobacteria_o__Rhodospirillales_f__Magnetospirillaceae_g__Phaeospirillum_s__Phaeospirillum caucaseum],RS_GCF_002105535.1_protein.faa_NZ_CP015848.1_3695@PF00015_full_PFAM.362.535:0.00528578[&&NHX:Type=GTDB:gtdb_class=c__Alphaproteobacteria:gtdb_domain=d__Bacteria:gtdb_family=f__Magnetospirillaceae:gtdb_genus=g__Phaeospirillum:gtdb_order=o__Rhodospirillales:gtdb_phylum=p__Proteobacteria:gtdb_species=s__Phaeospirillum sp002105535:heptad=MCP-38H:species=d__Bacteria_p__Proteobacteria_c__Alphaproteobacteria_o__Rhodospirillales_f__Magnetospirillaceae_g__Phaeospirillum_s__Phaeospirillum sp002105535])0.97:0.0612601[&&NHX:Sample_counter=:Type_counter=GTDB--2:capture_class_counter=:capture_domain_counter=:capture_family_counter=:capture_genus_counter=:capture_order_counter=:capture_phylum_counter=:capture_species_counter=:evoltype=D:gtdb_class_counter=c__Alphaproteobacteria--2:gtdb_domain_counter=d__Bacteria--2:gtdb_family_counter=f__Magnetospirillaceae--2:gtdb_genus_counter=g__Phaeospirillum--2:gtdb_order_counter=o__Rhodospirillales--2:gtdb_phylum_counter=p__Proteobacteria--2:gtdb_species_counter=s__Phaeospirillum caucaseum--1||s__Phaeospirillum sp002105535--1:heptad_counter=MCP-38H--2:lbd_counter=:lca=d__Bacteria:lca_tree=g__Phaeospirillum:name=N779611:ref_name_counter=])0.968:0.0696233[&&NHX:Sample_counter=:Type_counter=GTDB--3:capture_class_counter=:capture_domain_counter=:capture_family_counter=:capture_genus_counter=:capture_order_counter=:capture_phylum_counter=:capture_species_counter=:evoltype=D:gtdb_class_counter=c__Alphaproteobacteria--3:gtdb_domain_counter=d__Bacteria--3:gtdb_family_counter=f__Magnetospirillaceae--3:gtdb_genus_counter=g__Phaeospirillum--3:gtdb_order_counter=o__Rhodospirillales--3:gtdb_phylum_counter=p__Proteobacteria--3:gtdb_species_counter=s__Phaeospirillum caucaseum--1||s__Phaeospirillum sp002105535--1||s__Phaeospirillum sp902729425--1:heptad_counter=MCP-38H--3:lbd_counter=:lca=d__Bacteria:lca_tree=g__Phaeospirillum:name=N779612:ref_name_counter=])1:0.120128[&&NHX:Sample_counter=:Type_counter=GTDB--5:capture_class_counter=:capture_domain_counter=:capture_family_counter=:capture_genus_counter=:capture_order_counter=:capture_phylum_counter=:capture_species_counter=:evoltype=D:gtdb_class_counter=c__Alphaproteobacteria--5:gtdb_domain_counter=d__Bacteria--5:gtdb_family_counter=f__Magnetospirillaceae--5:gtdb_genus_counter=g__Magnetospirillum--2||g__Phaeospirillum--3:gtdb_order_counter=o__Rhodospirillales--5:gtdb_phylum_counter=p__Proteobacteria--5:gtdb_species_counter=s__Magnetospirillum sp014379805--1||s__Magnetospirillum sp014380005--1||s__Phaeospirillum caucaseum--1||s__Phaeospirillum sp002105535--1||s__Phaeospirillum sp902729425--1:heptad_counter=MCP-38H--5:lbd_counter=:lca=d__Bacteria:lca_tree=f__Magnetospirillaceae:name=N779613:ref_name_counter=])0.918:0.0560274[&&NHX:Sample_counter=rhizpot1--5||rhizpot2--1||rhizpot3--3||rhiztom1--4||rhiztom2--1:Type_counter=GTDB--15||capture--14:besthit_avg=74.94:besthit_max=85.0:besthit_min=63.6:besthit_std=8.136215336383371:besthit_sum=374.7:bitscore_avg=151.6:bitscore_max=180.0:bitscore_min=92.0:bitscore_std=35.28172331391991:bitscore_sum=758.0:capture_class_counter=c__Alphaproteobacteria--3||c__Desulfuromonadia--1||c__Gammaproteobacteria--10:capture_domain_counter=d__Bacteria--14:capture_family_counter=f__Acetobacteraceae--1||f__Azospirillaceae--1||f__Chromobacteriaceae--1||f__Enterobacteriaceae--1||f__Pseudomonadaceae--7||f__Pseudopelobacteraceae--1||f__Rhizobiaceae--1||f__Thiobacillaceae--1:capture_genus_counter=g__Agrobacterium--1||g__Aquitalea--1||g__Azospirillum--1||g__Enterobacter--1||g__Gluconobacter--1||g__Pseudomonas_E--3||g__Pseudopelobacter--1||g__Sulfuritortus--1||g__VJOY01--4:capture_order_counter=o__Acetobacterales--1||o__Azospirillales--1||o__Burkholderiales--2||o__Enterobacterales--1||o__Geobacterales--1||o__Pseudomonadales--7||o__Rhizobiales--1:capture_phylum_counter=p__Desulfobacterota--1||p__Proteobacteria--13:capture_species_counter=s__Agrobacterium salinitolerans--1||s__Aquitalea sp003693445--1||s__Azospirillum oleiclasticum--1||s__Enterobacter sp000568095--1||s__Gluconobacter vitians--1||s__Pseudomonas_E guariconensis--1||s__Pseudomonas_E putida_U--1||s__Pseudomonas_E sp003852235--1||s__Pseudopelobacter propionicus--1||s__Sulfuritortus sp002339725--1||s__VJOY01 sp007109405--4:evalue_avg=3.06e-25:evalue_max=1.53e-24:evalue_min=1.99e-58:evalue_std=6.842368011149357e-25:evalue_sum=1.53e-24:gapopen_avg=0.0:gapopen_max=0.0:gapopen_min=0.0:gapopen_std=0.0:gapopen_sum=0.0:gtdb_class_counter=c__Alphaproteobacteria--15:gtdb_domain_counter=d__Bacteria--15:gtdb_family_counter=f__Azospirillaceae--5||f__Magnetospirillaceae--9||f__UXAT02--1:gtdb_genus_counter=g__Azospirillum--3||g__BOG-933--1||g__CAIZDL01--1||g__JACRFY01--1||g__Magnetospirillum--3||g__Phaeospirillum--5||g__SSA4--1:gtdb_order_counter=o__Azospirillales--5||o__Rhodospirillales--10:gtdb_phylum_counter=p__Proteobacteria--15:gtdb_species_counter=s__Azospirillum lipoferum_B--1||s__Azospirillum sp003116015--2||s__BOG-933 sp903927615--1||s__CAIZDL01 sp903856295--1||s__JACRFY01 sp016212565--1||s__Magnetospirillum sp001898825--1||s__Magnetospirillum sp014379805--1||s__Magnetospirillum sp014380005--1||s__Phaeospirillum caucaseum--1||s__Phaeospirillum magnetotacticum--1||s__Phaeospirillum sp002105535--1||s__Phaeospirillum sp902729425--1||s__Phaeospirillum sp903901915--1||s__SSA4 sp016712595--1:heptad_counter=MCP-38H--29:lbd_counter=:lca_tree=c__Alphaproteobacteria:length_avg=125.4:length_max=156.0:length_min=88.0:length_std=25.93838853899756:length_sum=627.0:mismatch_avg=31.0:mismatch_max=45.0:mismatch_min=17.0:mismatch_std=10.222524150130436:mismatch_sum=155.0:name=N779614:qcovhsp_avg=98.02:qcovhsp_max=100.0:qcovhsp_min=95.7:qcovhsp_std=1.6694310408040196:qcovhsp_sum=490.09999999999997:qend_avg=126.2:qend_max=158.0:qend_min=88.0:qend_std=26.48018126826174:qend_sum=631.0:qstart_avg=1.8:qstart_max=3.0:qstart_min=1.0:qstart_std=0.8366600265340756:qstart_sum=9.0:ref_name_counter=RS_GCF_000429645.1_protein.faa_NZ_AUCG01000023.1_251@PF00015_full_PFAM.494.668--1||RS_GCF_000617845.2_protein.faa_NZ_DF820425.1_2075@PF00015_full_PFAM.259.431--1||RS_GCF_000936425.1_protein.faa_NZ_AVFK01000009.1_87@PF00015_full_PFAM.479.655--1||RS_GCF_008843145.1_protein.faa_NZ_CP030265.1_1001@PF00015_full_PFAM.476.658--1||RS_GCF_016653635.2_protein.faa_NZ_CP067420.1_4064@PF00015_full_PFAM.477.658--1:scovhsp_avg=70.74:scovhsp_max=86.2:scovhsp_min=50.6:scovhsp_std=13.96416843209792:scovhsp_sum=353.7:send_avg=138.4:send_max=158.0:send_min=113.0:send_std=17.728508115461945:send_sum=692.0:sstart_avg=14.0:sstart_max=50.0:sstart_min=1.0:sstart_std=20.952326839756964:sstart_sum=70.0],(GB_GCA_001939945.1_protein.faa_MOEB01000008.1_41@PF00015_full_PFAM.478.649:0.123331[&&NHX:Type=GTDB:gtdb_class=c__Alphaproteobacteria:gtdb_domain=d__Bacteria:gtdb_family=f__Azospirillaceae:gtdb_genus=g__Aerophototrophica:gtdb_order=o__Azospirillales:gtdb_phylum=p__Proteobacteria:gtdb_species=s__Aerophototrophica crusticola:heptad=MCP-38H:species=d__Bacteria_p__Proteobacteria_c__Alphaproteobacteria_o__Azospirillales_f__Azospirillaceae_g__Aerophototrophica_s__Aerophototrophica crusticola],RS_GCF_003336875.1_protein.faa_NZ_QGNJ01000003.1_277@PF00015_full_PFAM.478.649:0.159335[&&NHX:Type=GTDB:gtdb_class=c__Alphaproteobacteria:gtdb_domain=d__Bacteria:gtdb_family=f__Azospirillaceae:gtdb_genus=g__Oleisolibacter:gtdb_order=o__Azospirillales:gtdb_phylum=p__Proteobacteria:gtdb_species=s__Oleisolibacter albus:heptad=MCP-38H:species=d__Bacteria_p__Proteobacteria_c__Alphaproteobacteria_o__Azospirillales_f__Azospirillaceae_g__Oleisolibacter_s__Oleisolibacter albus])1:0.196392[&&NHX:Sample_counter=:Type_counter=GTDB--2:capture_class_counter=:capture_domain_counter=:capture_family_counter=:capture_genus_counter=:capture_order_counter=:capture_phylum_counter=:capture_species_counter=:evoltype=D:gtdb_class_counter=c__Alphaproteobacteria--2:gtdb_domain_counter=d__Bacteria--2:gtdb_family_counter=f__Azospirillaceae--2:gtdb_genus_counter=g__Aerophototrophica--1||g__Oleisolibacter--1:gtdb_order_counter=o__Azospirillales--2:gtdb_phylum_counter=p__Proteobacteria--2:gtdb_species_counter=s__Aerophototrophica crusticola--1||s__Oleisolibacter albus--1:heptad_counter=MCP-38H--2:lbd_counter=:lca=d__Bacteria:lca_tree=f__Azospirillaceae:name=N779617:ref_name_counter=])0.871:0.0516546[&&NHX:Sample_counter=rhizpot1--5||rhizpot2--1||rhizpot3--3||rhiztom1--4||rhiztom2--1:Type_counter=GTDB--17||capture--14:besthit_avg=74.94:besthit_max=85.0:besthit_min=63.6:besthit_std=8.136215336383371:besthit_sum=374.7:bitscore_avg=151.6:bitscore_max=180.0:bitscore_min=92.0:bitscore_std=35.28172331391991:bitscore_sum=758.0:capture_class_counter=c__Alphaproteobacteria--3||c__Desulfuromonadia--1||c__Gammaproteobacteria--10:capture_domain_counter=d__Bacteria--14:capture_family_counter=f__Acetobacteraceae--1||f__Azospirillaceae--1||f__Chromobacteriaceae--1||f__Enterobacteriaceae--1||f__Pseudomonadaceae--7||f__Pseudopelobacteraceae--1||f__Rhizobiaceae--1||f__Thiobacillaceae--1:capture_genus_counter=g__Agrobacterium--1||g__Aquitalea--1||g__Azospirillum--1||g__Enterobacter--1||g__Gluconobacter--1||g__Pseudomonas_E--3||g__Pseudopelobacter--1||g__Sulfuritortus--1||g__VJOY01--4:capture_order_counter=o__Acetobacterales--1||o__Azospirillales--1||o__Burkholderiales--2||o__Enterobacterales--1||o__Geobacterales--1||o__Pseudomonadales--7||o__Rhizobiales--1:capture_phylum_counter=p__Desulfobacterota--1||p__Proteobacteria--13:capture_species_counter=s__Agrobacterium salinitolerans--1||s__Aquitalea sp003693445--1||s__Azospirillum oleiclasticum--1||s__Enterobacter sp000568095--1||s__Gluconobacter vitians--1||s__Pseudomonas_E guariconensis--1||s__Pseudomonas_E putida_U--1||s__Pseudomonas_E sp003852235--1||s__Pseudopelobacter propionicus--1||s__Sulfuritortus sp002339725--1||s__VJOY01 sp007109405--4:evalue_avg=3.06e-25:evalue_max=1.53e-24:evalue_min=1.99e-58:evalue_std=6.842368011149357e-25:evalue_sum=1.53e-24:gapopen_avg=0.0:gapopen_max=0.0:gapopen_min=0.0:gapopen_std=0.0:gapopen_sum=0.0:gtdb_class_counter=c__Alphaproteobacteria--17:gtdb_domain_counter=d__Bacteria--17:gtdb_family_counter=f__Azospirillaceae--7||f__Magnetospirillaceae--9||f__UXAT02--1:gtdb_genus_counter=g__Aerophototrophica--1||g__Azospirillum--3||g__BOG-933--1||g__CAIZDL01--1||g__JACRFY01--1||g__Magnetospirillum--3||g__Oleisolibacter--1||g__Phaeospirillum--5||g__SSA4--1:gtdb_order_counter=o__Azospirillales--7||o__Rhodospirillales--10:gtdb_phylum_counter=p__Proteobacteria--17:gtdb_species_counter=s__Aerophototrophica crusticola--1||s__Azospirillum lipoferum_B--1||s__Azospirillum sp003116015--2||s__BOG-933 sp903927615--1||s__CAIZDL01 sp903856295--1||s__JACRFY01 sp016212565--1||s__Magnetospirillum sp001898825--1||s__Magnetospirillum sp014379805--1||s__Magnetospirillum sp014380005--1||s__Oleisolibacter albus--1||s__Phaeospirillum caucaseum--1||s__Phaeospirillum magnetotacticum--1||s__Phaeospirillum sp002105535--1||s__Phaeospirillum sp902729425--1||s__Phaeospirillum sp903901915--1||s__SSA4 sp016712595--1:heptad_counter=MCP-38H--31:lbd_counter=:lca_tree=c__Alphaproteobacteria:length_avg=125.4:length_max=156.0:length_min=88.0:length_std=25.93838853899756:length_sum=627.0:mismatch_avg=31.0:mismatch_max=45.0:mismatch_min=17.0:mismatch_std=10.222524150130436:mismatch_sum=155.0:name=N779618:qcovhsp_avg=98.02:qcovhsp_max=100.0:qcovhsp_min=95.7:qcovhsp_std=1.6694310408040196:qcovhsp_sum=490.09999999999997:qend_avg=126.2:qend_max=158.0:qend_min=88.0:qend_std=26.48018126826174:qend_sum=631.0:qstart_avg=1.8:qstart_max=3.0:qstart_min=1.0:qstart_std=0.8366600265340756:qstart_sum=9.0:ref_name_counter=RS_GCF_000429645.1_protein.faa_NZ_AUCG01000023.1_251@PF00015_full_PFAM.494.668--1||RS_GCF_000617845.2_protein.faa_NZ_DF820425.1_2075@PF00015_full_PFAM.259.431--1||RS_GCF_000936425.1_protein.faa_NZ_AVFK01000009.1_87@PF00015_full_PFAM.479.655--1||RS_GCF_008843145.1_protein.faa_NZ_CP030265.1_1001@PF00015_full_PFAM.476.658--1||RS_GCF_016653635.2_protein.faa_NZ_CP067420.1_4064@PF00015_full_PFAM.477.658--1:scovhsp_avg=70.74:scovhsp_max=86.2:scovhsp_min=50.6:scovhsp_std=13.96416843209792:scovhsp_sum=353.7:send_avg=138.4:send_max=158.0:send_min=113.0:send_std=17.728508115461945:send_sum=692.0:sstart_avg=14.0:sstart_max=50.0:sstart_min=1.0:sstart_std=20.952326839756964:sstart_sum=70.0],(RS_GCF_000315795.1_protein.faa_NZ_ANHY01000018.1_76@PF00015_full_PFAM.363.542:0.25223[&&NHX:Type=GTDB:gtdb_class=c__Alphaproteobacteria:gtdb_domain=d__Bacteria:gtdb_family=f__Rhodospirillaceae:gtdb_genus=g__Caenispirillum:gtdb_order=o__Rhodospirillales:gtdb_phylum=p__Proteobacteria:gtdb_species=s__Caenispirillum salinarum:heptad=MCP-38H:species=d__Bacteria_p__Proteobacteria_c__Alphaproteobacteria_o__Rhodospirillales_f__Rhodospirillaceae_g__Caenispirillum_s__Caenispirillum salinarum],(((RS_GCF_000515255.1_protein.faa_NZ_KI911559.1_2605@PF00015_full_PFAM.582.765:0.0626294[&&NHX:Type=GTDB:gtdb_class=c__Alphaproteobacteria:gtdb_domain=d__Bacteria:gtdb_family=f__Rhodovibrionaceae:gtdb_genus=g__Rhodovibrio:gtdb_order=o__Kiloniellales:gtdb_phylum=p__Proteobacteria:gtdb_species=s__Rhodovibrio salinarum:heptad=MCP-38H:species=d__Bacteria_p__Proteobacteria_c__Alphaproteobacteria_o__Kiloniellales_f__Rhodovibrionaceae_g__Rhodovibrio_s__Rhodovibrio salinarum],RS_GCF_016583645.1_protein.faa_NZ_NRRL01000073.1_6@PF00015_full_PFAM.582.760:0.0734826[&&NHX:Type=GTDB:gtdb_class=c__Alphaproteobacteria:gtdb_domain=d__Bacteria:gtdb_family=f__Rhodovibrionaceae:gtdb_genus=g__Rhodovibrio:gtdb_order=o__Kiloniellales:gtdb_phylum=p__Proteobacteria:gtdb_species=s__Rhodovibrio sodomensis:heptad=MCP-38H:species=d__Bacteria_p__Proteobacteria_c__Alphaproteobacteria_o__Kiloniellales_f__Rhodovibrionaceae_g__Rhodovibrio_s__Rhodovibrio sodomensis])0.939:0.0654616[&&NHX:Sample_counter=:Type_counter=GTDB--2:capture_class_counter=:capture_domain_counter=:capture_family_counter=:capture_genus_counter=:capture_order_counter=:capture_phylum_counter=:capture_species_counter=:evoltype=D:gtdb_class_counter=c__Alphaproteobacteria--2:gtdb_domain_counter=d__Bacteria--2:gtdb_family_counter=f__Rhodovibrionaceae--2:gtdb_genus_counter=g__Rhodovibrio--2:gtdb_order_counter=o__Kiloniellales--2:gtdb_phylum_counter=p__Proteobacteria--2:gtdb_species_counter=s__Rhodovibrio salinarum--1||s__Rhodovibrio sodomensis--1:heptad_counter=MCP-38H--2:lbd_counter=:lca=d__Bacteria:lca_tree=g__Rhodovibrio:name=N779622:ref_name_counter=],(RS_GCF_000515255.1_protein.faa_NZ_KI911559.1_927@PF00015_full_PFAM.485.659:0.189491[&&NHX:Type=GTDB:gtdb_class=c__Alphaproteobacteria:gtdb_domain=d__Bacteria:gtdb_family=f__Rhodovibrionaceae:gtdb_genus=g__Rhodovibrio:gtdb_order=o__Kiloniellales:gtdb_phylum=p__Proteobacteria:gtdb_species=s__Rhodovibrio salinarum:heptad=MCP-38H:species=d__Bacteria_p__Proteobacteria_c__Alphaproteobacteria_o__Kiloniellales_f__Rhodovibrionaceae_g__Rhodovibrio_s__Rhodovibrio salinarum],RS_GCF_016583645.1_protein.faa_NZ_NRRL01000205.1_3@PF00015_full_PFAM.2.179:0.142632[&&NHX:Type=GTDB:gtdb_class=c__Alphaproteobacteria:gtdb_domain=d__Bacteria:gtdb_family=f__Rhodovibrionaceae:gtdb_genus=g__Rhodovibrio:gtdb_order=o__Kiloniellales:gtdb_phylum=p__Proteobacteria:gtdb_species=s__Rhodovibrio sodomensis:heptad=MCP-38H:species=d__Bacteria_p__Proteobacteria_c__Alphaproteobacteria_o__Kiloniellales_f__Rhodovibrionaceae_g__Rhodovibrio_s__Rhodovibrio sodomensis])0.937:0.0846247[&&NHX:Sample_counter=:Type_counter=GTDB--2:capture_class_counter=:capture_domain_counter=:capture_family_counter=:capture_genus_counter=:capture_order_counter=:capture_phylum_counter=:capture_species_counter=:evoltype=D:gtdb_class_counter=c__Alphaproteobacteria--2:gtdb_domain_counter=d__Bacteria--2:gtdb_family_counter=f__Rhodovibrionaceae--2:gtdb_genus_counter=g__Rhodovibrio--2:gtdb_order_counter=o__Kiloniellales--2:gtdb_phylum_counter=p__Proteobacteria--2:gtdb_species_counter=s__Rhodovibrio salinarum--1||s__Rhodovibrio sodomensis--1:heptad_counter=MCP-38H--2:lbd_counter=:lca=d__Bacteria:lca_tree=g__Rhodovibrio:name=N779625:ref_name_counter=])0.996:0.122394[&&NHX:Sample_counter=:Type_counter=GTDB--4:capture_class_counter=:capture_domain_counter=:capture_family_counter=:capture_genus_counter=:capture_order_counter=:capture_phylum_counter=:capture_species_counter=:evoltype=D:gtdb_class_counter=c__Alphaproteobacteria--4:gtdb_domain_counter=d__Bacteria--4:gtdb_family_counter=f__Rhodovibrionaceae--4:gtdb_genus_counter=g__Rhodovibrio--4:gtdb_order_counter=o__Kiloniellales--4:gtdb_phylum_counter=p__Proteobacteria--4:gtdb_species_counter=s__Rhodovibrio salinarum--2||s__Rhodovibrio sodomensis--2:heptad_counter=MCP-38H--4:lbd_counter=:lca=d__Bacteria:lca_tree=g__Rhodovibrio:name=N779626:ref_name_counter=],(RS_GCF_017963645.1_protein.faa_NZ_JAGMWN010000001.1_559@PF00015_full_PFAM.383.562:0.243544[&&NHX:Type=GTDB:gtdb_class=c__Alphaproteobacteria:gtdb_domain=d__Bacteria:gtdb_family=f__GCA-2696645:gtdb_genus=g__Marivibrio:gtdb_order=o__UBA8366:gtdb_phylum=p__Proteobacteria:gtdb_species=s__Marivibrio halodurans:heptad=MCP-38H:species=d__Bacteria_p__Proteobacteria_c__Alphaproteobacteria_o__UBA8366_f__GCA-2696645_g__Marivibrio_s__Marivibrio halodurans],(RS_GCF_014925385.1_protein.faa_NZ_JACSDK010000016.1_198@PF00015_full_PFAM.395.576:0.245203[&&NHX:Type=GTDB:gtdb_class=c__Alphaproteobacteria:gtdb_domain=d__Bacteria:gtdb_family=f__Kiloniellaceae:gtdb_genus=g__WHTV01:gtdb_order=o__Kiloniellales:gtdb_phylum=p__Proteobacteria:gtdb_species=s__WHTV01 sp014925385:heptad=MCP-38H:species=d__Bacteria_p__Proteobacteria_c__Alphaproteobacteria_o__Kiloniellales_f__Kiloniellaceae_g__WHTV01_s__WHTV01 sp014925385],GB_GCA_001657395.1_protein.faa_LYSY01000001.1_657@PF00015_full_PFAM.395.576:0.0621892[&&NHX:Type=GTDB:gtdb_class=c__Alphaproteobacteria:gtdb_domain=d__Bacteria:gtdb_family=f__Kiloniellaceae:gtdb_genus=g__Pelagibius:gtdb_order=o__Kiloniellales:gtdb_phylum=p__Proteobacteria:gtdb_species=s__Pelagibius sp001657395:heptad=MCP-38H:species=d__Bacteria_p__Proteobacteria_c__Alphaproteobacteria_o__Kiloniellales_f__Kiloniellaceae_g__Pelagibius_s__Pelagibius sp001657395])0.994:0.148615[&&NHX:Sample_counter=:Type_counter=GTDB--2:capture_class_counter=:capture_domain_counter=:capture_family_counter=:capture_genus_counter=:capture_order_counter=:capture_phylum_counter=:capture_species_counter=:evoltype=D:gtdb_class_counter=c__Alphaproteobacteria--2:gtdb_domain_counter=d__Bacteria--2:gtdb_family_counter=f__Kiloniellaceae--2:gtdb_genus_counter=g__Pelagibius--1||g__WHTV01--1:gtdb_order_counter=o__Kiloniellales--2:gtdb_phylum_counter=p__Proteobacteria--2:gtdb_species_counter=s__Pelagibius sp001657395--1||s__WHTV01 sp014925385--1:heptad_counter=MCP-38H--2:lbd_counter=:lca=d__Bacteria:lca_tree=f__Kiloniellaceae:name=N779630:ref_name_counter=])0.559:0.0331285[&&NHX:Sample_counter=:Type_counter=GTDB--3:capture_class_counter=:capture_domain_counter=:capture_family_counter=:capture_genus_counter=:capture_order_counter=:capture_phylum_counter=:capture_species_counter=:evoltype=D:gtdb_class_counter=c__Alphaproteobacteria--3:gtdb_domain_counter=d__Bacteria--3:gtdb_family_counter=f__GCA-2696645--1||f__Kiloniellaceae--2:gtdb_genus_counter=g__Marivibrio--1||g__Pelagibius--1||g__WHTV01--1:gtdb_order_counter=o__Kiloniellales--2||o__UBA8366--1:gtdb_phylum_counter=p__Proteobacteria--3:gtdb_species_counter=s__Marivibrio halodurans--1||s__Pelagibius sp001657395--1||s__WHTV01 sp014925385--1:heptad_counter=MCP-38H--3:lbd_counter=:lca=d__Bacteria:lca_tree=c__Alphaproteobacteria:name=N779631:ref_name_counter=])0.826:0.0444883[&&NHX:Sample_counter=:Type_counter=GTDB--7:capture_class_counter=:capture_domain_counter=:capture_family_counter=:capture_genus_counter=:capture_order_counter=:capture_phylum_counter=:capture_species_counter=:evoltype=D:gtdb_class_counter=c__Alphaproteobacteria--7:gtdb_domain_counter=d__Bacteria--7:gtdb_family_counter=f__GCA-2696645--1||f__Kiloniellaceae--2||f__Rhodovibrionaceae--4:gtdb_genus_counter=g__Marivibrio--1||g__Pelagibius--1||g__Rhodovibrio--4||g__WHTV01--1:gtdb_order_counter=o__Kiloniellales--6||o__UBA8366--1:gtdb_phylum_counter=p__Proteobacteria--7:gtdb_species_counter=s__Marivibrio halodurans--1||s__Pelagibius sp001657395--1||s__Rhodovibrio salinarum--2||s__Rhodovibrio sodomensis--2||s__WHTV01 sp014925385--1:heptad_counter=MCP-38H--7:lbd_counter=:lca=d__Bacteria:lca_tree=c__Alphaproteobacteria:name=N779632:ref_name_counter=])0.798:0.0494926[&&NHX:Sample_counter=:Type_counter=GTDB--8:capture_class_counter=:capture_domain_counter=:capture_family_counter=:capture_genus_counter=:capture_order_counter=:capture_phylum_counter=:capture_species_counter=:evoltype=D:gtdb_class_counter=c__Alphaproteobacteria--8:gtdb_domain_counter=d__Bacteria--8:gtdb_family_counter=f__GCA-2696645--1||f__Kiloniellaceae--2||f__Rhodospirillaceae--1||f__Rhodovibrionaceae--4:gtdb_genus_counter=g__Caenispirillum--1||g__Marivibrio--1||g__Pelagibius--1||g__Rhodovibrio--4||g__WHTV01--1:gtdb_order_counter=o__Kiloniellales--6||o__Rhodospirillales--1||o__UBA8366--1:gtdb_phylum_counter=p__Proteobacteria--8:gtdb_species_counter=s__Caenispirillum salinarum--1||s__Marivibrio halodurans--1||s__Pelagibius sp001657395--1||s__Rhodovibrio salinarum--2||s__Rhodovibrio sodomensis--2||s__WHTV01 sp014925385--1:heptad_counter=MCP-38H--8:lbd_counter=:lca=d__Bacteria:lca_tree=c__Alphaproteobacteria:name=N779633:ref_name_counter=])0.74:0.0194579[&&NHX:Sample_counter=rhizpot1--5||rhizpot2--1||rhizpot3--3||rhiztom1--4||rhiztom2--1:Type_counter=GTDB--25||capture--14:besthit_avg=74.94:besthit_max=85.0:besthit_min=63.6:besthit_std=8.136215336383371:besthit_sum=374.7:bitscore_avg=151.6:bitscore_max=180.0:bitscore_min=92.0:bitscore_std=35.28172331391991:bitscore_sum=758.0:capture_class_counter=c__Alphaproteobacteria--3||c__Desulfuromonadia--1||c__Gammaproteobacteria--10:capture_domain_counter=d__Bacteria--14:capture_family_counter=f__Acetobacteraceae--1||f__Azospirillaceae--1||f__Chromobacteriaceae--1||f__Enterobacteriaceae--1||f__Pseudomonadaceae--7||f__Pseudopelobacteraceae--1||f__Rhizobiaceae--1||f__Thiobacillaceae--1:capture_genus_counter=g__Agrobacterium--1||g__Aquitalea--1||g__Azospirillum--1||g__Enterobacter--1||g__Gluconobacter--1||g__Pseudomonas_E--3||g__Pseudopelobacter--1||g__Sulfuritortus--1||g__VJOY01--4:capture_order_counter=o__Acetobacterales--1||o__Azospirillales--1||o__Burkholderiales--2||o__Enterobacterales--1||o__Geobacterales--1||o__Pseudomonadales--7||o__Rhizobiales--1:capture_phylum_counter=p__Desulfobacterota--1||p__Proteobacteria--13:capture_species_counter=s__Agrobacterium salinitolerans--1||s__Aquitalea sp003693445--1||s__Azospirillum oleiclasticum--1||s__Enterobacter sp000568095--1||s__Gluconobacter vitians--1||s__Pseudomonas_E guariconensis--1||s__Pseudomonas_E putida_U--1||s__Pseudomonas_E sp003852235--1||s__Pseudopelobacter propionicus--1||s__Sulfuritortus sp002339725--1||s__VJOY01 sp007109405--4:evalue_avg=3.06e-25:evalue_max=1.53e-24:evalue_min=1.99e-58:evalue_std=6.842368011149357e-25:evalue_sum=1.53e-24:gapopen_avg=0.0:gapopen_max=0.0:gapopen_min=0.0:gapopen_std=0.0:gapopen_sum=0.0:gtdb_class_counter=c__Alphaproteobacteria--25:gtdb_domain_counter=d__Bacteria--25:gtdb_family_counter=f__Azospirillaceae--7||f__GCA-2696645--1||f__Kiloniellaceae--2||f__Magnetospirillaceae--9||f__Rhodospirillaceae--1||f__Rhodovibrionaceae--4||f__UXAT02--1:gtdb_genus_counter=g__Aerophototrophica--1||g__Azospirillum--3||g__BOG-933--1||g__CAIZDL01--1||g__Caenispirillum--1||g__JACRFY01--1||g__Magnetospirillum--3||g__Marivibrio--1||g__Oleisolibacter--1||g__Pelagibius--1||g__Phaeospirillum--5||g__Rhodovibrio--4||g__SSA4--1||g__WHTV01--1:gtdb_order_counter=o__Azospirillales--7||o__Kiloniellales--6||o__Rhodospirillales--11||o__UBA8366--1:gtdb_phylum_counter=p__Proteobacteria--25:gtdb_species_counter=s__Aerophototrophica crusticola--1||s__Azospirillum lipoferum_B--1||s__Azospirillum sp003116015--2||s__BOG-933 sp903927615--1||s__CAIZDL01 sp903856295--1||s__Caenispirillum salinarum--1||s__JACRFY01 sp016212565--1||s__Magnetospirillum sp001898825--1||s__Magnetospirillum sp014379805--1||s__Magnetospirillum sp014380005--1||s__Marivibrio halodurans--1||s__Oleisolibacter albus--1||s__Pelagibius sp001657395--1||s__Phaeospirillum caucaseum--1||s__Phaeospirillum magnetotacticum--1||s__Phaeospirillum sp002105535--1||s__Phaeospirillum sp902729425--1||s__Phaeospirillum sp903901915--1||s__Rhodovibrio salinarum--2||s__Rhodovibrio sodomensis--2||s__SSA4 sp016712595--1||s__WHTV01 sp014925385--1:heptad_counter=MCP-38H--39:lbd_counter=:lca_tree=c__Alphaproteobacteria:length_avg=125.4:length_max=156.0:length_min=88.0:length_std=25.93838853899756:length_sum=627.0:mismatch_avg=31.0:mismatch_max=45.0:mismatch_min=17.0:mismatch_std=10.222524150130436:mismatch_sum=155.0:name=N779634:qcovhsp_avg=98.02:qcovhsp_max=100.0:qcovhsp_min=95.7:qcovhsp_std=1.6694310408040196:qcovhsp_sum=490.09999999999997:qend_avg=126.2:qend_max=158.0:qend_min=88.0:qend_std=26.48018126826174:qend_sum=631.0:qstart_avg=1.8:qstart_max=3.0:qstart_min=1.0:qstart_std=0.8366600265340756:qstart_sum=9.0:ref_name_counter=RS_GCF_000429645.1_protein.faa_NZ_AUCG01000023.1_251@PF00015_full_PFAM.494.668--1||RS_GCF_000617845.2_protein.faa_NZ_DF820425.1_2075@PF00015_full_PFAM.259.431--1||RS_GCF_000936425.1_protein.faa_NZ_AVFK01000009.1_87@PF00015_full_PFAM.479.655--1||RS_GCF_008843145.1_protein.faa_NZ_CP030265.1_1001@PF00015_full_PFAM.476.658--1||RS_GCF_016653635.2_protein.faa_NZ_CP067420.1_4064@PF00015_full_PFAM.477.658--1:scovhsp_avg=70.74:scovhsp_max=86.2:scovhsp_min=50.6:scovhsp_std=13.96416843209792:scovhsp_sum=353.7:send_avg=138.4:send_max=158.0:send_min=113.0:send_std=17.728508115461945:send_sum=692.0:sstart_avg=14.0:sstart_max=50.0:sstart_min=1.0:sstart_std=20.952326839756964:sstart_sum=70.0],(((GB_GCA_009773045.1_protein.faa_WOUV01000205.1_2@PF00015_full_PFAM.355.535:0.151288[&&NHX:Type=GTDB:gtdb_class=c__Alphaproteobacteria:gtdb_domain=d__Bacteria:gtdb_family=f__Rhodospirillaceae:gtdb_genus=g__WOUV01:gtdb_order=o__Rhodospirillales:gtdb_phylum=p__Proteobacteria:gtdb_species=s__WOUV01 sp009773045:heptad=MCP-38H:species=d__Bacteria_p__Proteobacteria_c__Alphaproteobacteria_o__Rhodospirillales_f__Rhodospirillaceae_g__WOUV01_s__WOUV01 sp009773045],(GB_GCA_009909005.1_protein.faa_JAAAOG010000152.1_65@PF00015_full_PFAM.146.333:0.141602[&&NHX:Type=GTDB:gtdb_class=c__Alphaproteobacteria:gtdb_domain=d__Bacteria:gtdb_family=f__Inquilinaceae:gtdb_genus=g__JAAAOG01:gtdb_order=o__DSM-16000:gtdb_phylum=p__Proteobacteria:gtdb_species=s__JAAAOG01 sp009909005:heptad=MCP-38H:species=d__Bacteria_p__Proteobacteria_c__Alphaproteobacteria_o__DSM-16000_f__Inquilinaceae_g__JAAAOG01_s__JAAAOG01 sp009909005],GB_GCA_009909005.1_protein.faa_JAAAOG010000225.1_13@PF00015_full_PFAM.521.711:0.0834563[&&NHX:Type=GTDB:gtdb_class=c__Alphaproteobacteria:gtdb_domain=d__Bacteria:gtdb_family=f__Inquilinaceae:gtdb_genus=g__JAAAOG01:gtdb_order=o__DSM-16000:gtdb_phylum=p__Proteobacteria:gtdb_species=s__JAAAOG01 sp009909005:heptad=MCP-38H:species=d__Bacteria_p__Proteobacteria_c__Alphaproteobacteria_o__DSM-16000_f__Inquilinaceae_g__JAAAOG01_s__JAAAOG01 sp009909005])0.999:0.179539[&&NHX:Sample_counter=:Type_counter=GTDB--2:capture_class_counter=:capture_domain_counter=:capture_family_counter=:capture_genus_counter=:capture_order_counter=:capture_phylum_counter=:capture_species_counter=:evoltype=D:gtdb_class_counter=c__Alphaproteobacteria--2:gtdb_domain_counter=d__Bacteria--2:gtdb_family_counter=f__Inquilinaceae--2:gtdb_genus_counter=g__JAAAOG01--2:gtdb_order_counter=o__DSM-16000--2:gtdb_phylum_counter=p__Proteobacteria--2:gtdb_species_counter=s__JAAAOG01 sp009909005--2:heptad_counter=MCP-38H--2:lbd_counter=:lca=d__Bacteria:lca_tree=s__JAAAOG01 sp009909005:name=N779638:ref_name_counter=])0.959:0.0771079[&&NHX:Sample_counter=:Type_counter=GTDB--3:capture_class_counter=:capture_domain_counter=:capture_family_counter=:capture_genus_counter=:capture_order_counter=:capture_phylum_counter=:capture_species_counter=:evoltype=D:gtdb_class_counter=c__Alphaproteobacteria--3:gtdb_domain_counter=d__Bacteria--3:gtdb_family_counter=f__Inquilinaceae--2||f__Rhodospirillaceae--1:gtdb_genus_counter=g__JAAAOG01--2||g__WOUV01--1:gtdb_order_counter=o__DSM-16000--2||o__Rhodospirillales--1:gtdb_phylum_counter=p__Proteobacteria--3:gtdb_species_counter=s__JAAAOG01 sp009909005--2||s__WOUV01 sp009773045--1:heptad_counter=MCP-38H--3:lbd_counter=:lca=d__Bacteria:lca_tree=c__Alphaproteobacteria:name=N779639:ref_name_counter=],(GB_GCA_014379805.1_protein.faa_JACMLB010000354.1_7@PF00015_full_PFAM.511.679:0.222403[&&NHX:Type=GTDB:gtdb_class=c__Alphaproteobacteria:gtdb_domain=d__Bacteria:gtdb_family=f__Magnetospirillaceae:gtdb_genus=g__Magnetospirillum:gtdb_order=o__Rhodospirillales:gtdb_phylum=p__Proteobacteria:gtdb_species=s__Magnetospirillum sp014379805:heptad=MCP-38H:species=d__Bacteria_p__Proteobacteria_c__Alphaproteobacteria_o__Rhodospirillales_f__Magnetospirillaceae_g__Magnetospirillum_s__Magnetospirillum sp014379805],(RS_GCF_001611975.1_protein.faa_NZ_CP014525.1_58@PF00015_full_PFAM.374.547:5e-09[&&NHX:Type=GTDB:gtdb_class=c__Alphaproteobacteria:gtdb_domain=d__Bacteria:gtdb_family=f__Rhodospirillaceae:gtdb_genus=g__Haematospirillum:gtdb_order=o__Rhodospirillales:gtdb_phylum=p__Proteobacteria:gtdb_species=s__Haematospirillum jordaniae:heptad=MCP-38H:species=d__Bacteria_p__Proteobacteria_c__Alphaproteobacteria_o__Rhodospirillales_f__Rhodospirillaceae_g__Haematospirillum_s__Haematospirillum jordaniae],(RS_GCF_012102745.1_protein.faa_NZ_JAAVSY010000013.1_58@PF00015_full_PFAM.375.544:0.00464471[&&NHX:Type=GTDB:gtdb_class=c__Alphaproteobacteria:gtdb_domain=d__Bacteria:gtdb_family=f__Rhodospirillaceae:gtdb_genus=g__Haematospirillum:gtdb_order=o__Rhodospirillales:gtdb_phylum=p__Proteobacteria:gtdb_species=s__Haematospirillum sp012102745:heptad=MCP-38H:species=d__Bacteria_p__Proteobacteria_c__Alphaproteobacteria_o__Rhodospirillales_f__Rhodospirillaceae_g__Haematospirillum_s__Haematospirillum sp012102745],RS_GCF_012102705.1_protein.faa_NZ_JAAVTA010000008.1_57@PF00015_full_PFAM.375.548:5e-09[&&NHX:Type=GTDB:gtdb_class=c__Alphaproteobacteria:gtdb_domain=d__Bacteria:gtdb_family=f__Rhodospirillaceae:gtdb_genus=g__Haematospirillum:gtdb_order=o__Rhodospirillales:gtdb_phylum=p__Proteobacteria:gtdb_species=s__Haematospirillum sp012102705:heptad=MCP-38H:species=d__Bacteria_p__Proteobacteria_c__Alphaproteobacteria_o__Rhodospirillales_f__Rhodospirillaceae_g__Haematospirillum_s__Haematospirillum sp012102705])0:5e-09[&&NHX:Sample_counter=:Type_counter=GTDB--2:capture_class_counter=:capture_domain_counter=:capture_family_counter=:capture_genus_counter=:capture_order_counter=:capture_phylum_counter=:capture_species_counter=:evoltype=D:gtdb_class_counter=c__Alphaproteobacteria--2:gtdb_domain_counter=d__Bacteria--2:gtdb_family_counter=f__Rhodospirillaceae--2:gtdb_genus_counter=g__Haematospirillum--2:gtdb_order_counter=o__Rhodospirillales--2:gtdb_phylum_counter=p__Proteobacteria--2:gtdb_species_counter=s__Haematospirillum sp012102705--1||s__Haematospirillum sp012102745--1:heptad_counter=MCP-38H--2:lbd_counter=:lca=d__Bacteria:lca_tree=g__Haematospirillum:name=N779644:ref_name_counter=])1:0.220124[&&NHX:Sample_counter=:Type_counter=GTDB--3:capture_class_counter=:capture_domain_counter=:capture_family_counter=:capture_genus_counter=:capture_order_counter=:capture_phylum_counter=:capture_species_counter=:evoltype=D:gtdb_class_counter=c__Alphaproteobacteria--3:gtdb_domain_counter=d__Bacteria--3:gtdb_family_counter=f__Rhodospirillaceae--3:gtdb_genus_counter=g__Haematospirillum--3:gtdb_order_counter=o__Rhodospirillales--3:gtdb_phylum_counter=p__Proteobacteria--3:gtdb_species_counter=s__Haematospirillum jordaniae--1||s__Haematospirillum sp012102705--1||s__Haematospirillum sp012102745--1:heptad_counter=MCP-38H--3:lbd_counter=:lca=d__Bacteria:lca_tree=g__Haematospirillum:name=N779645:ref_name_counter=])0.908:0.0597482[&&NHX:Sample_counter=:Type_counter=GTDB--4:capture_class_counter=:capture_domain_counter=:capture_family_counter=:capture_genus_counter=:capture_order_counter=:capture_phylum_counter=:capture_species_counter=:evoltype=D:gtdb_class_counter=c__Alphaproteobacteria--4:gtdb_domain_counter=d__Bacteria--4:gtdb_family_counter=f__Magnetospirillaceae--1||f__Rhodospirillaceae--3:gtdb_genus_counter=g__Haematospirillum--3||g__Magnetospirillum--1:gtdb_order_counter=o__Rhodospirillales--4:gtdb_phylum_counter=p__Proteobacteria--4:gtdb_species_counter=s__Haematospirillum jordaniae--1||s__Haematospirillum sp012102705--1||s__Haematospirillum sp012102745--1||s__Magnetospirillum sp014379805--1:heptad_counter=MCP-38H--4:lbd_counter=:lca=d__Bacteria:lca_tree=o__Rhodospirillales:name=N779646:ref_name_counter=])0.803:0.0301934[&&NHX:Sample_counter=:Type_counter=GTDB--7:capture_class_counter=:capture_domain_counter=:capture_family_counter=:capture_genus_counter=:capture_order_counter=:capture_phylum_counter=:capture_species_counter=:evoltype=D:gtdb_class_counter=c__Alphaproteobacteria--7:gtdb_domain_counter=d__Bacteria--7:gtdb_family_counter=f__Inquilinaceae--2||f__Magnetospirillaceae--1||f__Rhodospirillaceae--4:gtdb_genus_counter=g__Haematospirillum--3||g__JAAAOG01--2||g__Magnetospirillum--1||g__WOUV01--1:gtdb_order_counter=o__DSM-16000--2||o__Rhodospirillales--5:gtdb_phylum_counter=p__Proteobacteria--7:gtdb_species_counter=s__Haematospirillum jordaniae--1||s__Haematospirillum sp012102705--1||s__Haematospirillum sp012102745--1||s__JAAAOG01 sp009909005--2||s__Magnetospirillum sp014379805--1||s__WOUV01 sp009773045--1:heptad_counter=MCP-38H--7:lbd_counter=:lca=d__Bacteria:lca_tree=c__Alphaproteobacteria:name=N779647:ref_name_counter=],((((GB_GCA_903858635.1_protein.faa_CAIOJO010000076.1_9@PF00015_full_PFAM.366.542:0.166873[&&NHX:Type=GTDB:gtdb_class=c__Alphaproteobacteria:gtdb_domain=d__Bacteria:gtdb_family=f__Magnetospirillaceae:gtdb_genus=g__Telmatospirillum:gtdb_order=o__Rhodospirillales:gtdb_phylum=p__Proteobacteria:gtdb_species=s__Telmatospirillum sp903858635:heptad=MCP-38H:species=d__Bacteria_p__Proteobacteria_c__Alphaproteobacteria_o__Rhodospirillales_f__Magnetospirillaceae_g__Telmatospirillum_s__Telmatospirillum sp903858635],GB_GCA_009773045.1_protein.faa_WOUV01000066.1_8@PF00015_full_PFAM.241.398:0.302414[&&NHX:Type=GTDB:gtdb_class=c__Alphaproteobacteria:gtdb_domain=d__Bacteria:gtdb_family=f__Rhodospirillaceae:gtdb_genus=g__WOUV01:gtdb_order=o__Rhodospirillales:gtdb_phylum=p__Proteobacteria:gtdb_species=s__WOUV01 sp009773045:heptad=MCP-38H:species=d__Bacteria_p__Proteobacteria_c__Alphaproteobacteria_o__Rhodospirillales_f__Rhodospirillaceae_g__WOUV01_s__WOUV01 sp009773045])0.676:0.0597044[&&NHX:Sample_counter=:Type_counter=GTDB--2:capture_class_counter=:capture_domain_counter=:capture_family_counter=:capture_genus_counter=:capture_order_counter=:capture_phylum_counter=:capture_species_counter=:evoltype=D:gtdb_class_counter=c__Alphaproteobacteria--2:gtdb_domain_counter=d__Bacteria--2:gtdb_family_counter=f__Magnetospirillaceae--1||f__Rhodospirillaceae--1:gtdb_genus_counter=g__Telmatospirillum--1||g__WOUV01--1:gtdb_order_counter=o__Rhodospirillales--2:gtdb_phylum_counter=p__Proteobacteria--2:gtdb_species_counter=s__Telmatospirillum sp903858635--1||s__WOUV01 sp009773045--1:heptad_counter=MCP-38H--2:lbd_counter=:lca=d__Bacteria:lca_tree=o__Rhodospirillales:name=N779650:ref_name_counter=],(RS_GCF_003568845.1_protein.faa_NZ_CP030128.1_102@PF00015_full_PFAM.370.537:0.214192[&&NHX:Type=GTDB:gtdb_class=c__Alphaproteobacteria:gtdb_domain=d__Bacteria:gtdb_family=f__Azospirillaceae:gtdb_genus=g__Indioceanicola:gtdb_order=o__Azospirillales:gtdb_phylum=p__Proteobacteria:gtdb_species=s__Indioceanicola profundi:heptad=MCP-38H:species=d__Bacteria_p__Proteobacteria_c__Alphaproteobacteria_o__Azospirillales_f__Azospirillaceae_g__Indioceanicola_s__Indioceanicola profundi],(RS_GCF_002251735.1_protein.faa_NZ_NOXS01000033.1_403@PF00015_full_PFAM.366.547:0.0874878[&&NHX:Type=GTDB:gtdb_class=c__Alphaproteobacteria:gtdb_domain=d__Bacteria:gtdb_family=f__Elsteraceae:gtdb_genus=g__Elstera:gtdb_order=o__Elsterales:gtdb_phylum=p__Proteobacteria:gtdb_species=s__Elstera cyanobacteriorum:heptad=MCP-38H:species=d__Bacteria_p__Proteobacteria_c__Alphaproteobacteria_o__Elsterales_f__Elsteraceae_g__Elstera_s__Elstera cyanobacteriorum],RS_GCF_000963705.1_protein.faa_NZ_LAJY01000061.1_2@PF00015_full_PFAM.305.487:0.0540463[&&NHX:Type=GTDB:gtdb_class=c__Alphaproteobacteria:gtdb_domain=d__Bacteria:gtdb_family=f__Elsteraceae:gtdb_genus=g__Elstera:gtdb_order=o__Elsterales:gtdb_phylum=p__Proteobacteria:gtdb_species=s__Elstera litoralis:heptad=MCP-38H:species=d__Bacteria_p__Proteobacteria_c__Alphaproteobacteria_o__Elsterales_f__Elsteraceae_g__Elstera_s__Elstera litoralis])0.992:0.145367[&&NHX:Sample_counter=:Type_counter=GTDB--2:capture_class_counter=:capture_domain_counter=:capture_family_counter=:capture_genus_counter=:capture_order_counter=:capture_phylum_counter=:capture_species_counter=:evoltype=D:gtdb_class_counter=c__Alphaproteobacteria--2:gtdb_domain_counter=d__Bacteria--2:gtdb_family_counter=f__Elsteraceae--2:gtdb_genus_counter=g__Elstera--2:gtdb_order_counter=o__Elsterales--2:gtdb_phylum_counter=p__Proteobacteria--2:gtdb_species_counter=s__Elstera cyanobacteriorum--1||s__Elstera litoralis--1:heptad_counter=MCP-38H--2:lbd_counter=:lca=d__Bacteria:lca_tree=g__Elstera:name=N779654:ref_name_counter=])0.897:0.0890796[&&NHX:Sample_counter=:Type_counter=GTDB--3:capture_class_counter=:capture_domain_counter=:capture_family_counter=:capture_genus_counter=:capture_order_counter=:capture_phylum_counter=:capture_species_counter=:evoltype=D:gtdb_class_counter=c__Alphaproteobacteria--3:gtdb_domain_counter=d__Bacteria--3:gtdb_family_counter=f__Azospirillaceae--1||f__Elsteraceae--2:gtdb_genus_counter=g__Elstera--2||g__Indioceanicola--1:gtdb_order_counter=o__Azospirillales--1||o__Elsterales--2:gtdb_phylum_counter=p__Proteobacteria--3:gtdb_species_counter=s__Elstera cyanobacteriorum--1||s__Elstera litoralis--1||s__Indioceanicola profundi--1:heptad_counter=MCP-38H--3:lbd_counter=:lca=d__Bacteria:lca_tree=c__Alphaproteobacteria:name=N779655:ref_name_counter=])0.871:0.0580304[&&NHX:Sample_counter=:Type_counter=GTDB--5:capture_class_counter=:capture_domain_counter=:capture_family_counter=:capture_genus_counter=:capture_order_counter=:capture_phylum_counter=:capture_species_counter=:evoltype=D:gtdb_class_counter=c__Alphaproteobacteria--5:gtdb_domain_counter=d__Bacteria--5:gtdb_family_counter=f__Azospirillaceae--1||f__Elsteraceae--2||f__Magnetospirillaceae--1||f__Rhodospirillaceae--1:gtdb_genus_counter=g__Elstera--2||g__Indioceanicola--1||g__Telmatospirillum--1||g__WOUV01--1:gtdb_order_counter=o__Azospirillales--1||o__Elsterales--2||o__Rhodospirillales--2:gtdb_phylum_counter=p__Proteobacteria--5:gtdb_species_counter=s__Elstera cyanobacteriorum--1||s__Elstera litoralis--1||s__Indioceanicola profundi--1||s__Telmatospirillum sp903858635--1||s__WOUV01 sp009773045--1:heptad_counter=MCP-38H--5:lbd_counter=:lca=d__Bacteria:lca_tree=c__Alphaproteobacteria:name=N779656:ref_name_counter=],((RS_GCF_003116015.1_protein.faa_NZ_LGQZ01000041.1_19@PF00015_full_PFAM.321.499:0.168903[&&NHX:Type=GTDB:gtdb_class=c__Alphaproteobacteria:gtdb_domain=d__Bacteria:gtdb_family=f__Azospirillaceae:gtdb_genus=g__Azospirillum:gtdb_order=o__Azospirillales:gtdb_phylum=p__Proteobacteria:gtdb_species=s__Azospirillum sp003116015:heptad=MCP-38H:species=d__Bacteria_p__Proteobacteria_c__Alphaproteobacteria_o__Azospirillales_f__Azospirillaceae_g__Azospirillum_s__Azospirillum sp003116015],(GB_GCA_016183945.1_protein.faa_JACPDP010000052.1_19@PF00015_full_PFAM.225.410:0.0532694[&&NHX:Type=GTDB:gtdb_class=c__Alphaproteobacteria:gtdb_domain=d__Bacteria:gtdb_family=f__Magnetospirillaceae:gtdb_genus=g__CAJANL01:gtdb_order=o__Rhodospirillales:gtdb_phylum=p__Proteobacteria:gtdb_species=s__CAJANL01 sp016183945:heptad=MCP-38H:species=d__Bacteria_p__Proteobacteria_c__Alphaproteobacteria_o__Rhodospirillales_f__Magnetospirillaceae_g__CAJANL01_s__CAJANL01 sp016183945],GB_GCA_903941105.1_protein.faa_CAJANL010000320.1_2@PF00015_full_PFAM.225.409:0.023064[&&NHX:Type=GTDB:gtdb_class=c__Alphaproteobacteria:gtdb_domain=d__Bacteria:gtdb_family=f__Magnetospirillaceae:gtdb_genus=g__CAJANL01:gtdb_order=o__Rhodospirillales:gtdb_phylum=p__Proteobacteria:gtdb_species=s__CAJANL01 sp903941105:heptad=MCP-38H:species=d__Bacteria_p__Proteobacteria_c__Alphaproteobacteria_o__Rhodospirillales_f__Magnetospirillaceae_g__CAJANL01_s__CAJANL01 sp903941105])0.999:0.225732[&&NHX:Sample_counter=:Type_counter=GTDB--2:capture_class_counter=:capture_domain_counter=:capture_family_counter=:capture_genus_counter=:capture_order_counter=:capture_phylum_counter=:capture_species_counter=:evoltype=D:gtdb_class_counter=c__Alphaproteobacteria--2:gtdb_domain_counter=d__Bacteria--2:gtdb_family_counter=f__Magnetospirillaceae--2:gtdb_genus_counter=g__CAJANL01--2:gtdb_order_counter=o__Rhodospirillales--2:gtdb_phylum_counter=p__Proteobacteria--2:gtdb_species_counter=s__CAJANL01 sp016183945--1||s__CAJANL01 sp903941105--1:heptad_counter=MCP-38H--2:lbd_counter=:lca=d__Bacteria:lca_tree=g__CAJANL01:name=N779660:ref_name_counter=])0.283:0.053692[&&NHX:Sample_counter=:Type_counter=GTDB--3:capture_class_counter=:capture_domain_counter=:capture_family_counter=:capture_genus_counter=:capture_order_counter=:capture_phylum_counter=:capture_species_counter=:evoltype=D:gtdb_class_counter=c__Alphaproteobacteria--3:gtdb_domain_counter=d__Bacteria--3:gtdb_family_counter=f__Azospirillaceae--1||f__Magnetospirillaceae--2:gtdb_genus_counter=g__Azospirillum--1||g__CAJANL01--2:gtdb_order_counter=o__Azospirillales--1||o__Rhodospirillales--2:gtdb_phylum_counter=p__Proteobacteria--3:gtdb_species_counter=s__Azospirillum sp003116015--1||s__CAJANL01 sp016183945--1||s__CAJANL01 sp903941105--1:heptad_counter=MCP-38H--3:lbd_counter=:lca=d__Bacteria:lca_tree=c__Alphaproteobacteria:name=N779661:ref_name_counter=],((GB_GCA_013373265.1_protein.faa_JABXIC010000138.1_30@PF00015_full_PFAM.263.444:0.227542[&&NHX:Type=GTDB:gtdb_class=c__Alphaproteobacteria:gtdb_domain=d__Bacteria:gtdb_family=f__Terasakiellaceae:gtdb_genus=g__Terasakiella:gtdb_order=o__Rhodospirillales:gtdb_phylum=p__Proteobacteria:gtdb_species=s__Terasakiella sp013373265:heptad=MCP-38H:species=d__Bacteria_p__Proteobacteria_c__Alphaproteobacteria_o__Rhodospirillales_f__Terasakiellaceae_g__Terasakiella_s__Terasakiella sp013373265],(RS_GCF_900230255.1_protein.faa_NZ_OCNJ01000007.1_30@PF00015_full_PFAM.511.676:0.0779783[&&NHX:Type=GTDB:gtdb_class=c__Alphaproteobacteria:gtdb_domain=d__Bacteria:gtdb_family=f__Rhodospirillaceae:gtdb_genus=g__Caenispirillum:gtdb_order=o__Rhodospirillales:gtdb_phylum=p__Proteobacteria:gtdb_species=s__Caenispirillum bisanense:heptad=MCP-38H:species=d__Bacteria_p__Proteobacteria_c__Alphaproteobacteria_o__Rhodospirillales_f__Rhodospirillaceae_g__Caenispirillum_s__Caenispirillum bisanense],RS_GCF_000315795.1_protein.faa_NZ_ANHY01000006.1_77@PF00015_full_PFAM.514.688:0.108461[&&NHX:Type=GTDB:gtdb_class=c__Alphaproteobacteria:gtdb_domain=d__Bacteria:gtdb_family=f__Rhodospirillaceae:gtdb_genus=g__Caenispirillum:gtdb_order=o__Rhodospirillales:gtdb_phylum=p__Proteobacteria:gtdb_species=s__Caenispirillum salinarum:heptad=MCP-38H:species=d__Bacteria_p__Proteobacteria_c__Alphaproteobacteria_o__Rhodospirillales_f__Rhodospirillaceae_g__Caenispirillum_s__Caenispirillum salinarum])0.991:0.189468[&&NHX:Sample_counter=:Type_counter=GTDB--2:capture_class_counter=:capture_domain_counter=:capture_family_counter=:capture_genus_counter=:capture_order_counter=:capture_phylum_counter=:capture_species_counter=:evoltype=D:gtdb_class_counter=c__Alphaproteobacteria--2:gtdb_domain_counter=d__Bacteria--2:gtdb_family_counter=f__Rhodospirillaceae--2:gtdb_genus_counter=g__Caenispirillum--2:gtdb_order_counter=o__Rhodospirillales--2:gtdb_phylum_counter=p__Proteobacteria--2:gtdb_species_counter=s__Caenispirillum bisanense--1||s__Caenispirillum salinarum--1:heptad_counter=MCP-38H--2:lbd_counter=:lca=d__Bacteria:lca_tree=g__Caenispirillum:name=N779665:ref_name_counter=])0.922:0.0987619[&&NHX:Sample_counter=:Type_counter=GTDB--3:capture_class_counter=:capture_domain_counter=:capture_family_counter=:capture_genus_counter=:capture_order_counter=:capture_phylum_counter=:capture_species_counter=:evoltype=D:gtdb_class_counter=c__Alphaproteobacteria--3:gtdb_domain_counter=d__Bacteria--3:gtdb_family_counter=f__Rhodospirillaceae--2||f__Terasakiellaceae--1:gtdb_genus_counter=g__Caenispirillum--2||g__Terasakiella--1:gtdb_order_counter=o__Rhodospirillales--3:gtdb_phylum_counter=p__Proteobacteria--3:gtdb_species_counter=s__Caenispirillum bisanense--1||s__Caenispirillum salinarum--1||s__Terasakiella sp013373265--1:heptad_counter=MCP-38H--3:lbd_counter=:lca=d__Bacteria:lca_tree=o__Rhodospirillales:name=N779666:ref_name_counter=],RS_GCF_018224925.1_protein.faa_NZ_JAGTUF010000005.1_77@PF00015_full_PFAM.370.552:0.27881[&&NHX:Type=GTDB:gtdb_class=c__Alphaproteobacteria:gtdb_domain=d__Bacteria:gtdb_family=f__Magnetospirillaceae:gtdb_genus=g__Magnetospirillum:gtdb_order=o__Rhodospirillales:gtdb_phylum=p__Proteobacteria:gtdb_species=s__Magnetospirillum sp018224925:heptad=MCP-38H:species=d__Bacteria_p__Proteobacteria_c__Alphaproteobacteria_o__Rhodospirillales_f__Magnetospirillaceae_g__Magnetospirillum_s__Magnetospirillum sp018224925])0.476:0.0389063[&&NHX:Sample_counter=:Type_counter=GTDB--4:capture_class_counter=:capture_domain_counter=:capture_family_counter=:capture_genus_counter=:capture_order_counter=:capture_phylum_counter=:capture_species_counter=:evoltype=D:gtdb_class_counter=c__Alphaproteobacteria--4:gtdb_domain_counter=d__Bacteria--4:gtdb_family_counter=f__Magnetospirillaceae--1||f__Rhodospirillaceae--2||f__Terasakiellaceae--1:gtdb_genus_counter=g__Caenispirillum--2||g__Magnetospirillum--1||g__Terasakiella--1:gtdb_order_counter=o__Rhodospirillales--4:gtdb_phylum_counter=p__Proteobacteria--4:gtdb_species_counter=s__Caenispirillum bisanense--1||s__Caenispirillum salinarum--1||s__Magnetospirillum sp018224925--1||s__Terasakiella sp013373265--1:heptad_counter=MCP-38H--4:lbd_counter=:lca=d__Bacteria:lca_tree=o__Rhodospirillales:name=N779668:ref_name_counter=])0.828:0.0532816[&&NHX:Sample_counter=:Type_counter=GTDB--7:capture_class_counter=:capture_domain_counter=:capture_family_counter=:capture_genus_counter=:capture_order_counter=:capture_phylum_counter=:capture_species_counter=:evoltype=D:gtdb_class_counter=c__Alphaproteobacteria--7:gtdb_domain_counter=d__Bacteria--7:gtdb_family_counter=f__Azospirillaceae--1||f__Magnetospirillaceae--3||f__Rhodospirillaceae--2||f__Terasakiellaceae--1:gtdb_genus_counter=g__Azospirillum--1||g__CAJANL01--2||g__Caenispirillum--2||g__Magnetospirillum--1||g__Terasakiella--1:gtdb_order_counter=o__Azospirillales--1||o__Rhodospirillales--6:gtdb_phylum_counter=p__Proteobacteria--7:gtdb_species_counter=s__Azospirillum sp003116015--1||s__CAJANL01 sp016183945--1||s__CAJANL01 sp903941105--1||s__Caenispirillum bisanense--1||s__Caenispirillum salinarum--1||s__Magnetospirillum sp018224925--1||s__Terasakiella sp013373265--1:heptad_counter=MCP-38H--7:lbd_counter=:lca=d__Bacteria:lca_tree=c__Alphaproteobacteria:name=N779669:ref_name_counter=])0.662:0.0377521[&&NHX:Sample_counter=:Type_counter=GTDB--12:capture_class_counter=:capture_domain_counter=:capture_family_counter=:capture_genus_counter=:capture_order_counter=:capture_phylum_counter=:capture_species_counter=:evoltype=D:gtdb_class_counter=c__Alphaproteobacteria--12:gtdb_domain_counter=d__Bacteria--12:gtdb_family_counter=f__Azospirillaceae--2||f__Elsteraceae--2||f__Magnetospirillaceae--4||f__Rhodospirillaceae--3||f__Terasakiellaceae--1:gtdb_genus_counter=g__Azospirillum--1||g__CAJANL01--2||g__Caenispirillum--2||g__Elstera--2||g__Indioceanicola--1||g__Magnetospirillum--1||g__Telmatospirillum--1||g__Terasakiella--1||g__WOUV01--1:gtdb_order_counter=o__Azospirillales--2||o__Elsterales--2||o__Rhodospirillales--8:gtdb_phylum_counter=p__Proteobacteria--12:gtdb_species_counter=s__Azospirillum sp003116015--1||s__CAJANL01 sp016183945--1||s__CAJANL01 sp903941105--1||s__Caenispirillum bisanense--1||s__Caenispirillum salinarum--1||s__Elstera cyanobacteriorum--1||s__Elstera litoralis--1||s__Indioceanicola profundi--1||s__Magnetospirillum sp018224925--1||s__Telmatospirillum sp903858635--1||s__Terasakiella sp013373265--1||s__WOUV01 sp009773045--1:heptad_counter=MCP-38H--12:lbd_counter=:lca=d__Bacteria:lca_tree=c__Alphaproteobacteria:name=N779670:ref_name_counter=],(RS_GCF_900156605.1_protein.faa_NZ_FTOA01000003.1_417@PF00015_full_PFAM.482.659:0.300944[&&NHX:Type=GTDB:gtdb_class=c__Alphaproteobacteria:gtdb_domain=d__Bacteria:gtdb_family=f__Rhodospirillaceae:gtdb_genus=g__Insolitispirillum:gtdb_order=o__Rhodospirillales:gtdb_phylum=p__Proteobacteria:gtdb_species=s__Insolitispirillum peregrinum:heptad=MCP-38H:species=d__Bacteria_p__Proteobacteria_c__Alphaproteobacteria_o__Rhodospirillales_f__Rhodospirillaceae_g__Insolitispirillum_s__Insolitispirillum peregrinum],((((GB_GCA_015654615.1_protein.faa_JAATGN010000238.1_2@PF00015_full_PFAM.368.545:0.031822[&&NHX:Type=GTDB:gtdb_class=c__Alphaproteobacteria:gtdb_domain=d__Bacteria:gtdb_family=f__Magnetospirillaceae:gtdb_genus=g__Telmatospirillum:gtdb_order=o__Rhodospirillales:gtdb_phylum=p__Proteobacteria:gtdb_species=s__Telmatospirillum sp015654615:heptad=MCP-38H:species=d__Bacteria_p__Proteobacteria_c__Alphaproteobacteria_o__Rhodospirillales_f__Magnetospirillaceae_g__Telmatospirillum_s__Telmatospirillum sp015654615],(RS_GCF_002845745.1_protein.faa_NZ_PIUM01000017.1_83@PF00015_full_PFAM.370.546:0.018101[&&NHX:Type=GTDB:gtdb_class=c__Alphaproteobacteria:gtdb_domain=d__Bacteria:gtdb_family=f__Magnetospirillaceae:gtdb_genus=g__Telmatospirillum:gtdb_order=o__Rhodospirillales:gtdb_phylum=p__Proteobacteria:gtdb_species=s__Telmatospirillum siberiense:heptad=MCP-38H:species=d__Bacteria_p__Proteobacteria_c__Alphaproteobacteria_o__Rhodospirillales_f__Magnetospirillaceae_g__Telmatospirillum_s__Telmatospirillum siberiense],RS_GCF_002845745.1_protein.faa_NZ_PIUM01000009.1_6@PF00015_full_PFAM.368.543:0.0330704[&&NHX:Type=GTDB:gtdb_class=c__Alphaproteobacteria:gtdb_domain=d__Bacteria:gtdb_family=f__Magnetospirillaceae:gtdb_genus=g__Telmatospirillum:gtdb_order=o__Rhodospirillales:gtdb_phylum=p__Proteobacteria:gtdb_species=s__Telmatospirillum siberiense:heptad=MCP-38H:species=d__Bacteria_p__Proteobacteria_c__Alphaproteobacteria_o__Rhodospirillales_f__Magnetospirillaceae_g__Telmatospirillum_s__Telmatospirillum siberiense])0.862:0.0243489[&&NHX:Sample_counter=:Type_counter=GTDB--2:capture_class_counter=:capture_domain_counter=:capture_family_counter=:capture_genus_counter=:capture_order_counter=:capture_phylum_counter=:capture_species_counter=:evoltype=D:gtdb_class_counter=c__Alphaproteobacteria--2:gtdb_domain_counter=d__Bacteria--2:gtdb_family_counter=f__Magnetospirillaceae--2:gtdb_genus_counter=g__Telmatospirillum--2:gtdb_order_counter=o__Rhodospirillales--2:gtdb_phylum_counter=p__Proteobacteria--2:gtdb_species_counter=s__Telmatospirillum siberiense--2:heptad_counter=MCP-38H--2:lbd_counter=:lca=d__Bacteria:lca_tree=s__Telmatospirillum siberiense:name=N779675:ref_name_counter=])1:0.12028[&&NHX:Sample_counter=:Type_counter=GTDB--3:capture_class_counter=:capture_domain_counter=:capture_family_counter=:capture_genus_counter=:capture_order_counter=:capture_phylum_counter=:capture_species_counter=:evoltype=D:gtdb_class_counter=c__Alphaproteobacteria--3:gtdb_domain_counter=d__Bacteria--3:gtdb_family_counter=f__Magnetospirillaceae--3:gtdb_genus_counter=g__Telmatospirillum--3:gtdb_order_counter=o__Rhodospirillales--3:gtdb_phylum_counter=p__Proteobacteria--3:gtdb_species_counter=s__Telmatospirillum siberiense--2||s__Telmatospirillum sp015654615--1:heptad_counter=MCP-38H--3:lbd_counter=:lca=d__Bacteria:lca_tree=g__Telmatospirillum:name=N779676:ref_name_counter=],(((RS_GCF_000013085.1_protein.faa_NC_007643.1_2115@PF00015_full_PFAM.368.546:0.0152814[&&NHX:Type=GTDB:gtdb_class=c__Alphaproteobacteria:gtdb_domain=d__Bacteria:gtdb_family=f__Rhodospirillaceae:gtdb_genus=g__Rhodospirillum:gtdb_order=o__Rhodospirillales:gtdb_phylum=p__Proteobacteria:gtdb_species=s__Rhodospirillum rubrum:heptad=MCP-38H:species=d__Bacteria_p__Proteobacteria_c__Alphaproteobacteria_o__Rhodospirillales_f__Rhodospirillaceae_g__Rhodospirillum_s__Rhodospirillum rubrum],RS_GCF_000013085.1_protein.faa_NC_007643.1_2116@PF00015_full_PFAM.368.545:0.0113432[&&NHX:Type=GTDB:gtdb_class=c__Alphaproteobacteria:gtdb_domain=d__Bacteria:gtdb_family=f__Rhodospirillaceae:gtdb_genus=g__Rhodospirillum:gtdb_order=o__Rhodospirillales:gtdb_phylum=p__Proteobacteria:gtdb_species=s__Rhodospirillum rubrum:heptad=MCP-38H:species=d__Bacteria_p__Proteobacteria_c__Alphaproteobacteria_o__Rhodospirillales_f__Rhodospirillaceae_g__Rhodospirillum_s__Rhodospirillum rubrum])1:0.176135[&&NHX:Sample_counter=:Type_counter=GTDB--2:capture_class_counter=:capture_domain_counter=:capture_family_counter=:capture_genus_counter=:capture_order_counter=:capture_phylum_counter=:capture_species_counter=:evoltype=D:gtdb_class_counter=c__Alphaproteobacteria--2:gtdb_domain_counter=d__Bacteria--2:gtdb_family_counter=f__Rhodospirillaceae--2:gtdb_genus_counter=g__Rhodospirillum--2:gtdb_order_counter=o__Rhodospirillales--2:gtdb_phylum_counter=p__Proteobacteria--2:gtdb_species_counter=s__Rhodospirillum rubrum--2:heptad_counter=MCP-38H--2:lbd_counter=:lca=d__Bacteria:lca_tree=s__Rhodospirillum rubrum:name=N779679:ref_name_counter=],GB_GCA_009712185.1_protein.faa_WASQ01000012.1_12@PF00015_full_PFAM.369.541:0.113989[&&NHX:Type=GTDB:gtdb_class=c__Alphaproteobacteria:gtdb_domain=d__Bacteria:gtdb_family=f__Magnetospirillaceae:gtdb_genus=g__Telmatospirillum:gtdb_order=o__Rhodospirillales:gtdb_phylum=p__Proteobacteria:gtdb_species=s__Telmatospirillum sp009712185:heptad=MCP-38H:species=d__Bacteria_p__Proteobacteria_c__Alphaproteobacteria_o__Rhodospirillales_f__Magnetospirillaceae_g__Telmatospirillum_s__Telmatospirillum sp009712185])0.661:0.0472408[&&NHX:Sample_counter=:Type_counter=GTDB--3:capture_class_counter=:capture_domain_counter=:capture_family_counter=:capture_genus_counter=:capture_order_counter=:capture_phylum_counter=:capture_species_counter=:evoltype=D:gtdb_class_counter=c__Alphaproteobacteria--3:gtdb_domain_counter=d__Bacteria--3:gtdb_family_counter=f__Magnetospirillaceae--1||f__Rhodospirillaceae--2:gtdb_genus_counter=g__Rhodospirillum--2||g__Telmatospirillum--1:gtdb_order_counter=o__Rhodospirillales--3:gtdb_phylum_counter=p__Proteobacteria--3:gtdb_species_counter=s__Rhodospirillum rubrum--2||s__Telmatospirillum sp009712185--1:heptad_counter=MCP-38H--3:lbd_counter=:lca=d__Bacteria:lca_tree=o__Rhodospirillales:name=N779681:ref_name_counter=],RS_GCF_002845745.1_protein.faa_NZ_PIUM01000043.1_37@PF00015_full_PFAM.369.548:0.0501714[&&NHX:Type=GTDB:gtdb_class=c__Alphaproteobacteria:gtdb_domain=d__Bacteria:gtdb_family=f__Magnetospirillaceae:gtdb_genus=g__Telmatospirillum:gtdb_order=o__Rhodospirillales:gtdb_phylum=p__Proteobacteria:gtdb_species=s__Telmatospirillum siberiense:heptad=MCP-38H:species=d__Bacteria_p__Proteobacteria_c__Alphaproteobacteria_o__Rhodospirillales_f__Magnetospirillaceae_g__Telmatospirillum_s__Telmatospirillum siberiense])0.889:0.0348794[&&NHX:Sample_counter=:Type_counter=GTDB--4:capture_class_counter=:capture_domain_counter=:capture_family_counter=:capture_genus_counter=:capture_order_counter=:capture_phylum_counter=:capture_species_counter=:evoltype=D:gtdb_class_counter=c__Alphaproteobacteria--4:gtdb_domain_counter=d__Bacteria--4:gtdb_family_counter=f__Magnetospirillaceae--2||f__Rhodospirillaceae--2:gtdb_genus_counter=g__Rhodospirillum--2||g__Telmatospirillum--2:gtdb_order_counter=o__Rhodospirillales--4:gtdb_phylum_counter=p__Proteobacteria--4:gtdb_species_counter=s__Rhodospirillum rubrum--2||s__Telmatospirillum siberiense--1||s__Telmatospirillum sp009712185--1:heptad_counter=MCP-38H--4:lbd_counter=:lca=d__Bacteria:lca_tree=o__Rhodospirillales:name=N779683:ref_name_counter=])0.705:0.0306239[&&NHX:Sample_counter=:Type_counter=GTDB--7:capture_class_counter=:capture_domain_counter=:capture_family_counter=:capture_genus_counter=:capture_order_counter=:capture_phylum_counter=:capture_species_counter=:evoltype=D:gtdb_class_counter=c__Alphaproteobacteria--7:gtdb_domain_counter=d__Bacteria--7:gtdb_family_counter=f__Magnetospirillaceae--5||f__Rhodospirillaceae--2:gtdb_genus_counter=g__Rhodospirillum--2||g__Telmatospirillum--5:gtdb_order_counter=o__Rhodospirillales--7:gtdb_phylum_counter=p__Proteobacteria--7:gtdb_species_counter=s__Rhodospirillum rubrum--2||s__Telmatospirillum siberiense--3||s__Telmatospirillum sp009712185--1||s__Telmatospirillum sp015654615--1:heptad_counter=MCP-38H--7:lbd_counter=:lca=d__Bacteria:lca_tree=o__Rhodospirillales:name=N779684:ref_name_counter=],(RS_GCF_008123425.1_protein.faa_NZ_VSSS01000033.1_90@PF00015_full_PFAM.366.542:0.0135467[&&NHX:Type=GTDB:gtdb_class=c__Alphaproteobacteria:gtdb_domain=d__Bacteria:gtdb_family=f__Xanthobacteraceae:gtdb_genus=g__Bradyrhizobium:gtdb_order=o__Rhizobiales:gtdb_phylum=p__Proteobacteria:gtdb_species=s__Bradyrhizobium rifense:heptad=MCP-38H:species=d__Bacteria_p__Proteobacteria_c__Alphaproteobacteria_o__Rhizobiales_f__Xanthobacteraceae_g__Bradyrhizobium_s__Bradyrhizobium rifense],(RS_GCF_000282615.1_protein.faa_NZ_AKIY01000221.1_26@PF00015_full_PFAM.366.543:0.00842986[&&NHX:Type=GTDB:gtdb_class=c__Alphaproteobacteria:gtdb_domain=d__Bacteria:gtdb_family=f__Xanthobacteraceae:gtdb_genus=g__Bradyrhizobium:gtdb_order=o__Rhizobiales:gtdb_phylum=p__Proteobacteria:gtdb_species=s__Bradyrhizobium sp000282615:heptad=MCP-38H:species=d__Bacteria_p__Proteobacteria_c__Alphaproteobacteria_o__Rhizobiales_f__Xanthobacteraceae_g__Bradyrhizobium_s__Bradyrhizobium sp000282615],(RS_GCF_018130825.1_protein.faa_NZ_JAFCJS010000006.1_366@PF00015_full_PFAM.367.543:0.00423412[&&NHX:Type=GTDB:gtdb_class=c__Alphaproteobacteria:gtdb_domain=d__Bacteria:gtdb_family=f__Xanthobacteraceae:gtdb_genus=g__Bradyrhizobium:gtdb_order=o__Rhizobiales:gtdb_phylum=p__Proteobacteria:gtdb_species=s__Bradyrhizobium liaoningense_B:heptad=MCP-38H:species=d__Bacteria_p__Proteobacteria_c__Alphaproteobacteria_o__Rhizobiales_f__Xanthobacteraceae_g__Bradyrhizobium_s__Bradyrhizobium liaoningense_B],(RS_GCF_900109945.1_protein.faa_NZ_FOBX01000002.1_574@PF00015_full_PFAM.367.544:0.00420264[&&NHX:Type=GTDB:gtdb_class=c__Alphaproteobacteria:gtdb_domain=d__Bacteria:gtdb_family=f__Xanthobacteraceae:gtdb_genus=g__Bradyrhizobium:gtdb_order=o__Rhizobiales:gtdb_phylum=p__Proteobacteria:gtdb_species=s__Bradyrhizobium sp900109945:heptad=MCP-38H:species=d__Bacteria_p__Proteobacteria_c__Alphaproteobacteria_o__Rhizobiales_f__Xanthobacteraceae_g__Bradyrhizobium_s__Bradyrhizobium sp900109945],(RS_GCF_018130765.1_protein.faa_NZ_JAFCJZ010000006.1_3@PF00015_full_PFAM.366.544:0.0126783[&&NHX:Type=GTDB:gtdb_class=c__Alphaproteobacteria:gtdb_domain=d__Bacteria:gtdb_family=f__Xanthobacteraceae:gtdb_genus=g__Bradyrhizobium:gtdb_order=o__Rhizobiales:gtdb_phylum=p__Proteobacteria:gtdb_species=s__Bradyrhizobium iriomotense_A:heptad=MCP-38H:species=d__Bacteria_p__Proteobacteria_c__Alphaproteobacteria_o__Rhizobiales_f__Xanthobacteraceae_g__Bradyrhizobium_s__Bradyrhizobium iriomotense_A],RS_GCF_001641635.1_protein.faa_NZ_LUUB01000131.1_13@PF00015_full_PFAM.367.542:0.00428206[&&NHX:Type=GTDB:gtdb_class=c__Alphaproteobacteria:gtdb_domain=d__Bacteria:gtdb_family=f__Xanthobacteraceae:gtdb_genus=g__Bradyrhizobium:gtdb_order=o__Rhizobiales:gtdb_phylum=p__Proteobacteria:gtdb_species=s__Bradyrhizobium centrolobii:heptad=MCP-38H:species=d__Bacteria_p__Proteobacteria_c__Alphaproteobacteria_o__Rhizobiales_f__Xanthobacteraceae_g__Bradyrhizobium_s__Bradyrhizobium centrolobii])0:5e-09[&&NHX:Sample_counter=:Type_counter=GTDB--2:capture_class_counter=:capture_domain_counter=:capture_family_counter=:capture_genus_counter=:capture_order_counter=:capture_phylum_counter=:capture_species_counter=:evoltype=D:gtdb_class_counter=c__Alphaproteobacteria--2:gtdb_domain_counter=d__Bacteria--2:gtdb_family_counter=f__Xanthobacteraceae--2:gtdb_genus_counter=g__Bradyrhizobium--2:gtdb_order_counter=o__Rhizobiales--2:gtdb_phylum_counter=p__Proteobacteria--2:gtdb_species_counter=s__Bradyrhizobium centrolobii--1||s__Bradyrhizobium iriomotense_A--1:heptad_counter=MCP-38H--2:lbd_counter=:lca=d__Bacteria:lca_tree=g__Bradyrhizobium:name=N779691:ref_name_counter=])0.8:0.00420586[&&NHX:Sample_counter=:Type_counter=GTDB--3:capture_class_counter=:capture_domain_counter=:capture_family_counter=:capture_genus_counter=:capture_order_counter=:capture_phylum_counter=:capture_species_counter=:evoltype=D:gtdb_class_counter=c__Alphaproteobacteria--3:gtdb_domain_counter=d__Bacteria--3:gtdb_family_counter=f__Xanthobacteraceae--3:gtdb_genus_counter=g__Bradyrhizobium--3:gtdb_order_counter=o__Rhizobiales--3:gtdb_phylum_counter=p__Proteobacteria--3:gtdb_species_counter=s__Bradyrhizobium centrolobii--1||s__Bradyrhizobium iriomotense_A--1||s__Bradyrhizobium sp900109945--1:heptad_counter=MCP-38H--3:lbd_counter=:lca=d__Bacteria:lca_tree=g__Bradyrhizobium:name=N779692:ref_name_counter=])0.776:0.0042157[&&NHX:Sample_counter=:Type_counter=GTDB--4:capture_class_counter=:capture_domain_counter=:capture_family_counter=:capture_genus_counter=:capture_order_counter=:capture_phylum_counter=:capture_species_counter=:evoltype=D:gtdb_class_counter=c__Alphaproteobacteria--4:gtdb_domain_counter=d__Bacteria--4:gtdb_family_counter=f__Xanthobacteraceae--4:gtdb_genus_counter=g__Bradyrhizobium--4:gtdb_order_counter=o__Rhizobiales--4:gtdb_phylum_counter=p__Proteobacteria--4:gtdb_species_counter=s__Bradyrhizobium centrolobii--1||s__Bradyrhizobium iriomotense_A--1||s__Bradyrhizobium liaoningense_B--1||s__Bradyrhizobium sp900109945--1:heptad_counter=MCP-38H--4:lbd_counter=:lca=d__Bacteria:lca_tree=g__Bradyrhizobium:name=N779693:ref_name_counter=])0.739:0.00498369[&&NHX:Sample_counter=:Type_counter=GTDB--5:capture_class_counter=:capture_domain_counter=:capture_family_counter=:capture_genus_counter=:capture_order_counter=:capture_phylum_counter=:capture_species_counter=:evoltype=D:gtdb_class_counter=c__Alphaproteobacteria--5:gtdb_domain_counter=d__Bacteria--5:gtdb_family_counter=f__Xanthobacteraceae--5:gtdb_genus_counter=g__Bradyrhizobium--5:gtdb_order_counter=o__Rhizobiales--5:gtdb_phylum_counter=p__Proteobacteria--5:gtdb_species_counter=s__Bradyrhizobium centrolobii--1||s__Bradyrhizobium iriomotense_A--1||s__Bradyrhizobium liaoningense_B--1||s__Bradyrhizobium sp000282615--1||s__Bradyrhizobium sp900109945--1:heptad_counter=MCP-38H--5:lbd_counter=:lca=d__Bacteria:lca_tree=g__Bradyrhizobium:name=N779694:ref_name_counter=])1:0.167917[&&NHX:Sample_counter=:Type_counter=GTDB--6:capture_class_counter=:capture_domain_counter=:capture_family_counter=:capture_genus_counter=:capture_order_counter=:capture_phylum_counter=:capture_species_counter=:evoltype=D:gtdb_class_counter=c__Alphaproteobacteria--6:gtdb_domain_counter=d__Bacteria--6:gtdb_family_counter=f__Xanthobacteraceae--6:gtdb_genus_counter=g__Bradyrhizobium--6:gtdb_order_counter=o__Rhizobiales--6:gtdb_phylum_counter=p__Proteobacteria--6:gtdb_species_counter=s__Bradyrhizobium centrolobii--1||s__Bradyrhizobium iriomotense_A--1||s__Bradyrhizobium liaoningense_B--1||s__Bradyrhizobium rifense--1||s__Bradyrhizobium sp000282615--1||s__Bradyrhizobium sp900109945--1:heptad_counter=MCP-38H--6:lbd_counter=:lca=d__Bacteria:lca_tree=g__Bradyrhizobium:name=N779695:ref_name_counter=])0.852:0.0329556[&&NHX:Sample_counter=:Type_counter=GTDB--13:capture_class_counter=:capture_domain_counter=:capture_family_counter=:capture_genus_counter=:capture_order_counter=:capture_phylum_counter=:capture_species_counter=:evoltype=D:gtdb_class_counter=c__Alphaproteobacteria--13:gtdb_domain_counter=d__Bacteria--13:gtdb_family_counter=f__Magnetospirillaceae--5||f__Rhodospirillaceae--2||f__Xanthobacteraceae--6:gtdb_genus_counter=g__Bradyrhizobium--6||g__Rhodospirillum--2||g__Telmatospirillum--5:gtdb_order_counter=o__Rhizobiales--6||o__Rhodospirillales--7:gtdb_phylum_counter=p__Proteobacteria--13:gtdb_species_counter=s__Bradyrhizobium centrolobii--1||s__Bradyrhizobium iriomotense_A--1||s__Bradyrhizobium liaoningense_B--1||s__Bradyrhizobium rifense--1||s__Bradyrhizobium sp000282615--1||s__Bradyrhizobium sp900109945--1||s__Rhodospirillum rubrum--2||s__Telmatospirillum siberiense--3||s__Telmatospirillum sp009712185--1||s__Telmatospirillum sp015654615--1:heptad_counter=MCP-38H--13:lbd_counter=:lca=d__Bacteria:lca_tree=c__Alphaproteobacteria:name=N779696:ref_name_counter=],(GB_GCA_903858635.1_protein.faa_CAIOJO010000553.1_23@PF00015_full_PFAM.373.546:0.0885635[&&NHX:Type=GTDB:gtdb_class=c__Alphaproteobacteria:gtdb_domain=d__Bacteria:gtdb_family=f__Magnetospirillaceae:gtdb_genus=g__Telmatospirillum:gtdb_order=o__Rhodospirillales:gtdb_phylum=p__Proteobacteria:gtdb_species=s__Telmatospirillum sp903858635:heptad=MCP-38H:species=d__Bacteria_p__Proteobacteria_c__Alphaproteobacteria_o__Rhodospirillales_f__Magnetospirillaceae_g__Telmatospirillum_s__Telmatospirillum sp903858635],(RS_GCF_000730165.1_protein.faa_NZ_CP022111.1_1302@PF00015_full_PFAM.370.553:0.0320956[&&NHX:Type=GTDB:gtdb_class=c__Alphaproteobacteria:gtdb_domain=d__Bacteria:gtdb_family=f__Azospirillaceae:gtdb_genus=g__Nitrospirillum:gtdb_order=o__Azospirillales:gtdb_phylum=p__Proteobacteria:gtdb_species=s__Nitrospirillum amazonense:heptad=MCP-38H:species=d__Bacteria_p__Proteobacteria_c__Alphaproteobacteria_o__Azospirillales_f__Azospirillaceae_g__Nitrospirillum_s__Nitrospirillum amazonense],((RS_GCF_014205765.1_protein.faa_NZ_JACIIZ010000005.1_234@PF00015_full_PFAM.370.552:0.00407072[&&NHX:Type=GTDB:gtdb_class=c__Alphaproteobacteria:gtdb_domain=d__Bacteria:gtdb_family=f__Azospirillaceae:gtdb_genus=g__Nitrospirillum:gtdb_order=o__Azospirillales:gtdb_phylum=p__Proteobacteria:gtdb_species=s__Nitrospirillum iridis:heptad=MCP-38H:species=d__Bacteria_p__Proteobacteria_c__Alphaproteobacteria_o__Azospirillales_f__Azospirillaceae_g__Nitrospirillum_s__Nitrospirillum iridis],RS_GCF_014205765.1_protein.faa_NZ_JACIIZ010000005.1_236@PF00015_full_PFAM.370.552:5e-09[&&NHX:Type=GTDB:gtdb_class=c__Alphaproteobacteria:gtdb_domain=d__Bacteria:gtdb_family=f__Azospirillaceae:gtdb_genus=g__Nitrospirillum:gtdb_order=o__Azospirillales:gtdb_phylum=p__Proteobacteria:gtdb_species=s__Nitrospirillum iridis:heptad=MCP-38H:species=d__Bacteria_p__Proteobacteria_c__Alphaproteobacteria_o__Azospirillales_f__Azospirillaceae_g__Nitrospirillum_s__Nitrospirillum iridis])0:5e-09[&&NHX:Sample_counter=:Type_counter=GTDB--2:capture_class_counter=:capture_domain_counter=:capture_family_counter=:capture_genus_counter=:capture_order_counter=:capture_phylum_counter=:capture_species_counter=:evoltype=D:gtdb_class_counter=c__Alphaproteobacteria--2:gtdb_domain_counter=d__Bacteria--2:gtdb_family_counter=f__Azospirillaceae--2:gtdb_genus_counter=g__Nitrospirillum--2:gtdb_order_counter=o__Azospirillales--2:gtdb_phylum_counter=p__Proteobacteria--2:gtdb_species_counter=s__Nitrospirillum iridis--2:heptad_counter=MCP-38H--2:lbd_counter=:lca=d__Bacteria:lca_tree=s__Nitrospirillum iridis:name=N779701:ref_name_counter=],((((RS_GCF_000730165.1_protein.faa_NZ_CP022111.1_1300@PF00015_full_PFAM.370.550:0[&&NHX:Type=GTDB:gtdb_class=c__Alphaproteobacteria:gtdb_domain=d__Bacteria:gtdb_family=f__Azospirillaceae:gtdb_genus=g__Nitrospirillum:gtdb_order=o__Azospirillales:gtdb_phylum=p__Proteobacteria:gtdb_species=s__Nitrospirillum amazonense:heptad=MCP-38H:species=d__Bacteria_p__Proteobacteria_c__Alphaproteobacteria_o__Azospirillales_f__Azospirillaceae_g__Nitrospirillum_s__Nitrospirillum amazonense],RS_GCF_007828045.1_protein.faa_NZ_VITN01000006.1_154@PF00015_full_PFAM.370.550:0[&&NHX:Type=GTDB:gtdb_class=c__Alphaproteobacteria:gtdb_domain=d__Bacteria:gtdb_family=f__Azospirillaceae:gtdb_genus=g__Nitrospirillum:gtdb_order=o__Azospirillales:gtdb_phylum=p__Proteobacteria:gtdb_species=s__Nitrospirillum amazonense_C:heptad=MCP-38H:species=d__Bacteria_p__Proteobacteria_c__Alphaproteobacteria_o__Azospirillales_f__Azospirillaceae_g__Nitrospirillum_s__Nitrospirillum amazonense_C]):0.00410965[&&NHX:Sample_counter=:Type_counter=GTDB--2:capture_class_counter=:capture_domain_counter=:capture_family_counter=:capture_genus_counter=:capture_order_counter=:capture_phylum_counter=:capture_species_counter=:evoltype=D:gtdb_class_counter=c__Alphaproteobacteria--2:gtdb_domain_counter=d__Bacteria--2:gtdb_family_counter=f__Azospirillaceae--2:gtdb_genus_counter=g__Nitrospirillum--2:gtdb_order_counter=o__Azospirillales--2:gtdb_phylum_counter=p__Proteobacteria--2:gtdb_species_counter=s__Nitrospirillum amazonense--1||s__Nitrospirillum amazonense_C--1:heptad_counter=MCP-38H--2:lbd_counter=:lca=d__Bacteria:lca_tree=g__Nitrospirillum:name=N779704:ref_name_counter=],RS_GCF_007828035.1_protein.faa_NZ_VITV01000001.1_226@PF00015_full_PFAM.370.550:5e-09[&&NHX:Type=GTDB:gtdb_class=c__Alphaproteobacteria:gtdb_domain=d__Bacteria:gtdb_family=f__Azospirillaceae:gtdb_genus=g__Nitrospirillum:gtdb_order=o__Azospirillales:gtdb_phylum=p__Proteobacteria:gtdb_species=s__Nitrospirillum amazonense_A:heptad=MCP-38H:species=d__Bacteria_p__Proteobacteria_c__Alphaproteobacteria_o__Azospirillales_f__Azospirillaceae_g__Nitrospirillum_s__Nitrospirillum amazonense_A])0.779:0.00459134[&&NHX:Sample_counter=:Type_counter=GTDB--3:capture_class_counter=:capture_domain_counter=:capture_family_counter=:capture_genus_counter=:capture_order_counter=:capture_phylum_counter=:capture_species_counter=:evoltype=D:gtdb_class_counter=c__Alphaproteobacteria--3:gtdb_domain_counter=d__Bacteria--3:gtdb_family_counter=f__Azospirillaceae--3:gtdb_genus_counter=g__Nitrospirillum--3:gtdb_order_counter=o__Azospirillales--3:gtdb_phylum_counter=p__Proteobacteria--3:gtdb_species_counter=s__Nitrospirillum amazonense--1||s__Nitrospirillum amazonense_A--1||s__Nitrospirillum amazonense_C--1:heptad_counter=MCP-38H--3:lbd_counter=:lca=d__Bacteria:lca_tree=g__Nitrospirillum:name=N779706:ref_name_counter=],(RS_GCF_000333275.1_protein.faa_NZ_BACU01000196.1_2@PF00015_full_PFAM.308.491:0.00759446[&&NHX:Type=GTDB:gtdb_class=c__Alphaproteobacteria:gtdb_domain=d__Bacteria:gtdb_family=f__Azospirillaceae:gtdb_genus=g__Nitrospirillum:gtdb_order=o__Azospirillales:gtdb_phylum=p__Proteobacteria:gtdb_species=s__Nitrospirillum sp000333275:heptad=MCP-38H:species=d__Bacteria_p__Proteobacteria_c__Alphaproteobacteria_o__Azospirillales_f__Azospirillaceae_g__Nitrospirillum_s__Nitrospirillum sp000333275],RS_GCF_000333275.1_protein.faa_NZ_BACU01000090.1_1@PF00015_full_PFAM.243.424:0.0147249[&&NHX:Type=GTDB:gtdb_class=c__Alphaproteobacteria:gtdb_domain=d__Bacteria:gtdb_family=f__Azospirillaceae:gtdb_genus=g__Nitrospirillum:gtdb_order=o__Azospirillales:gtdb_phylum=p__Proteobacteria:gtdb_species=s__Nitrospirillum sp000333275:heptad=MCP-38H:species=d__Bacteria_p__Proteobacteria_c__Alphaproteobacteria_o__Azospirillales_f__Azospirillaceae_g__Nitrospirillum_s__Nitrospirillum sp000333275])0.89:0.00998023[&&NHX:Sample_counter=:Type_counter=GTDB--2:capture_class_counter=:capture_domain_counter=:capture_family_counter=:capture_genus_counter=:capture_order_counter=:capture_phylum_counter=:capture_species_counter=:evoltype=D:gtdb_class_counter=c__Alphaproteobacteria--2:gtdb_domain_counter=d__Bacteria--2:gtdb_family_counter=f__Azospirillaceae--2:gtdb_genus_counter=g__Nitrospirillum--2:gtdb_order_counter=o__Azospirillales--2:gtdb_phylum_counter=p__Proteobacteria--2:gtdb_species_counter=s__Nitrospirillum sp000333275--2:heptad_counter=MCP-38H--2:lbd_counter=:lca=d__Bacteria:lca_tree=s__Nitrospirillum sp000333275:name=N779709:ref_name_counter=])0.997:0.0333602[&&NHX:Sample_counter=:Type_counter=GTDB--5:capture_class_counter=:capture_domain_counter=:capture_family_counter=:capture_genus_counter=:capture_order_counter=:capture_phylum_counter=:capture_species_counter=:evoltype=D:gtdb_class_counter=c__Alphaproteobacteria--5:gtdb_domain_counter=d__Bacteria--5:gtdb_family_counter=f__Azospirillaceae--5:gtdb_genus_counter=g__Nitrospirillum--5:gtdb_order_counter=o__Azospirillales--5:gtdb_phylum_counter=p__Proteobacteria--5:gtdb_species_counter=s__Nitrospirillum amazonense--1||s__Nitrospirillum amazonense_A--1||s__Nitrospirillum amazonense_C--1||s__Nitrospirillum sp000333275--2:heptad_counter=MCP-38H--5:lbd_counter=:lca=d__Bacteria:lca_tree=g__Nitrospirillum:name=N779710:ref_name_counter=],(RS_GCF_007827955.1_protein.faa_NZ_VITR01000006.1_102@PF00015_full_PFAM.371.550:0.0130138[&&NHX:Type=GTDB:gtdb_class=c__Alphaproteobacteria:gtdb_domain=d__Bacteria:gtdb_family=f__Azospirillaceae:gtdb_genus=g__Nitrospirillum:gtdb_order=o__Azospirillales:gtdb_phylum=p__Proteobacteria:gtdb_species=s__Nitrospirillum amazonense_B:heptad=MCP-38H:species=d__Bacteria_p__Proteobacteria_c__Alphaproteobacteria_o__Azospirillales_f__Azospirillaceae_g__Nitrospirillum_s__Nitrospirillum amazonense_B],RS_GCF_007828045.1_protein.faa_NZ_VITN01000006.1_151@PF00015_full_PFAM.372.544:0.0600288[&&NHX:Type=GTDB:gtdb_class=c__Alphaproteobacteria:gtdb_domain=d__Bacteria:gtdb_family=f__Azospirillaceae:gtdb_genus=g__Nitrospirillum:gtdb_order=o__Azospirillales:gtdb_phylum=p__Proteobacteria:gtdb_species=s__Nitrospirillum amazonense_C:heptad=MCP-38H:species=d__Bacteria_p__Proteobacteria_c__Alphaproteobacteria_o__Azospirillales_f__Azospirillaceae_g__Nitrospirillum_s__Nitrospirillum amazonense_C])0.777:0.00814404[&&NHX:Sample_counter=:Type_counter=GTDB--2:capture_class_counter=:capture_domain_counter=:capture_family_counter=:capture_genus_counter=:capture_order_counter=:capture_phylum_counter=:capture_species_counter=:evoltype=D:gtdb_class_counter=c__Alphaproteobacteria--2:gtdb_domain_counter=d__Bacteria--2:gtdb_family_counter=f__Azospirillaceae--2:gtdb_genus_counter=g__Nitrospirillum--2:gtdb_order_counter=o__Azospirillales--2:gtdb_phylum_counter=p__Proteobacteria--2:gtdb_species_counter=s__Nitrospirillum amazonense_B--1||s__Nitrospirillum amazonense_C--1:heptad_counter=MCP-38H--2:lbd_counter=:lca=d__Bacteria:lca_tree=g__Nitrospirillum:name=N779713:ref_name_counter=])0.891:0.00869725[&&NHX:Sample_counter=:Type_counter=GTDB--7:capture_class_counter=:capture_domain_counter=:capture_family_counter=:capture_genus_counter=:capture_order_counter=:capture_phylum_counter=:capture_species_counter=:evoltype=D:gtdb_class_counter=c__Alphaproteobacteria--7:gtdb_domain_counter=d__Bacteria--7:gtdb_family_counter=f__Azospirillaceae--7:gtdb_genus_counter=g__Nitrospirillum--7:gtdb_order_counter=o__Azospirillales--7:gtdb_phylum_counter=p__Proteobacteria--7:gtdb_species_counter=s__Nitrospirillum amazonense--1||s__Nitrospirillum amazonense_A--1||s__Nitrospirillum amazonense_B--1||s__Nitrospirillum amazonense_C--2||s__Nitrospirillum sp000333275--2:heptad_counter=MCP-38H--7:lbd_counter=:lca=d__Bacteria:lca_tree=g__Nitrospirillum:name=N779714:ref_name_counter=])0.755:0.0272489[&&NHX:Sample_counter=:Type_counter=GTDB--9:capture_class_counter=:capture_domain_counter=:capture_family_counter=:capture_genus_counter=:capture_order_counter=:capture_phylum_counter=:capture_species_counter=:evoltype=D:gtdb_class_counter=c__Alphaproteobacteria--9:gtdb_domain_counter=d__Bacteria--9:gtdb_family_counter=f__Azospirillaceae--9:gtdb_genus_counter=g__Nitrospirillum--9:gtdb_order_counter=o__Azospirillales--9:gtdb_phylum_counter=p__Proteobacteria--9:gtdb_species_counter=s__Nitrospirillum amazonense--1||s__Nitrospirillum amazonense_A--1||s__Nitrospirillum amazonense_B--1||s__Nitrospirillum amazonense_C--2||s__Nitrospirillum iridis--2||s__Nitrospirillum sp000333275--2:heptad_counter=MCP-38H--9:lbd_counter=:lca=d__Bacteria:lca_tree=g__Nitrospirillum:name=N779715:ref_name_counter=])0.999:0.167364[&&NHX:Sample_counter=:Type_counter=GTDB--10:capture_class_counter=:capture_domain_counter=:capture_family_counter=:capture_genus_counter=:capture_order_counter=:capture_phylum_counter=:capture_species_counter=:evoltype=D:gtdb_class_counter=c__Alphaproteobacteria--10:gtdb_domain_counter=d__Bacteria--10:gtdb_family_counter=f__Azospirillaceae--10:gtdb_genus_counter=g__Nitrospirillum--10:gtdb_order_counter=o__Azospirillales--10:gtdb_phylum_counter=p__Proteobacteria--10:gtdb_species_counter=s__Nitrospirillum amazonense--2||s__Nitrospirillum amazonense_A--1||s__Nitrospirillum amazonense_B--1||s__Nitrospirillum amazonense_C--2||s__Nitrospirillum iridis--2||s__Nitrospirillum sp000333275--2:heptad_counter=MCP-38H--10:lbd_counter=:lca=d__Bacteria:lca_tree=g__Nitrospirillum:name=N779716:ref_name_counter=])0.915:0.0588504[&&NHX:Sample_counter=:Type_counter=GTDB--11:capture_class_counter=:capture_domain_counter=:capture_family_counter=:capture_genus_counter=:capture_order_counter=:capture_phylum_counter=:capture_species_counter=:evoltype=D:gtdb_class_counter=c__Alphaproteobacteria--11:gtdb_domain_counter=d__Bacteria--11:gtdb_family_counter=f__Azospirillaceae--10||f__Magnetospirillaceae--1:gtdb_genus_counter=g__Nitrospirillum--10||g__Telmatospirillum--1:gtdb_order_counter=o__Azospirillales--10||o__Rhodospirillales--1:gtdb_phylum_counter=p__Proteobacteria--11:gtdb_species_counter=s__Nitrospirillum amazonense--2||s__Nitrospirillum amazonense_A--1||s__Nitrospirillum amazonense_B--1||s__Nitrospirillum amazonense_C--2||s__Nitrospirillum iridis--2||s__Nitrospirillum sp000333275--2||s__Telmatospirillum sp903858635--1:heptad_counter=MCP-38H--11:lbd_counter=:lca=d__Bacteria:lca_tree=g__Nitrospirillum:name=N779717:ref_name_counter=])0.983:0.10419[&&NHX:Sample_counter=:Type_counter=GTDB--24:capture_class_counter=:capture_domain_counter=:capture_family_counter=:capture_genus_counter=:capture_order_counter=:capture_phylum_counter=:capture_species_counter=:evoltype=D:gtdb_class_counter=c__Alphaproteobacteria--24:gtdb_domain_counter=d__Bacteria--24:gtdb_family_counter=f__Azospirillaceae--10||f__Magnetospirillaceae--6||f__Rhodospirillaceae--2||f__Xanthobacteraceae--6:gtdb_genus_counter=g__Bradyrhizobium--6||g__Nitrospirillum--10||g__Rhodospirillum--2||g__Telmatospirillum--6:gtdb_order_counter=o__Azospirillales--10||o__Rhizobiales--6||o__Rhodospirillales--8:gtdb_phylum_counter=p__Proteobacteria--24:gtdb_species_counter=s__Bradyrhizobium centrolobii--1||s__Bradyrhizobium iriomotense_A--1||s__Bradyrhizobium liaoningense_B--1||s__Bradyrhizobium rifense--1||s__Bradyrhizobium sp000282615--1||s__Bradyrhizobium sp900109945--1||s__Nitrospirillum amazonense--2||s__Nitrospirillum amazonense_A--1||s__Nitrospirillum amazonense_B--1||s__Nitrospirillum amazonense_C--2||s__Nitrospirillum iridis--2||s__Nitrospirillum sp000333275--2||s__Rhodospirillum rubrum--2||s__Telmatospirillum siberiense--3||s__Telmatospirillum sp009712185--1||s__Telmatospirillum sp015654615--1||s__Telmatospirillum sp903858635--1:heptad_counter=MCP-38H--24:lbd_counter=:lca=d__Bacteria:lca_tree=c__Alphaproteobacteria:name=N779718:ref_name_counter=])0.614:0.025238[&&NHX:Sample_counter=:Type_counter=GTDB--25:capture_class_counter=:capture_domain_counter=:capture_family_counter=:capture_genus_counter=:capture_order_counter=:capture_phylum_counter=:capture_species_counter=:evoltype=D:gtdb_class_counter=c__Alphaproteobacteria--25:gtdb_domain_counter=d__Bacteria--25:gtdb_family_counter=f__Azospirillaceae--10||f__Magnetospirillaceae--6||f__Rhodospirillaceae--3||f__Xanthobacteraceae--6:gtdb_genus_counter=g__Bradyrhizobium--6||g__Insolitispirillum--1||g__Nitrospirillum--10||g__Rhodospirillum--2||g__Telmatospirillum--6:gtdb_order_counter=o__Azospirillales--10||o__Rhizobiales--6||o__Rhodospirillales--9:gtdb_phylum_counter=p__Proteobacteria--25:gtdb_species_counter=s__Bradyrhizobium centrolobii--1||s__Bradyrhizobium iriomotense_A--1||s__Bradyrhizobium liaoningense_B--1||s__Bradyrhizobium rifense--1||s__Bradyrhizobium sp000282615--1||s__Bradyrhizobium sp900109945--1||s__Insolitispirillum peregrinum--1||s__Nitrospirillum amazonense--2||s__Nitrospirillum amazonense_A--1||s__Nitrospirillum amazonense_B--1||s__Nitrospirillum amazonense_C--2||s__Nitrospirillum iridis--2||s__Nitrospirillum sp000333275--2||s__Rhodospirillum rubrum--2||s__Telmatospirillum siberiense--3||s__Telmatospirillum sp009712185--1||s__Telmatospirillum sp015654615--1||s__Telmatospirillum sp903858635--1:heptad_counter=MCP-38H--25:lbd_counter=:lca=d__Bacteria:lca_tree=c__Alphaproteobacteria:name=N779719:ref_name_counter=])0.856:0.0229348[&&NHX:Sample_counter=:Type_counter=GTDB--37:capture_class_counter=:capture_domain_counter=:capture_family_counter=:capture_genus_counter=:capture_order_counter=:capture_phylum_counter=:capture_species_counter=:evoltype=D:gtdb_class_counter=c__Alphaproteobacteria--37:gtdb_domain_counter=d__Bacteria--37:gtdb_family_counter=f__Azospirillaceae--12||f__Elsteraceae--2||f__Magnetospirillaceae--10||f__Rhodospirillaceae--6||f__Terasakiellaceae--1||f__Xanthobacteraceae--6:gtdb_genus_counter=g__Azospirillum--1||g__Bradyrhizobium--6||g__CAJANL01--2||g__Caenispirillum--2||g__Elstera--2||g__Indioceanicola--1||g__Insolitispirillum--1||g__Magnetospirillum--1||g__Nitrospirillum--10||g__Rhodospirillum--2||g__Telmatospirillum--7||g__Terasakiella--1||g__WOUV01--1:gtdb_order_counter=o__Azospirillales--12||o__Elsterales--2||o__Rhizobiales--6||o__Rhodospirillales--17:gtdb_phylum_counter=p__Proteobacteria--37:gtdb_species_counter=s__Azospirillum sp003116015--1||s__Bradyrhizobium centrolobii--1||s__Bradyrhizobium iriomotense_A--1||s__Bradyrhizobium liaoningense_B--1||s__Bradyrhizobium rifense--1||s__Bradyrhizobium sp000282615--1||s__Bradyrhizobium sp900109945--1||s__CAJANL01 sp016183945--1||s__CAJANL01 sp903941105--1||s__Caenispirillum bisanense--1||s__Caenispirillum salinarum--1||s__Elstera cyanobacteriorum--1||s__Elstera litoralis--1||s__Indioceanicola profundi--1||s__Insolitispirillum peregrinum--1||s__Magnetospirillum sp018224925--1||s__Nitrospirillum amazonense--2||s__Nitrospirillum amazonense_A--1||s__Nitrospirillum amazonense_B--1||s__Nitrospirillum amazonense_C--2||s__Nitrospirillum iridis--2||s__Nitrospirillum sp000333275--2||s__Rhodospirillum rubrum--2||s__Telmatospirillum siberiense--3||s__Telmatospirillum sp009712185--1||s__Telmatospirillum sp015654615--1||s__Telmatospirillum sp903858635--2||s__Terasakiella sp013373265--1||s__WOUV01 sp009773045--1:heptad_counter=MCP-38H--37:lbd_counter=:lca=d__Bacteria:lca_tree=c__Alphaproteobacteria:name=N779720:ref_name_counter=])0.899:0.0326528[&&NHX:Sample_counter=:Type_counter=GTDB--44:capture_class_counter=:capture_domain_counter=:capture_family_counter=:capture_genus_counter=:capture_order_counter=:capture_phylum_counter=:capture_species_counter=:evoltype=D:gtdb_class_counter=c__Alphaproteobacteria--44:gtdb_domain_counter=d__Bacteria--44:gtdb_family_counter=f__Azospirillaceae--12||f__Elsteraceae--2||f__Inquilinaceae--2||f__Magnetospirillaceae--11||f__Rhodospirillaceae--10||f__Terasakiellaceae--1||f__Xanthobacteraceae--6:gtdb_genus_counter=g__Azospirillum--1||g__Bradyrhizobium--6||g__CAJANL01--2||g__Caenispirillum--2||g__Elstera--2||g__Haematospirillum--3||g__Indioceanicola--1||g__Insolitispirillum--1||g__JAAAOG01--2||g__Magnetospirillum--2||g__Nitrospirillum--10||g__Rhodospirillum--2||g__Telmatospirillum--7||g__Terasakiella--1||g__WOUV01--2:gtdb_order_counter=o__Azospirillales--12||o__DSM-16000--2||o__Elsterales--2||o__Rhizobiales--6||o__Rhodospirillales--22:gtdb_phylum_counter=p__Proteobacteria--44:gtdb_species_counter=s__Azospirillum sp003116015--1||s__Bradyrhizobium centrolobii--1||s__Bradyrhizobium iriomotense_A--1||s__Bradyrhizobium liaoningense_B--1||s__Bradyrhizobium rifense--1||s__Bradyrhizobium sp000282615--1||s__Bradyrhizobium sp900109945--1||s__CAJANL01 sp016183945--1||s__CAJANL01 sp903941105--1||s__Caenispirillum bisanense--1||s__Caenispirillum salinarum--1||s__Elstera cyanobacteriorum--1||s__Elstera litoralis--1||s__Haematospirillum jordaniae--1||s__Haematospirillum sp012102705--1||s__Haematospirillum sp012102745--1||s__Indioceanicola profundi--1||s__Insolitispirillum peregrinum--1||s__JAAAOG01 sp009909005--2||s__Magnetospirillum sp014379805--1||s__Magnetospirillum sp018224925--1||s__Nitrospirillum amazonense--2||s__Nitrospirillum amazonense_A--1||s__Nitrospirillum amazonense_B--1||s__Nitrospirillum amazonense_C--2||s__Nitrospirillum iridis--2||s__Nitrospirillum sp000333275--2||s__Rhodospirillum rubrum--2||s__Telmatospirillum siberiense--3||s__Telmatospirillum sp009712185--1||s__Telmatospirillum sp015654615--1||s__Telmatospirillum sp903858635--2||s__Terasakiella sp013373265--1||s__WOUV01 sp009773045--2:heptad_counter=MCP-38H--44:lbd_counter=:lca=d__Bacteria:lca_tree=c__Alphaproteobacteria:name=N779721:ref_name_counter=])0.756:0.0109573[&&NHX:Sample_counter=rhizpot1--5||rhizpot2--1||rhizpot3--3||rhiztom1--4||rhiztom2--1:Type_counter=GTDB--69||capture--14:besthit_avg=74.94:besthit_max=85.0:besthit_min=63.6:besthit_std=8.136215336383371:besthit_sum=374.7:bitscore_avg=151.6:bitscore_max=180.0:bitscore_min=92.0:bitscore_std=35.28172331391992:bitscore_sum=758.0:capture_class_counter=c__Alphaproteobacteria--3||c__Desulfuromonadia--1||c__Gammaproteobacteria--10:capture_domain_counter=d__Bacteria--14:capture_family_counter=f__Acetobacteraceae--1||f__Azospirillaceae--1||f__Chromobacteriaceae--1||f__Enterobacteriaceae--1||f__Pseudomonadaceae--7||f__Pseudopelobacteraceae--1||f__Rhizobiaceae--1||f__Thiobacillaceae--1:capture_genus_counter=g__Agrobacterium--1||g__Aquitalea--1||g__Azospirillum--1||g__Enterobacter--1||g__Gluconobacter--1||g__Pseudomonas_E--3||g__Pseudopelobacter--1||g__Sulfuritortus--1||g__VJOY01--4:capture_order_counter=o__Acetobacterales--1||o__Azospirillales--1||o__Burkholderiales--2||o__Enterobacterales--1||o__Geobacterales--1||o__Pseudomonadales--7||o__Rhizobiales--1:capture_phylum_counter=p__Desulfobacterota--1||p__Proteobacteria--13:capture_species_counter=s__Agrobacterium salinitolerans--1||s__Aquitalea sp003693445--1||s__Azospirillum oleiclasticum--1||s__Enterobacter sp000568095--1||s__Gluconobacter vitians--1||s__Pseudomonas_E guariconensis--1||s__Pseudomonas_E putida_U--1||s__Pseudomonas_E sp003852235--1||s__Pseudopelobacter propionicus--1||s__Sulfuritortus sp002339725--1||s__VJOY01 sp007109405--4:evalue_avg=3.06e-25:evalue_max=1.53e-24:evalue_min=1.99e-58:evalue_std=6.842368011149357e-25:evalue_sum=1.53e-24:gapopen_avg=0.0:gapopen_max=0.0:gapopen_min=0.0:gapopen_std=0.0:gapopen_sum=0.0:gtdb_class_counter=c__Alphaproteobacteria--69:gtdb_domain_counter=d__Bacteria--69:gtdb_family_counter=f__Azospirillaceae--19||f__Elsteraceae--2||f__GCA-2696645--1||f__Inquilinaceae--2||f__Kiloniellaceae--2||f__Magnetospirillaceae--20||f__Rhodospirillaceae--11||f__Rhodovibrionaceae--4||f__Terasakiellaceae--1||f__UXAT02--1||f__Xanthobacteraceae--6:gtdb_genus_counter=g__Aerophototrophica--1||g__Azospirillum--4||g__BOG-933--1||g__Bradyrhizobium--6||g__CAIZDL01--1||g__CAJANL01--2||g__Caenispirillum--3||g__Elstera--2||g__Haematospirillum--3||g__Indioceanicola--1||g__Insolitispirillum--1||g__JAAAOG01--2||g__JACRFY01--1||g__Magnetospirillum--5||g__Marivibrio--1||g__Nitrospirillum--10||g__Oleisolibacter--1||g__Pelagibius--1||g__Phaeospirillum--5||g__Rhodospirillum--2||g__Rhodovibrio--4||g__SSA4--1||g__Telmatospirillum--7||g__Terasakiella--1||g__WHTV01--1||g__WOUV01--2:gtdb_order_counter=o__Azospirillales--19||o__DSM-16000--2||o__Elsterales--2||o__Kiloniellales--6||o__Rhizobiales--6||o__Rhodospirillales--33||o__UBA8366--1:gtdb_phylum_counter=p__Proteobacteria--69:gtdb_species_counter=s__Aerophototrophica crusticola--1||s__Azospirillum lipoferum_B--1||s__Azospirillum sp003116015--3||s__BOG-933 sp903927615--1||s__Bradyrhizobium centrolobii--1||s__Bradyrhizobium iriomotense_A--1||s__Bradyrhizobium liaoningense_B--1||s__Bradyrhizobium rifense--1||s__Bradyrhizobium sp000282615--1||s__Bradyrhizobium sp900109945--1||s__CAIZDL01 sp903856295--1||s__CAJANL01 sp016183945--1||s__CAJANL01 sp903941105--1||s__Caenispirillum bisanense--1||s__Caenispirillum salinarum--2||s__Elstera cyanobacteriorum--1||s__Elstera litoralis--1||s__Haematospirillum jordaniae--1||s__Haematospirillum sp012102705--1||s__Haematospirillum sp012102745--1||s__Indioceanicola profundi--1||s__Insolitispirillum peregrinum--1||s__JAAAOG01 sp009909005--2||s__JACRFY01 sp016212565--1||s__Magnetospirillum sp001898825--1||s__Magnetospirillum sp014379805--2||s__Magnetospirillum sp014380005--1||s__Magnetospirillum sp018224925--1||s__Marivibrio halodurans--1||s__Nitrospirillum amazonense--2||s__Nitrospirillum amazonense_A--1||s__Nitrospirillum amazonense_B--1||s__Nitrospirillum amazonense_C--2||s__Nitrospirillum iridis--2||s__Nitrospirillum sp000333275--2||s__Oleisolibacter albus--1||s__Pelagibius sp001657395--1||s__Phaeospirillum caucaseum--1||s__Phaeospirillum magnetotacticum--1||s__Phaeospirillum sp002105535--1||s__Phaeospirillum sp902729425--1||s__Phaeospirillum sp903901915--1||s__Rhodospirillum rubrum--2||s__Rhodovibrio salinarum--2||s__Rhodovibrio sodomensis--2||s__SSA4 sp016712595--1||s__Telmatospirillum siberiense--3||s__Telmatospirillum sp009712185--1||s__Telmatospirillum sp015654615--1||s__Telmatospirillum sp903858635--2||s__Terasakiella sp013373265--1||s__WHTV01 sp014925385--1||s__WOUV01 sp009773045--2:heptad_counter=MCP-38H--83:lbd_counter=:lca_tree=c__Alphaproteobacteria:length_avg=125.4:length_max=156.0:length_min=88.0:length_std=25.93838853899756:length_sum=627.0:mismatch_avg=31.0:mismatch_max=45.0:mismatch_min=17.0:mismatch_std=10.222524150130436:mismatch_sum=155.0:name=N779722:qcovhsp_avg=98.02:qcovhsp_max=100.0:qcovhsp_min=95.7:qcovhsp_std=1.6694310408040196:qcovhsp_sum=490.09999999999997:qend_avg=126.2:qend_max=158.0:qend_min=88.0:qend_std=26.48018126826174:qend_sum=631.0:qstart_avg=1.8:qstart_max=3.0:qstart_min=1.0:qstart_std=0.8366600265340756:qstart_sum=9.0:ref_name_counter=RS_GCF_000429645.1_protein.faa_NZ_AUCG01000023.1_251@PF00015_full_PFAM.494.668--1||RS_GCF_000617845.2_protein.faa_NZ_DF820425.1_2075@PF00015_full_PFAM.259.431--1||RS_GCF_000936425.1_protein.faa_NZ_AVFK01000009.1_87@PF00015_full_PFAM.479.655--1||RS_GCF_008843145.1_protein.faa_NZ_CP030265.1_1001@PF00015_full_PFAM.476.658--1||RS_GCF_016653635.2_protein.faa_NZ_CP067420.1_4064@PF00015_full_PFAM.477.658--1:scovhsp_avg=70.74:scovhsp_max=86.2:scovhsp_min=50.6:scovhsp_std=13.96416843209792:scovhsp_sum=353.7:send_avg=138.4:send_max=158.0:send_min=113.0:send_std=17.728508115461945:send_sum=692.0:sstart_avg=14.0:sstart_max=50.0:sstart_min=1.0:sstart_std=20.952326839756964:sstart_sum=70.0],((((RS_GCF_002845745.1_protein.faa_NZ_PIUM01000050.1_10@PF00015_full_PFAM.485.665:0.0826432[&&NHX:Type=GTDB:gtdb_class=c__Alphaproteobacteria:gtdb_domain=d__Bacteria:gtdb_family=f__Magnetospirillaceae:gtdb_genus=g__Telmatospirillum:gtdb_order=o__Rhodospirillales:gtdb_phylum=p__Proteobacteria:gtdb_species=s__Telmatospirillum siberiense:heptad=MCP-38H:species=d__Bacteria_p__Proteobacteria_c__Alphaproteobacteria_o__Rhodospirillales_f__Magnetospirillaceae_g__Telmatospirillum_s__Telmatospirillum siberiense],GB_GCA_015654615.1_protein.faa_JAATGN010000317.1_16@PF00015_full_PFAM.485.659:0.0624799[&&NHX:Type=GTDB:gtdb_class=c__Alphaproteobacteria:gtdb_domain=d__Bacteria:gtdb_family=f__Magnetospirillaceae:gtdb_genus=g__Telmatospirillum:gtdb_order=o__Rhodospirillales:gtdb_phylum=p__Proteobacteria:gtdb_species=s__Telmatospirillum sp015654615:heptad=MCP-38H:species=d__Bacteria_p__Proteobacteria_c__Alphaproteobacteria_o__Rhodospirillales_f__Magnetospirillaceae_g__Telmatospirillum_s__Telmatospirillum sp015654615])0.998:0.146558[&&NHX:Sample_counter=:Type_counter=GTDB--2:capture_class_counter=:capture_domain_counter=:capture_family_counter=:capture_genus_counter=:capture_order_counter=:capture_phylum_counter=:capture_species_counter=:evoltype=D:gtdb_class_counter=c__Alphaproteobacteria--2:gtdb_domain_counter=d__Bacteria--2:gtdb_family_counter=f__Magnetospirillaceae--2:gtdb_genus_counter=g__Telmatospirillum--2:gtdb_order_counter=o__Rhodospirillales--2:gtdb_phylum_counter=p__Proteobacteria--2:gtdb_species_counter=s__Telmatospirillum siberiense--1||s__Telmatospirillum sp015654615--1:heptad_counter=MCP-38H--2:lbd_counter=:lca=d__Bacteria:lca_tree=g__Telmatospirillum:name=N779725:ref_name_counter=],(GB_GCA_015232485.1_protein.faa_JADFZP010000644.1_2@PF00015_full_PFAM.367.545:0.00688461[&&NHX:Type=GTDB:gtdb_class=c__Alphaproteobacteria:gtdb_domain=d__Bacteria:gtdb_family=f__Magnetospirillaceae:gtdb_genus=g__JADFZP01:gtdb_order=o__Rhodospirillales:gtdb_phylum=p__Proteobacteria:gtdb_species=s__JADFZP01 sp015232485:heptad=MCP-38H:species=d__Bacteria_p__Proteobacteria_c__Alphaproteobacteria_o__Rhodospirillales_f__Magnetospirillaceae_g__JADFZP01_s__JADFZP01 sp015232485],GB_GCA_015232025.1_protein.faa_JADGAL010000029.1_4@PF00015_full_PFAM.365.544:0.015441[&&NHX:Type=GTDB:gtdb_class=c__Alphaproteobacteria:gtdb_domain=d__Bacteria:gtdb_family=f__Magnetospirillaceae:gtdb_genus=g__JADFZP01:gtdb_order=o__Rhodospirillales:gtdb_phylum=p__Proteobacteria:gtdb_species=s__JADFZP01 sp015232025:heptad=MCP-38H:species=d__Bacteria_p__Proteobacteria_c__Alphaproteobacteria_o__Rhodospirillales_f__Magnetospirillaceae_g__JADFZP01_s__JADFZP01 sp015232025])0.999:0.155058[&&NHX:Sample_counter=:Type_counter=GTDB--2:capture_class_counter=:capture_domain_counter=:capture_family_counter=:capture_genus_counter=:capture_order_counter=:capture_phylum_counter=:capture_species_counter=:evoltype=D:gtdb_class_counter=c__Alphaproteobacteria--2:gtdb_domain_counter=d__Bacteria--2:gtdb_family_counter=f__Magnetospirillaceae--2:gtdb_genus_counter=g__JADFZP01--2:gtdb_order_counter=o__Rhodospirillales--2:gtdb_phylum_counter=p__Proteobacteria--2:gtdb_species_counter=s__JADFZP01 sp015232025--1||s__JADFZP01 sp015232485--1:heptad_counter=MCP-38H--2:lbd_counter=:lca=d__Bacteria:lca_tree=g__JADFZP01:name=N779728:ref_name_counter=])0.842:0.0322558[&&NHX:Sample_counter=:Type_counter=GTDB--4:capture_class_counter=:capture_domain_counter=:capture_family_counter=:capture_genus_counter=:capture_order_counter=:capture_phylum_counter=:capture_species_counter=:evoltype=D:gtdb_class_counter=c__Alphaproteobacteria--4:gtdb_domain_counter=d__Bacteria--4:gtdb_family_counter=f__Magnetospirillaceae--4:gtdb_genus_counter=g__JADFZP01--2||g__Telmatospirillum--2:gtdb_order_counter=o__Rhodospirillales--4:gtdb_phylum_counter=p__Proteobacteria--4:gtdb_species_counter=s__JADFZP01 sp015232025--1||s__JADFZP01 sp015232485--1||s__Telmatospirillum siberiense--1||s__Telmatospirillum sp015654615--1:heptad_counter=MCP-38H--4:lbd_counter=:lca=d__Bacteria:lca_tree=f__Magnetospirillaceae:name=N779729:ref_name_counter=],((((((GB_GCA_009712185.1_protein.faa_WASQ01000110.1_11@PF00015_full_PFAM.365.542:0.115303[&&NHX:Type=GTDB:gtdb_class=c__Alphaproteobacteria:gtdb_domain=d__Bacteria:gtdb_family=f__Magnetospirillaceae:gtdb_genus=g__Telmatospirillum:gtdb_order=o__Rhodospirillales:gtdb_phylum=p__Proteobacteria:gtdb_species=s__Telmatospirillum sp009712185:heptad=MCP-38H:species=d__Bacteria_p__Proteobacteria_c__Alphaproteobacteria_o__Rhodospirillales_f__Magnetospirillaceae_g__Telmatospirillum_s__Telmatospirillum sp009712185],((GB_GCA_015654615.1_protein.faa_JAATGN010000385.1_1@PF00015_full_PFAM.365.534:0.073774[&&NHX:Type=GTDB:gtdb_class=c__Alphaproteobacteria:gtdb_domain=d__Bacteria:gtdb_family=f__Magnetospirillaceae:gtdb_genus=g__Telmatospirillum:gtdb_order=o__Rhodospirillales:gtdb_phylum=p__Proteobacteria:gtdb_species=s__Telmatospirillum sp015654615:heptad=MCP-38H:species=d__Bacteria_p__Proteobacteria_c__Alphaproteobacteria_o__Rhodospirillales_f__Magnetospirillaceae_g__Telmatospirillum_s__Telmatospirillum sp015654615],((RS_GCF_002845745.1_protein.faa_NZ_PIUM01000001.1_84@PF00015_full_PFAM.367.545:0.0421938[&&NHX:Type=GTDB:gtdb_class=c__Alphaproteobacteria:gtdb_domain=d__Bacteria:gtdb_family=f__Magnetospirillaceae:gtdb_genus=g__Telmatospirillum:gtdb_order=o__Rhodospirillales:gtdb_phylum=p__Proteobacteria:gtdb_species=s__Telmatospirillum siberiense:heptad=MCP-38H:species=d__Bacteria_p__Proteobacteria_c__Alphaproteobacteria_o__Rhodospirillales_f__Magnetospirillaceae_g__Telmatospirillum_s__Telmatospirillum siberiense],RS_GCF_002845745.1_protein.faa_NZ_PIUM01000006.1_130@PF00015_full_PFAM.373.548:0.107645[&&NHX:Type=GTDB:gtdb_class=c__Alphaproteobacteria:gtdb_domain=d__Bacteria:gtdb_family=f__Magnetospirillaceae:gtdb_genus=g__Telmatospirillum:gtdb_order=o__Rhodospirillales:gtdb_phylum=p__Proteobacteria:gtdb_species=s__Telmatospirillum siberiense:heptad=MCP-38H:species=d__Bacteria_p__Proteobacteria_c__Alphaproteobacteria_o__Rhodospirillales_f__Magnetospirillaceae_g__Telmatospirillum_s__Telmatospirillum siberiense])0.892:0.0297078[&&NHX:Sample_counter=:Type_counter=GTDB--2:capture_class_counter=:capture_domain_counter=:capture_family_counter=:capture_genus_counter=:capture_order_counter=:capture_phylum_counter=:capture_species_counter=:evoltype=D:gtdb_class_counter=c__Alphaproteobacteria--2:gtdb_domain_counter=d__Bacteria--2:gtdb_family_counter=f__Magnetospirillaceae--2:gtdb_genus_counter=g__Telmatospirillum--2:gtdb_order_counter=o__Rhodospirillales--2:gtdb_phylum_counter=p__Proteobacteria--2:gtdb_species_counter=s__Telmatospirillum siberiense--2:heptad_counter=MCP-38H--2:lbd_counter=:lca=d__Bacteria:lca_tree=s__Telmatospirillum siberiense:name=N779734:ref_name_counter=],(RS_GCF_002845745.1_protein.faa_NZ_PIUM01000001.1_343@PF00015_full_PFAM.371.545:0.0113231[&&NHX:Type=GTDB:gtdb_class=c__Alphaproteobacteria:gtdb_domain=d__Bacteria:gtdb_family=f__Magnetospirillaceae:gtdb_genus=g__Telmatospirillum:gtdb_order=o__Rhodospirillales:gtdb_phylum=p__Proteobacteria:gtdb_species=s__Telmatospirillum siberiense:heptad=MCP-38H:species=d__Bacteria_p__Proteobacteria_c__Alphaproteobacteria_o__Rhodospirillales_f__Magnetospirillaceae_g__Telmatospirillum_s__Telmatospirillum siberiense],(RS_GCF_002845745.1_protein.faa_NZ_PIUM01000005.1_98@PF00015_full_PFAM.377.554:0.0606759[&&NHX:Type=GTDB:gtdb_class=c__Alphaproteobacteria:gtdb_domain=d__Bacteria:gtdb_family=f__Magnetospirillaceae:gtdb_genus=g__Telmatospirillum:gtdb_order=o__Rhodospirillales:gtdb_phylum=p__Proteobacteria:gtdb_species=s__Telmatospirillum siberiense:heptad=MCP-38H:species=d__Bacteria_p__Proteobacteria_c__Alphaproteobacteria_o__Rhodospirillales_f__Magnetospirillaceae_g__Telmatospirillum_s__Telmatospirillum siberiense],GB_GCA_015654615.1_protein.faa_JAATGN010000192.1_12@PF00015_full_PFAM.369.548:0.0278691[&&NHX:Type=GTDB:gtdb_class=c__Alphaproteobacteria:gtdb_domain=d__Bacteria:gtdb_family=f__Magnetospirillaceae:gtdb_genus=g__Telmatospirillum:gtdb_order=o__Rhodospirillales:gtdb_phylum=p__Proteobacteria:gtdb_species=s__Telmatospirillum sp015654615:heptad=MCP-38H:species=d__Bacteria_p__Proteobacteria_c__Alphaproteobacteria_o__Rhodospirillales_f__Magnetospirillaceae_g__Telmatospirillum_s__Telmatospirillum sp015654615])0.863:0.0193154[&&NHX:Sample_counter=:Type_counter=GTDB--2:capture_class_counter=:capture_domain_counter=:capture_family_counter=:capture_genus_counter=:capture_order_counter=:capture_phylum_counter=:capture_species_counter=:evoltype=D:gtdb_class_counter=c__Alphaproteobacteria--2:gtdb_domain_counter=d__Bacteria--2:gtdb_family_counter=f__Magnetospirillaceae--2:gtdb_genus_counter=g__Telmatospirillum--2:gtdb_order_counter=o__Rhodospirillales--2:gtdb_phylum_counter=p__Proteobacteria--2:gtdb_species_counter=s__Telmatospirillum siberiense--1||s__Telmatospirillum sp015654615--1:heptad_counter=MCP-38H--2:lbd_counter=:lca=d__Bacteria:lca_tree=g__Telmatospirillum:name=N779738:ref_name_counter=])0.857:0.0151446[&&NHX:Sample_counter=:Type_counter=GTDB--3:capture_class_counter=:capture_domain_counter=:capture_family_counter=:capture_genus_counter=:capture_order_counter=:capture_phylum_counter=:capture_species_counter=:evoltype=D:gtdb_class_counter=c__Alphaproteobacteria--3:gtdb_domain_counter=d__Bacteria--3:gtdb_family_counter=f__Magnetospirillaceae--3:gtdb_genus_counter=g__Telmatospirillum--3:gtdb_order_counter=o__Rhodospirillales--3:gtdb_phylum_counter=p__Proteobacteria--3:gtdb_species_counter=s__Telmatospirillum siberiense--2||s__Telmatospirillum sp015654615--1:heptad_counter=MCP-38H--3:lbd_counter=:lca=d__Bacteria:lca_tree=g__Telmatospirillum:name=N779739:ref_name_counter=])0.82:0.0134404[&&NHX:Sample_counter=:Type_counter=GTDB--5:capture_class_counter=:capture_domain_counter=:capture_family_counter=:capture_genus_counter=:capture_order_counter=:capture_phylum_counter=:capture_species_counter=:evoltype=D:gtdb_class_counter=c__Alphaproteobacteria--5:gtdb_domain_counter=d__Bacteria--5:gtdb_family_counter=f__Magnetospirillaceae--5:gtdb_genus_counter=g__Telmatospirillum--5:gtdb_order_counter=o__Rhodospirillales--5:gtdb_phylum_counter=p__Proteobacteria--5:gtdb_species_counter=s__Telmatospirillum siberiense--4||s__Telmatospirillum sp015654615--1:heptad_counter=MCP-38H--5:lbd_counter=:lca=d__Bacteria:lca_tree=g__Telmatospirillum:name=N779740:ref_name_counter=])0.609:0.00604216[&&NHX:Sample_counter=:Type_counter=GTDB--6:capture_class_counter=:capture_domain_counter=:capture_family_counter=:capture_genus_counter=:capture_order_counter=:capture_phylum_counter=:capture_species_counter=:evoltype=D:gtdb_class_counter=c__Alphaproteobacteria--6:gtdb_domain_counter=d__Bacteria--6:gtdb_family_counter=f__Magnetospirillaceae--6:gtdb_genus_counter=g__Telmatospirillum--6:gtdb_order_counter=o__Rhodospirillales--6:gtdb_phylum_counter=p__Proteobacteria--6:gtdb_species_counter=s__Telmatospirillum siberiense--4||s__Telmatospirillum sp015654615--2:heptad_counter=MCP-38H--6:lbd_counter=:lca=d__Bacteria:lca_tree=g__Telmatospirillum:name=N779741:ref_name_counter=],GB_GCA_009712185.1_protein.faa_WASQ01000067.1_35@PF00015_full_PFAM.372.459:0.141491[&&NHX:Type=GTDB:gtdb_class=c__Alphaproteobacteria:gtdb_domain=d__Bacteria:gtdb_family=f__Magnetospirillaceae:gtdb_genus=g__Telmatospirillum:gtdb_order=o__Rhodospirillales:gtdb_phylum=p__Proteobacteria:gtdb_species=s__Telmatospirillum sp009712185:heptad=MCP-38H:species=d__Bacteria_p__Proteobacteria_c__Alphaproteobacteria_o__Rhodospirillales_f__Magnetospirillaceae_g__Telmatospirillum_s__Telmatospirillum sp009712185])0.767:0.0207914[&&NHX:Sample_counter=:Type_counter=GTDB--7:capture_class_counter=:capture_domain_counter=:capture_family_counter=:capture_genus_counter=:capture_order_counter=:capture_phylum_counter=:capture_species_counter=:evoltype=D:gtdb_class_counter=c__Alphaproteobacteria--7:gtdb_domain_counter=d__Bacteria--7:gtdb_family_counter=f__Magnetospirillaceae--7:gtdb_genus_counter=g__Telmatospirillum--7:gtdb_order_counter=o__Rhodospirillales--7:gtdb_phylum_counter=p__Proteobacteria--7:gtdb_species_counter=s__Telmatospirillum siberiense--4||s__Telmatospirillum sp009712185--1||s__Telmatospirillum sp015654615--2:heptad_counter=MCP-38H--7:lbd_counter=:lca=d__Bacteria:lca_tree=g__Telmatospirillum:name=N779743:ref_name_counter=])0.848:0.0354078[&&NHX:Sample_counter=:Type_counter=GTDB--8:capture_class_counter=:capture_domain_counter=:capture_family_counter=:capture_genus_counter=:capture_order_counter=:capture_phylum_counter=:capture_species_counter=:evoltype=D:gtdb_class_counter=c__Alphaproteobacteria--8:gtdb_domain_counter=d__Bacteria--8:gtdb_family_counter=f__Magnetospirillaceae--8:gtdb_genus_counter=g__Telmatospirillum--8:gtdb_order_counter=o__Rhodospirillales--8:gtdb_phylum_counter=p__Proteobacteria--8:gtdb_species_counter=s__Telmatospirillum siberiense--4||s__Telmatospirillum sp009712185--2||s__Telmatospirillum sp015654615--2:heptad_counter=MCP-38H--8:lbd_counter=:lca=d__Bacteria:lca_tree=g__Telmatospirillum:name=N779744:ref_name_counter=],(RS_GCF_002845745.1_protein.faa_NZ_PIUM01000004.1_227@PF00015_full_PFAM.369.543:0.0445087[&&NHX:Type=GTDB:gtdb_class=c__Alphaproteobacteria:gtdb_domain=d__Bacteria:gtdb_family=f__Magnetospirillaceae:gtdb_genus=g__Telmatospirillum:gtdb_order=o__Rhodospirillales:gtdb_phylum=p__Proteobacteria:gtdb_species=s__Telmatospirillum siberiense:heptad=MCP-38H:species=d__Bacteria_p__Proteobacteria_c__Alphaproteobacteria_o__Rhodospirillales_f__Magnetospirillaceae_g__Telmatospirillum_s__Telmatospirillum siberiense],GB_GCA_015654615.1_protein.faa_JAATGN010000288.1_13@PF00015_full_PFAM.369.537:0.0605133[&&NHX:Type=GTDB:gtdb_class=c__Alphaproteobacteria:gtdb_domain=d__Bacteria:gtdb_family=f__Magnetospirillaceae:gtdb_genus=g__Telmatospirillum:gtdb_order=o__Rhodospirillales:gtdb_phylum=p__Proteobacteria:gtdb_species=s__Telmatospirillum sp015654615:heptad=MCP-38H:species=d__Bacteria_p__Proteobacteria_c__Alphaproteobacteria_o__Rhodospirillales_f__Magnetospirillaceae_g__Telmatospirillum_s__Telmatospirillum sp015654615])0.915:0.0613438[&&NHX:Sample_counter=:Type_counter=GTDB--2:capture_class_counter=:capture_domain_counter=:capture_family_counter=:capture_genus_counter=:capture_order_counter=:capture_phylum_counter=:capture_species_counter=:evoltype=D:gtdb_class_counter=c__Alphaproteobacteria--2:gtdb_domain_counter=d__Bacteria--2:gtdb_family_counter=f__Magnetospirillaceae--2:gtdb_genus_counter=g__Telmatospirillum--2:gtdb_order_counter=o__Rhodospirillales--2:gtdb_phylum_counter=p__Proteobacteria--2:gtdb_species_counter=s__Telmatospirillum siberiense--1||s__Telmatospirillum sp015654615--1:heptad_counter=MCP-38H--2:lbd_counter=:lca=d__Bacteria:lca_tree=g__Telmatospirillum:name=N779747:ref_name_counter=])0.815:0.0369293[&&NHX:Sample_counter=:Type_counter=GTDB--10:capture_class_counter=:capture_domain_counter=:capture_family_counter=:capture_genus_counter=:capture_order_counter=:capture_phylum_counter=:capture_species_counter=:evoltype=D:gtdb_class_counter=c__Alphaproteobacteria--10:gtdb_domain_counter=d__Bacteria--10:gtdb_family_counter=f__Magnetospirillaceae--10:gtdb_genus_counter=g__Telmatospirillum--10:gtdb_order_counter=o__Rhodospirillales--10:gtdb_phylum_counter=p__Proteobacteria--10:gtdb_species_counter=s__Telmatospirillum siberiense--5||s__Telmatospirillum sp009712185--2||s__Telmatospirillum sp015654615--3:heptad_counter=MCP-38H--10:lbd_counter=:lca=d__Bacteria:lca_tree=g__Telmatospirillum:name=N779748:ref_name_counter=],GB_GCA_902729415.1_protein.faa_CACVCF010000445.1_75@PF00015_full_PFAM.376.535:0.293862[&&NHX:Type=GTDB:gtdb_class=c__Alphaproteobacteria:gtdb_domain=d__Bacteria:gtdb_family=f__Magnetospirillaceae:gtdb_genus=g__Phaeospirillum:gtdb_order=o__Rhodospirillales:gtdb_phylum=p__Proteobacteria:gtdb_species=s__Phaeospirillum magnetica_A:heptad=MCP-38H:species=d__Bacteria_p__Proteobacteria_c__Alphaproteobacteria_o__Rhodospirillales_f__Magnetospirillaceae_g__Phaeospirillum_s__Phaeospirillum magnetica_A])0.715:0.022662[&&NHX:Sample_counter=:Type_counter=GTDB--11:capture_class_counter=:capture_domain_counter=:capture_family_counter=:capture_genus_counter=:capture_order_counter=:capture_phylum_counter=:capture_species_counter=:evoltype=D:gtdb_class_counter=c__Alphaproteobacteria--11:gtdb_domain_counter=d__Bacteria--11:gtdb_family_counter=f__Magnetospirillaceae--11:gtdb_genus_counter=g__Phaeospirillum--1||g__Telmatospirillum--10:gtdb_order_counter=o__Rhodospirillales--11:gtdb_phylum_counter=p__Proteobacteria--11:gtdb_species_counter=s__Phaeospirillum magnetica_A--1||s__Telmatospirillum siberiense--5||s__Telmatospirillum sp009712185--2||s__Telmatospirillum sp015654615--3:heptad_counter=MCP-38H--11:lbd_counter=:lca=d__Bacteria:lca_tree=g__Telmatospirillum:name=N779750:ref_name_counter=],((((GB_GCA_003250275.1_protein.faa_QKGW01000469.1_1@PF00015_full_PFAM.2.159:5e-09[&&NHX:Type=GTDB:gtdb_class=c__Alphaproteobacteria:gtdb_domain=d__Bacteria:gtdb_family=f__Rhodospirillaceae:gtdb_genus=g__Alpha-05:gtdb_order=o__Rhodospirillales:gtdb_phylum=p__Proteobacteria:gtdb_species=s__Alpha-05 sp003250275:heptad=MCP-38H:species=d__Bacteria_p__Proteobacteria_c__Alphaproteobacteria_o__Rhodospirillales_f__Rhodospirillaceae_g__Alpha-05_s__Alpha-05 sp003250275],GB_GCA_003250275.1_protein.faa_QKGW01000081.1_5@PF00015_full_PFAM.480.615:5e-09[&&NHX:Type=GTDB:gtdb_class=c__Alphaproteobacteria:gtdb_domain=d__Bacteria:gtdb_family=f__Rhodospirillaceae:gtdb_genus=g__Alpha-05:gtdb_order=o__Rhodospirillales:gtdb_phylum=p__Proteobacteria:gtdb_species=s__Alpha-05 sp003250275:heptad=MCP-38H:species=d__Bacteria_p__Proteobacteria_c__Alphaproteobacteria_o__Rhodospirillales_f__Rhodospirillaceae_g__Alpha-05_s__Alpha-05 sp003250275])0.961:0.072353[&&NHX:Sample_counter=:Type_counter=GTDB--2:capture_class_counter=:capture_domain_counter=:capture_family_counter=:capture_genus_counter=:capture_order_counter=:capture_phylum_counter=:capture_species_counter=:evoltype=D:gtdb_class_counter=c__Alphaproteobacteria--2:gtdb_domain_counter=d__Bacteria--2:gtdb_family_counter=f__Rhodospirillaceae--2:gtdb_genus_counter=g__Alpha-05--2:gtdb_order_counter=o__Rhodospirillales--2:gtdb_phylum_counter=p__Proteobacteria--2:gtdb_species_counter=s__Alpha-05 sp003250275--2:heptad_counter=MCP-38H--2:lbd_counter=:lca=d__Bacteria:lca_tree=s__Alpha-05 sp003250275:name=N779753:ref_name_counter=],(GB_GCA_900079695.1_protein.faa_LT599022.1_3726@PF00015_full_PFAM.481.667:0.079306[&&NHX:Type=GTDB:gtdb_class=c__Alphaproteobacteria:gtdb_domain=d__Bacteria:gtdb_family=f__Rhodospirillaceae:gtdb_genus=g__Alpha-05:gtdb_order=o__Rhodospirillales:gtdb_phylum=p__Proteobacteria:gtdb_species=s__Alpha-05 sp900079695:heptad=MCP-38H:species=d__Bacteria_p__Proteobacteria_c__Alphaproteobacteria_o__Rhodospirillales_f__Rhodospirillaceae_g__Alpha-05_s__Alpha-05 sp900079695],GB_GCA_002307145.1_protein.faa_DBTR01000038.1_12@PF00015_full_PFAM.480.660:0.0933164[&&NHX:Type=GTDB:gtdb_class=c__Alphaproteobacteria:gtdb_domain=d__Bacteria:gtdb_family=f__Rhodospirillaceae:gtdb_genus=g__Alpha-05:gtdb_order=o__Rhodospirillales:gtdb_phylum=p__Proteobacteria:gtdb_species=s__Alpha-05 sp002307145:heptad=MCP-38H:species=d__Bacteria_p__Proteobacteria_c__Alphaproteobacteria_o__Rhodospirillales_f__Rhodospirillaceae_g__Alpha-05_s__Alpha-05 sp002307145])0.086:0.00726196[&&NHX:Sample_counter=:Type_counter=GTDB--2:capture_class_counter=:capture_domain_counter=:capture_family_counter=:capture_genus_counter=:capture_order_counter=:capture_phylum_counter=:capture_species_counter=:evoltype=D:gtdb_class_counter=c__Alphaproteobacteria--2:gtdb_domain_counter=d__Bacteria--2:gtdb_family_counter=f__Rhodospirillaceae--2:gtdb_genus_counter=g__Alpha-05--2:gtdb_order_counter=o__Rhodospirillales--2:gtdb_phylum_counter=p__Proteobacteria--2:gtdb_species_counter=s__Alpha-05 sp002307145--1||s__Alpha-05 sp900079695--1:heptad_counter=MCP-38H--2:lbd_counter=:lca=d__Bacteria:lca_tree=g__Alpha-05:name=N779756:ref_name_counter=])0.987:0.0716879[&&NHX:Sample_counter=:Type_counter=GTDB--4:capture_class_counter=:capture_domain_counter=:capture_family_counter=:capture_genus_counter=:capture_order_counter=:capture_phylum_counter=:capture_species_counter=:evoltype=D:gtdb_class_counter=c__Alphaproteobacteria--4:gtdb_domain_counter=d__Bacteria--4:gtdb_family_counter=f__Rhodospirillaceae--4:gtdb_genus_counter=g__Alpha-05--4:gtdb_order_counter=o__Rhodospirillales--4:gtdb_phylum_counter=p__Proteobacteria--4:gtdb_species_counter=s__Alpha-05 sp002307145--1||s__Alpha-05 sp003250275--2||s__Alpha-05 sp900079695--1:heptad_counter=MCP-38H--4:lbd_counter=:lca=d__Bacteria:lca_tree=g__Alpha-05:name=N779757:ref_name_counter=],(GB_GCA_001603335.1_protein.faa_LUYR01000358.1_3@PF00015_full_PFAM.472.656:0.00675158[&&NHX:Type=GTDB:gtdb_class=c__Alphaproteobacteria:gtdb_domain=d__Bacteria:gtdb_family=f__Rhodospirillaceae:gtdb_genus=g__Alpha-05:gtdb_order=o__Rhodospirillales:gtdb_phylum=p__Proteobacteria:gtdb_species=s__Alpha-05 sp001603335:heptad=MCP-38H:species=d__Bacteria_p__Proteobacteria_c__Alphaproteobacteria_o__Rhodospirillales_f__Rhodospirillaceae_g__Alpha-05_s__Alpha-05 sp001603335],GB_GCA_002307145.1_protein.faa_DBTR01000038.1_11@PF00015_full_PFAM.1.140:0.0229438[&&NHX:Type=GTDB:gtdb_class=c__Alphaproteobacteria:gtdb_domain=d__Bacteria:gtdb_family=f__Rhodospirillaceae:gtdb_genus=g__Alpha-05:gtdb_order=o__Rhodospirillales:gtdb_phylum=p__Proteobacteria:gtdb_species=s__Alpha-05 sp002307145:heptad=MCP-38H:species=d__Bacteria_p__Proteobacteria_c__Alphaproteobacteria_o__Rhodospirillales_f__Rhodospirillaceae_g__Alpha-05_s__Alpha-05 sp002307145])0.964:0.0695262[&&NHX:Sample_counter=:Type_counter=GTDB--2:capture_class_counter=:capture_domain_counter=:capture_family_counter=:capture_genus_counter=:capture_order_counter=:capture_phylum_counter=:capture_species_counter=:evoltype=D:gtdb_class_counter=c__Alphaproteobacteria--2:gtdb_domain_counter=d__Bacteria--2:gtdb_family_counter=f__Rhodospirillaceae--2:gtdb_genus_counter=g__Alpha-05--2:gtdb_order_counter=o__Rhodospirillales--2:gtdb_phylum_counter=p__Proteobacteria--2:gtdb_species_counter=s__Alpha-05 sp001603335--1||s__Alpha-05 sp002307145--1:heptad_counter=MCP-38H--2:lbd_counter=:lca=d__Bacteria:lca_tree=g__Alpha-05:name=N779760:ref_name_counter=])0.644:0.0439341[&&NHX:Sample_counter=:Type_counter=GTDB--6:capture_class_counter=:capture_domain_counter=:capture_family_counter=:capture_genus_counter=:capture_order_counter=:capture_phylum_counter=:capture_species_counter=:evoltype=D:gtdb_class_counter=c__Alphaproteobacteria--6:gtdb_domain_counter=d__Bacteria--6:gtdb_family_counter=f__Rhodospirillaceae--6:gtdb_genus_counter=g__Alpha-05--6:gtdb_order_counter=o__Rhodospirillales--6:gtdb_phylum_counter=p__Proteobacteria--6:gtdb_species_counter=s__Alpha-05 sp001603335--1||s__Alpha-05 sp002307145--2||s__Alpha-05 sp003250275--2||s__Alpha-05 sp900079695--1:heptad_counter=MCP-38H--6:lbd_counter=:lca=d__Bacteria:lca_tree=g__Alpha-05:name=N779761:ref_name_counter=],GB_GCA_016937315.1_protein.faa_JAFGWD010000079.1_3@PF00015_full_PFAM.481.662:0.0720293[&&NHX:Type=GTDB:gtdb_class=c__Alphaproteobacteria:gtdb_domain=d__Bacteria:gtdb_family=f__Rhodospirillaceae:gtdb_genus=g__Alpha-05:gtdb_order=o__Rhodospirillales:gtdb_phylum=p__Proteobacteria:gtdb_species=s__Alpha-05 sp016937315:heptad=MCP-38H:species=d__Bacteria_p__Proteobacteria_c__Alphaproteobacteria_o__Rhodospirillales_f__Rhodospirillaceae_g__Alpha-05_s__Alpha-05 sp016937315])0.997:0.181048[&&NHX:Sample_counter=:Type_counter=GTDB--7:capture_class_counter=:capture_domain_counter=:capture_family_counter=:capture_genus_counter=:capture_order_counter=:capture_phylum_counter=:capture_species_counter=:evoltype=D:gtdb_class_counter=c__Alphaproteobacteria--7:gtdb_domain_counter=d__Bacteria--7:gtdb_family_counter=f__Rhodospirillaceae--7:gtdb_genus_counter=g__Alpha-05--7:gtdb_order_counter=o__Rhodospirillales--7:gtdb_phylum_counter=p__Proteobacteria--7:gtdb_species_counter=s__Alpha-05 sp001603335--1||s__Alpha-05 sp002307145--2||s__Alpha-05 sp003250275--2||s__Alpha-05 sp016937315--1||s__Alpha-05 sp900079695--1:heptad_counter=MCP-38H--7:lbd_counter=:lca=d__Bacteria:lca_tree=g__Alpha-05:name=N779763:ref_name_counter=])0.537:0.0293606[&&NHX:Sample_counter=:Type_counter=GTDB--18:capture_class_counter=:capture_domain_counter=:capture_family_counter=:capture_genus_counter=:capture_order_counter=:capture_phylum_counter=:capture_species_counter=:evoltype=D:gtdb_class_counter=c__Alphaproteobacteria--18:gtdb_domain_counter=d__Bacteria--18:gtdb_family_counter=f__Magnetospirillaceae--11||f__Rhodospirillaceae--7:gtdb_genus_counter=g__Alpha-05--7||g__Phaeospirillum--1||g__Telmatospirillum--10:gtdb_order_counter=o__Rhodospirillales--18:gtdb_phylum_counter=p__Proteobacteria--18:gtdb_species_counter=s__Alpha-05 sp001603335--1||s__Alpha-05 sp002307145--2||s__Alpha-05 sp003250275--2||s__Alpha-05 sp016937315--1||s__Alpha-05 sp900079695--1||s__Phaeospirillum magnetica_A--1||s__Telmatospirillum siberiense--5||s__Telmatospirillum sp009712185--2||s__Telmatospirillum sp015654615--3:heptad_counter=MCP-38H--18:lbd_counter=:lca=d__Bacteria:lca_tree=o__Rhodospirillales:name=N779764:ref_name_counter=],GB_GCA_001768735.1_protein.faa_MEMB01000002.1_299@PF00015_full_PFAM.475.652:0.269259[&&NHX:Type=GTDB:gtdb_class=c__Alphaproteobacteria:gtdb_domain=d__Bacteria:gtdb_family=f__UBA1247:gtdb_genus=g__UBA12471:gtdb_order=o__UBA1247:gtdb_phylum=p__Proteobacteria:gtdb_species=s__UBA12471 sp001768735:heptad=MCP-38H:species=d__Bacteria_p__Proteobacteria_c__Alphaproteobacteria_o__UBA1247_f__UBA1247_g__UBA12471_s__UBA12471 sp001768735])0.44:0.0151315[&&NHX:Sample_counter=:Type_counter=GTDB--19:capture_class_counter=:capture_domain_counter=:capture_family_counter=:capture_genus_counter=:capture_order_counter=:capture_phylum_counter=:capture_species_counter=:evoltype=D:gtdb_class_counter=c__Alphaproteobacteria--19:gtdb_domain_counter=d__Bacteria--19:gtdb_family_counter=f__Magnetospirillaceae--11||f__Rhodospirillaceae--7||f__UBA1247--1:gtdb_genus_counter=g__Alpha-05--7||g__Phaeospirillum--1||g__Telmatospirillum--10||g__UBA12471--1:gtdb_order_counter=o__Rhodospirillales--18||o__UBA1247--1:gtdb_phylum_counter=p__Proteobacteria--19:gtdb_species_counter=s__Alpha-05 sp001603335--1||s__Alpha-05 sp002307145--2||s__Alpha-05 sp003250275--2||s__Alpha-05 sp016937315--1||s__Alpha-05 sp900079695--1||s__Phaeospirillum magnetica_A--1||s__Telmatospirillum siberiense--5||s__Telmatospirillum sp009712185--2||s__Telmatospirillum sp015654615--3||s__UBA12471 sp001768735--1:heptad_counter=MCP-38H--19:lbd_counter=:lca=d__Bacteria:lca_tree=o__Rhodospirillales:name=N779766:ref_name_counter=],(GB_GCA_015228695.1_protein.faa_JADGDA010000299.1_3@PF00015_full_PFAM.313.491:0.121598[&&NHX:Type=GTDB:gtdb_class=c__Alphaproteobacteria:gtdb_domain=d__Bacteria:gtdb_family=f__Rhodospirillaceae:gtdb_genus=g__JADGDA01:gtdb_order=o__Rhodospirillales:gtdb_phylum=p__Proteobacteria:gtdb_species=s__JADGDA01 sp015228695:heptad=MCP-38H:species=d__Bacteria_p__Proteobacteria_c__Alphaproteobacteria_o__Rhodospirillales_f__Rhodospirillaceae_g__JADGDA01_s__JADGDA01 sp015228695],(GB_GCA_015232485.1_protein.faa_JADFZP010000501.1_1@PF00015_full_PFAM.476.653:5e-09[&&NHX:Type=GTDB:gtdb_class=c__Alphaproteobacteria:gtdb_domain=d__Bacteria:gtdb_family=f__Magnetospirillaceae:gtdb_genus=g__JADFZP01:gtdb_order=o__Rhodospirillales:gtdb_phylum=p__Proteobacteria:gtdb_species=s__JADFZP01 sp015232485:heptad=MCP-38H:species=d__Bacteria_p__Proteobacteria_c__Alphaproteobacteria_o__Rhodospirillales_f__Magnetospirillaceae_g__JADFZP01_s__JADFZP01 sp015232485],GB_GCA_015232025.1_protein.faa_JADGAL010000017.1_2@PF00015_full_PFAM.476.653:0.00884452[&&NHX:Type=GTDB:gtdb_class=c__Alphaproteobacteria:gtdb_domain=d__Bacteria:gtdb_family=f__Magnetospirillaceae:gtdb_genus=g__JADFZP01:gtdb_order=o__Rhodospirillales:gtdb_phylum=p__Proteobacteria:gtdb_species=s__JADFZP01 sp015232025:heptad=MCP-38H:species=d__Bacteria_p__Proteobacteria_c__Alphaproteobacteria_o__Rhodospirillales_f__Magnetospirillaceae_g__JADFZP01_s__JADFZP01 sp015232025])0.988:0.103831[&&NHX:Sample_counter=:Type_counter=GTDB--2:capture_class_counter=:capture_domain_counter=:capture_family_counter=:capture_genus_counter=:capture_order_counter=:capture_phylum_counter=:capture_species_counter=:evoltype=D:gtdb_class_counter=c__Alphaproteobacteria--2:gtdb_domain_counter=d__Bacteria--2:gtdb_family_counter=f__Magnetospirillaceae--2:gtdb_genus_counter=g__JADFZP01--2:gtdb_order_counter=o__Rhodospirillales--2:gtdb_phylum_counter=p__Proteobacteria--2:gtdb_species_counter=s__JADFZP01 sp015232025--1||s__JADFZP01 sp015232485--1:heptad_counter=MCP-38H--2:lbd_counter=:lca=d__Bacteria:lca_tree=g__JADFZP01:name=N779770:ref_name_counter=])0.936:0.0659053[&&NHX:Sample_counter=:Type_counter=GTDB--3:capture_class_counter=:capture_domain_counter=:capture_family_counter=:capture_genus_counter=:capture_order_counter=:capture_phylum_counter=:capture_species_counter=:evoltype=D:gtdb_class_counter=c__Alphaproteobacteria--3:gtdb_domain_counter=d__Bacteria--3:gtdb_family_counter=f__Magnetospirillaceae--2||f__Rhodospirillaceae--1:gtdb_genus_counter=g__JADFZP01--2||g__JADGDA01--1:gtdb_order_counter=o__Rhodospirillales--3:gtdb_phylum_counter=p__Proteobacteria--3:gtdb_species_counter=s__JADFZP01 sp015232025--1||s__JADFZP01 sp015232485--1||s__JADGDA01 sp015228695--1:heptad_counter=MCP-38H--3:lbd_counter=:lca=d__Bacteria:lca_tree=o__Rhodospirillales:name=N779771:ref_name_counter=])0.859:0.0463826[&&NHX:Sample_counter=:Type_counter=GTDB--22:capture_class_counter=:capture_domain_counter=:capture_family_counter=:capture_genus_counter=:capture_order_counter=:capture_phylum_counter=:capture_species_counter=:evoltype=D:gtdb_class_counter=c__Alphaproteobacteria--22:gtdb_domain_counter=d__Bacteria--22:gtdb_family_counter=f__Magnetospirillaceae--13||f__Rhodospirillaceae--8||f__UBA1247--1:gtdb_genus_counter=g__Alpha-05--7||g__JADFZP01--2||g__JADGDA01--1||g__Phaeospirillum--1||g__Telmatospirillum--10||g__UBA12471--1:gtdb_order_counter=o__Rhodospirillales--21||o__UBA1247--1:gtdb_phylum_counter=p__Proteobacteria--22:gtdb_species_counter=s__Alpha-05 sp001603335--1||s__Alpha-05 sp002307145--2||s__Alpha-05 sp003250275--2||s__Alpha-05 sp016937315--1||s__Alpha-05 sp900079695--1||s__JADFZP01 sp015232025--1||s__JADFZP01 sp015232485--1||s__JADGDA01 sp015228695--1||s__Phaeospirillum magnetica_A--1||s__Telmatospirillum siberiense--5||s__Telmatospirillum sp009712185--2||s__Telmatospirillum sp015654615--3||s__UBA12471 sp001768735--1:heptad_counter=MCP-38H--22:lbd_counter=:lca=d__Bacteria:lca_tree=o__Rhodospirillales:name=N779772:ref_name_counter=])0.844:0.0185019[&&NHX:Sample_counter=:Type_counter=GTDB--26:capture_class_counter=:capture_domain_counter=:capture_family_counter=:capture_genus_counter=:capture_order_counter=:capture_phylum_counter=:capture_species_counter=:evoltype=D:gtdb_class_counter=c__Alphaproteobacteria--26:gtdb_domain_counter=d__Bacteria--26:gtdb_family_counter=f__Magnetospirillaceae--17||f__Rhodospirillaceae--8||f__UBA1247--1:gtdb_genus_counter=g__Alpha-05--7||g__JADFZP01--4||g__JADGDA01--1||g__Phaeospirillum--1||g__Telmatospirillum--12||g__UBA12471--1:gtdb_order_counter=o__Rhodospirillales--25||o__UBA1247--1:gtdb_phylum_counter=p__Proteobacteria--26:gtdb_species_counter=s__Alpha-05 sp001603335--1||s__Alpha-05 sp002307145--2||s__Alpha-05 sp003250275--2||s__Alpha-05 sp016937315--1||s__Alpha-05 sp900079695--1||s__JADFZP01 sp015232025--2||s__JADFZP01 sp015232485--2||s__JADGDA01 sp015228695--1||s__Phaeospirillum magnetica_A--1||s__Telmatospirillum siberiense--6||s__Telmatospirillum sp009712185--2||s__Telmatospirillum sp015654615--4||s__UBA12471 sp001768735--1:heptad_counter=MCP-38H--26:lbd_counter=:lca=d__Bacteria:lca_tree=o__Rhodospirillales:name=N779773:ref_name_counter=],(((GB_GCA_015228695.1_protein.faa_JADGDA010000150.1_4@PF00015_full_PFAM.369.549:0.13998[&&NHX:Type=GTDB:gtdb_class=c__Alphaproteobacteria:gtdb_domain=d__Bacteria:gtdb_family=f__Rhodospirillaceae:gtdb_genus=g__JADGDA01:gtdb_order=o__Rhodospirillales:gtdb_phylum=p__Proteobacteria:gtdb_species=s__JADGDA01 sp015228695:heptad=MCP-38H:species=d__Bacteria_p__Proteobacteria_c__Alphaproteobacteria_o__Rhodospirillales_f__Rhodospirillaceae_g__JADGDA01_s__JADGDA01 sp015228695],(GB_GCA_015233585.1_protein.faa_JADFXL010000094.1_6@PF00015_full_PFAM.481.658:0.0917583[&&NHX:Type=GTDB:gtdb_class=c__Alphaproteobacteria:gtdb_domain=d__Bacteria:gtdb_family=f__Rhodospirillaceae:gtdb_genus=g__JADFXL01:gtdb_order=o__Rhodospirillales:gtdb_phylum=p__Proteobacteria:gtdb_species=s__JADFXL01 sp015233585:heptad=MCP-38H:species=d__Bacteria_p__Proteobacteria_c__Alphaproteobacteria_o__Rhodospirillales_f__Rhodospirillaceae_g__JADFXL01_s__JADFXL01 sp015233585],GB_GCA_015233585.1_protein.faa_JADFXL010000094.1_7@PF00015_full_PFAM.366.543:0.0251931[&&NHX:Type=GTDB:gtdb_class=c__Alphaproteobacteria:gtdb_domain=d__Bacteria:gtdb_family=f__Rhodospirillaceae:gtdb_genus=g__JADFXL01:gtdb_order=o__Rhodospirillales:gtdb_phylum=p__Proteobacteria:gtdb_species=s__JADFXL01 sp015233585:heptad=MCP-38H:species=d__Bacteria_p__Proteobacteria_c__Alphaproteobacteria_o__Rhodospirillales_f__Rhodospirillaceae_g__JADFXL01_s__JADFXL01 sp015233585])0.809:0.0421279[&&NHX:Sample_counter=:Type_counter=GTDB--2:capture_class_counter=:capture_domain_counter=:capture_family_counter=:capture_genus_counter=:capture_order_counter=:capture_phylum_counter=:capture_species_counter=:evoltype=D:gtdb_class_counter=c__Alphaproteobacteria--2:gtdb_domain_counter=d__Bacteria--2:gtdb_family_counter=f__Rhodospirillaceae--2:gtdb_genus_counter=g__JADFXL01--2:gtdb_order_counter=o__Rhodospirillales--2:gtdb_phylum_counter=p__Proteobacteria--2:gtdb_species_counter=s__JADFXL01 sp015233585--2:heptad_counter=MCP-38H--2:lbd_counter=:lca=d__Bacteria:lca_tree=s__JADFXL01 sp015233585:name=N779777:ref_name_counter=])0.988:0.0784329[&&NHX:Sample_counter=:Type_counter=GTDB--3:capture_class_counter=:capture_domain_counter=:capture_family_counter=:capture_genus_counter=:capture_order_counter=:capture_phylum_counter=:capture_species_counter=:evoltype=D:gtdb_class_counter=c__Alphaproteobacteria--3:gtdb_domain_counter=d__Bacteria--3:gtdb_family_counter=f__Rhodospirillaceae--3:gtdb_genus_counter=g__JADFXL01--2||g__JADGDA01--1:gtdb_order_counter=o__Rhodospirillales--3:gtdb_phylum_counter=p__Proteobacteria--3:gtdb_species_counter=s__JADFXL01 sp015233585--2||s__JADGDA01 sp015228695--1:heptad_counter=MCP-38H--3:lbd_counter=:lca=d__Bacteria:lca_tree=f__Rhodospirillaceae:name=N779778:ref_name_counter=],(((GB_GCA_015232485.1_protein.faa_JADFZP010000057.1_7@PF00015_full_PFAM.460.626:0.00661813[&&NHX:Type=GTDB:gtdb_class=c__Alphaproteobacteria:gtdb_domain=d__Bacteria:gtdb_family=f__Magnetospirillaceae:gtdb_genus=g__JADFZP01:gtdb_order=o__Rhodospirillales:gtdb_phylum=p__Proteobacteria:gtdb_species=s__JADFZP01 sp015232485:heptad=MCP-38H:species=d__Bacteria_p__Proteobacteria_c__Alphaproteobacteria_o__Rhodospirillales_f__Magnetospirillaceae_g__JADFZP01_s__JADFZP01 sp015232485],GB_GCA_015232025.1_protein.faa_JADGAL010000062.1_8@PF00015_full_PFAM.459.626:0.0170728[&&NHX:Type=GTDB:gtdb_class=c__Alphaproteobacteria:gtdb_domain=d__Bacteria:gtdb_family=f__Magnetospirillaceae:gtdb_genus=g__JADFZP01:gtdb_order=o__Rhodospirillales:gtdb_phylum=p__Proteobacteria:gtdb_species=s__JADFZP01 sp015232025:heptad=MCP-38H:species=d__Bacteria_p__Proteobacteria_c__Alphaproteobacteria_o__Rhodospirillales_f__Magnetospirillaceae_g__JADFZP01_s__JADFZP01 sp015232025])0.986:0.0824192[&&NHX:Sample_counter=:Type_counter=GTDB--2:capture_class_counter=:capture_domain_counter=:capture_family_counter=:capture_genus_counter=:capture_order_counter=:capture_phylum_counter=:capture_species_counter=:evoltype=D:gtdb_class_counter=c__Alphaproteobacteria--2:gtdb_domain_counter=d__Bacteria--2:gtdb_family_counter=f__Magnetospirillaceae--2:gtdb_genus_counter=g__JADFZP01--2:gtdb_order_counter=o__Rhodospirillales--2:gtdb_phylum_counter=p__Proteobacteria--2:gtdb_species_counter=s__JADFZP01 sp015232025--1||s__JADFZP01 sp015232485--1:heptad_counter=MCP-38H--2:lbd_counter=:lca=d__Bacteria:lca_tree=g__JADFZP01:name=N779781:ref_name_counter=],(GB_GCA_007695045.1_protein.faa_REEP01000049.1_2@PF00015_full_PFAM.371.569:0.0127388[&&NHX:Type=GTDB:gtdb_class=c__Alphaproteobacteria:gtdb_domain=d__Bacteria:gtdb_family=f__UXAT02:gtdb_genus=g__REEP01:gtdb_order=o__Rhodospirillales:gtdb_phylum=p__Proteobacteria:gtdb_species=s__REEP01 sp007695045:heptad=MCP-38H:species=d__Bacteria_p__Proteobacteria_c__Alphaproteobacteria_o__Rhodospirillales_f__UXAT02_g__REEP01_s__REEP01 sp007695045],GB_GCA_007694935.1_protein.faa_REES01000086.1_1@PF00015_full_PFAM.371.569:0.0514988[&&NHX:Type=GTDB:gtdb_class=c__Alphaproteobacteria:gtdb_domain=d__Bacteria:gtdb_family=f__UXAT02:gtdb_genus=g__REEP01:gtdb_order=o__Rhodospirillales:gtdb_phylum=p__Proteobacteria:gtdb_species=s__REEP01 sp007694935:heptad=MCP-38H:species=d__Bacteria_p__Proteobacteria_c__Alphaproteobacteria_o__Rhodospirillales_f__UXAT02_g__REEP01_s__REEP01 sp007694935])1:0.176693[&&NHX:Sample_counter=:Type_counter=GTDB--2:capture_class_counter=:capture_domain_counter=:capture_family_counter=:capture_genus_counter=:capture_order_counter=:capture_phylum_counter=:capture_species_counter=:evoltype=D:gtdb_class_counter=c__Alphaproteobacteria--2:gtdb_domain_counter=d__Bacteria--2:gtdb_family_counter=f__UXAT02--2:gtdb_genus_counter=g__REEP01--2:gtdb_order_counter=o__Rhodospirillales--2:gtdb_phylum_counter=p__Proteobacteria--2:gtdb_species_counter=s__REEP01 sp007694935--1||s__REEP01 sp007695045--1:heptad_counter=MCP-38H--2:lbd_counter=:lca=d__Bacteria:lca_tree=g__REEP01:name=N779784:ref_name_counter=])0.897:0.0617861[&&NHX:Sample_counter=:Type_counter=GTDB--4:capture_class_counter=:capture_domain_counter=:capture_family_counter=:capture_genus_counter=:capture_order_counter=:capture_phylum_counter=:capture_species_counter=:evoltype=D:gtdb_class_counter=c__Alphaproteobacteria--4:gtdb_domain_counter=d__Bacteria--4:gtdb_family_counter=f__Magnetospirillaceae--2||f__UXAT02--2:gtdb_genus_counter=g__JADFZP01--2||g__REEP01--2:gtdb_order_counter=o__Rhodospirillales--4:gtdb_phylum_counter=p__Proteobacteria--4:gtdb_species_counter=s__JADFZP01 sp015232025--1||s__JADFZP01 sp015232485--1||s__REEP01 sp007694935--1||s__REEP01 sp007695045--1:heptad_counter=MCP-38H--4:lbd_counter=:lca=d__Bacteria:lca_tree=o__Rhodospirillales:name=N779785:ref_name_counter=],(RS_GCF_003336875.1_protein.faa_NZ_QGNJ01000002.1_194@PF00015_full_PFAM.487.655:0.173309[&&NHX:Type=GTDB:gtdb_class=c__Alphaproteobacteria:gtdb_domain=d__Bacteria:gtdb_family=f__Azospirillaceae:gtdb_genus=g__Oleisolibacter:gtdb_order=o__Azospirillales:gtdb_phylum=p__Proteobacteria:gtdb_species=s__Oleisolibacter albus:heptad=MCP-38H:species=d__Bacteria_p__Proteobacteria_c__Alphaproteobacteria_o__Azospirillales_f__Azospirillaceae_g__Oleisolibacter_s__Oleisolibacter albus],RS_GCF_006980715.1_protein.faa_NZ_SBHN01000006.1_141@PF00015_full_PFAM.526.700:0.184125[&&NHX:Type=GTDB:gtdb_class=c__Alphaproteobacteria:gtdb_domain=d__Bacteria:gtdb_family=f__Magnetospirillaceae:gtdb_genus=g__Oleiliquidispirillum:gtdb_order=o__Rhodospirillales:gtdb_phylum=p__Proteobacteria:gtdb_species=s__Oleiliquidispirillum nitrogeniifigens:heptad=MCP-38H:species=d__Bacteria_p__Proteobacteria_c__Alphaproteobacteria_o__Rhodospirillales_f__Magnetospirillaceae_g__Oleiliquidispirillum_s__Oleiliquidispirillum nitrogeniifigens])0.849:0.0499282[&&NHX:Sample_counter=:Type_counter=GTDB--2:capture_class_counter=:capture_domain_counter=:capture_family_counter=:capture_genus_counter=:capture_order_counter=:capture_phylum_counter=:capture_species_counter=:evoltype=D:gtdb_class_counter=c__Alphaproteobacteria--2:gtdb_domain_counter=d__Bacteria--2:gtdb_family_counter=f__Azospirillaceae--1||f__Magnetospirillaceae--1:gtdb_genus_counter=g__Oleiliquidispirillum--1||g__Oleisolibacter--1:gtdb_order_counter=o__Azospirillales--1||o__Rhodospirillales--1:gtdb_phylum_counter=p__Proteobacteria--2:gtdb_species_counter=s__Oleiliquidispirillum nitrogeniifigens--1||s__Oleisolibacter albus--1:heptad_counter=MCP-38H--2:lbd_counter=:lca=d__Bacteria:lca_tree=c__Alphaproteobacteria:name=N779788:ref_name_counter=])0.925:0.0651752[&&NHX:Sample_counter=:Type_counter=GTDB--6:capture_class_counter=:capture_domain_counter=:capture_family_counter=:capture_genus_counter=:capture_order_counter=:capture_phylum_counter=:capture_species_counter=:evoltype=D:gtdb_class_counter=c__Alphaproteobacteria--6:gtdb_domain_counter=d__Bacteria--6:gtdb_family_counter=f__Azospirillaceae--1||f__Magnetospirillaceae--3||f__UXAT02--2:gtdb_genus_counter=g__JADFZP01--2||g__Oleiliquidispirillum--1||g__Oleisolibacter--1||g__REEP01--2:gtdb_order_counter=o__Azospirillales--1||o__Rhodospirillales--5:gtdb_phylum_counter=p__Proteobacteria--6:gtdb_species_counter=s__JADFZP01 sp015232025--1||s__JADFZP01 sp015232485--1||s__Oleiliquidispirillum nitrogeniifigens--1||s__Oleisolibacter albus--1||s__REEP01 sp007694935--1||s__REEP01 sp007695045--1:heptad_counter=MCP-38H--6:lbd_counter=:lca=d__Bacteria:lca_tree=c__Alphaproteobacteria:name=N779789:ref_name_counter=])0.588:0.0057183[&&NHX:Sample_counter=:Type_counter=GTDB--9:capture_class_counter=:capture_domain_counter=:capture_family_counter=:capture_genus_counter=:capture_order_counter=:capture_phylum_counter=:capture_species_counter=:evoltype=D:gtdb_class_counter=c__Alphaproteobacteria--9:gtdb_domain_counter=d__Bacteria--9:gtdb_family_counter=f__Azospirillaceae--1||f__Magnetospirillaceae--3||f__Rhodospirillaceae--3||f__UXAT02--2:gtdb_genus_counter=g__JADFXL01--2||g__JADFZP01--2||g__JADGDA01--1||g__Oleiliquidispirillum--1||g__Oleisolibacter--1||g__REEP01--2:gtdb_order_counter=o__Azospirillales--1||o__Rhodospirillales--8:gtdb_phylum_counter=p__Proteobacteria--9:gtdb_species_counter=s__JADFXL01 sp015233585--2||s__JADFZP01 sp015232025--1||s__JADFZP01 sp015232485--1||s__JADGDA01 sp015228695--1||s__Oleiliquidispirillum nitrogeniifigens--1||s__Oleisolibacter albus--1||s__REEP01 sp007694935--1||s__REEP01 sp007695045--1:heptad_counter=MCP-38H--9:lbd_counter=:lca=d__Bacteria:lca_tree=c__Alphaproteobacteria:name=N779790:ref_name_counter=],((((((GB_GCA_000961745.1_protein.faa_LAEA01000233.1_1@PF00015_full_PFAM.214.390:0.115625[&&NHX:Type=GTDB:gtdb_class=c__Alphaproteobacteria:gtdb_domain=d__Bacteria:gtdb_family=f__Rhodospirillaceae:gtdb_genus=g__BRH-c57:gtdb_order=o__Rhodospirillales:gtdb_phylum=p__Proteobacteria:gtdb_species=s__BRH-c57 sp000961745:heptad=MCP-38H:species=d__Bacteria_p__Proteobacteria_c__Alphaproteobacteria_o__Rhodospirillales_f__Rhodospirillaceae_g__BRH-c57_s__BRH-c57 sp000961745],(GB_GCA_000961745.1_protein.faa_LAEA01000114.1_33@PF00015_full_PFAM.502.681:0.166289[&&NHX:Type=GTDB:gtdb_class=c__Alphaproteobacteria:gtdb_domain=d__Bacteria:gtdb_family=f__Rhodospirillaceae:gtdb_genus=g__BRH-c57:gtdb_order=o__Rhodospirillales:gtdb_phylum=p__Proteobacteria:gtdb_species=s__BRH-c57 sp000961745:heptad=MCP-38H:species=d__Bacteria_p__Proteobacteria_c__Alphaproteobacteria_o__Rhodospirillales_f__Rhodospirillaceae_g__BRH-c57_s__BRH-c57 sp000961745],((RS_GCF_900230255.1_protein.faa_NZ_OCNJ01000026.1_10@PF00015_full_PFAM.483.654:0.15617[&&NHX:Type=GTDB:gtdb_class=c__Alphaproteobacteria:gtdb_domain=d__Bacteria:gtdb_family=f__Rhodospirillaceae:gtdb_genus=g__Caenispirillum:gtdb_order=o__Rhodospirillales:gtdb_phylum=p__Proteobacteria:gtdb_species=s__Caenispirillum bisanense:heptad=MCP-38H:species=d__Bacteria_p__Proteobacteria_c__Alphaproteobacteria_o__Rhodospirillales_f__Rhodospirillaceae_g__Caenispirillum_s__Caenispirillum bisanense],RS_GCF_900156605.1_protein.faa_NZ_FTOA01000003.1_446@PF00015_full_PFAM.478.659:0.146271[&&NHX:Type=GTDB:gtdb_class=c__Alphaproteobacteria:gtdb_domain=d__Bacteria:gtdb_family=f__Rhodospirillaceae:gtdb_genus=g__Insolitispirillum:gtdb_order=o__Rhodospirillales:gtdb_phylum=p__Proteobacteria:gtdb_species=s__Insolitispirillum peregrinum:heptad=MCP-38H:species=d__Bacteria_p__Proteobacteria_c__Alphaproteobacteria_o__Rhodospirillales_f__Rhodospirillaceae_g__Insolitispirillum_s__Insolitispirillum peregrinum])0.47:0.0393044[&&NHX:Sample_counter=:Type_counter=GTDB--2:capture_class_counter=:capture_domain_counter=:capture_family_counter=:capture_genus_counter=:capture_order_counter=:capture_phylum_counter=:capture_species_counter=:evoltype=D:gtdb_class_counter=c__Alphaproteobacteria--2:gtdb_domain_counter=d__Bacteria--2:gtdb_family_counter=f__Rhodospirillaceae--2:gtdb_genus_counter=g__Caenispirillum--1||g__Insolitispirillum--1:gtdb_order_counter=o__Rhodospirillales--2:gtdb_phylum_counter=p__Proteobacteria--2:gtdb_species_counter=s__Caenispirillum bisanense--1||s__Insolitispirillum peregrinum--1:heptad_counter=MCP-38H--2:lbd_counter=:lca=d__Bacteria:lca_tree=f__Rhodospirillaceae:name=N779795:ref_name_counter=],GB_GCA_000961745.1_protein.faa_LAEA01000114.1_26@PF00015_full_PFAM.474.654:0.129839[&&NHX:Type=GTDB:gtdb_class=c__Alphaproteobacteria:gtdb_domain=d__Bacteria:gtdb_family=f__Rhodospirillaceae:gtdb_genus=g__BRH-c57:gtdb_order=o__Rhodospirillales:gtdb_phylum=p__Proteobacteria:gtdb_species=s__BRH-c57 sp000961745:heptad=MCP-38H:species=d__Bacteria_p__Proteobacteria_c__Alphaproteobacteria_o__Rhodospirillales_f__Rhodospirillaceae_g__BRH-c57_s__BRH-c57 sp000961745])0.416:0.034334[&&NHX:Sample_counter=:Type_counter=GTDB--3:capture_class_counter=:capture_domain_counter=:capture_family_counter=:capture_genus_counter=:capture_order_counter=:capture_phylum_counter=:capture_species_counter=:evoltype=D:gtdb_class_counter=c__Alphaproteobacteria--3:gtdb_domain_counter=d__Bacteria--3:gtdb_family_counter=f__Rhodospirillaceae--3:gtdb_genus_counter=g__BRH-c57--1||g__Caenispirillum--1||g__Insolitispirillum--1:gtdb_order_counter=o__Rhodospirillales--3:gtdb_phylum_counter=p__Proteobacteria--3:gtdb_species_counter=s__BRH-c57 sp000961745--1||s__Caenispirillum bisanense--1||s__Insolitispirillum peregrinum--1:heptad_counter=MCP-38H--3:lbd_counter=:lca=d__Bacteria:lca_tree=f__Rhodospirillaceae:name=N779797:ref_name_counter=])0.864:0.0323462[&&NHX:Sample_counter=:Type_counter=GTDB--4:capture_class_counter=:capture_domain_counter=:capture_family_counter=:capture_genus_counter=:capture_order_counter=:capture_phylum_counter=:capture_species_counter=:evoltype=D:gtdb_class_counter=c__Alphaproteobacteria--4:gtdb_domain_counter=d__Bacteria--4:gtdb_family_counter=f__Rhodospirillaceae--4:gtdb_genus_counter=g__BRH-c57--2||g__Caenispirillum--1||g__Insolitispirillum--1:gtdb_order_counter=o__Rhodospirillales--4:gtdb_phylum_counter=p__Proteobacteria--4:gtdb_species_counter=s__BRH-c57 sp000961745--2||s__Caenispirillum bisanense--1||s__Insolitispirillum peregrinum--1:heptad_counter=MCP-38H--4:lbd_counter=:lca=d__Bacteria:lca_tree=f__Rhodospirillaceae:name=N779798:ref_name_counter=])0.9:0.0474891[&&NHX:Sample_counter=:Type_counter=GTDB--5:capture_class_counter=:capture_domain_counter=:capture_family_counter=:capture_genus_counter=:capture_order_counter=:capture_phylum_counter=:capture_species_counter=:evoltype=D:gtdb_class_counter=c__Alphaproteobacteria--5:gtdb_domain_counter=d__Bacteria--5:gtdb_family_counter=f__Rhodospirillaceae--5:gtdb_genus_counter=g__BRH-c57--3||g__Caenispirillum--1||g__Insolitispirillum--1:gtdb_order_counter=o__Rhodospirillales--5:gtdb_phylum_counter=p__Proteobacteria--5:gtdb_species_counter=s__BRH-c57 sp000961745--3||s__Caenispirillum bisanense--1||s__Insolitispirillum peregrinum--1:heptad_counter=MCP-38H--5:lbd_counter=:lca=d__Bacteria:lca_tree=f__Rhodospirillaceae:name=N779799:ref_name_counter=],((GB_GCA_000961745.1_protein.faa_LAEA01000207.1_8@PF00015_full_PFAM.520.699:0.157027[&&NHX:Type=GTDB:gtdb_class=c__Alphaproteobacteria:gtdb_domain=d__Bacteria:gtdb_family=f__Rhodospirillaceae:gtdb_genus=g__BRH-c57:gtdb_order=o__Rhodospirillales:gtdb_phylum=p__Proteobacteria:gtdb_species=s__BRH-c57 sp000961745:heptad=MCP-38H:species=d__Bacteria_p__Proteobacteria_c__Alphaproteobacteria_o__Rhodospirillales_f__Rhodospirillaceae_g__BRH-c57_s__BRH-c57 sp000961745],(RS_GCF_000315795.1_protein.faa_NZ_ANHY01000002.1_17@PF00015_full_PFAM.486.656:0.214476[&&NHX:Type=GTDB:gtdb_class=c__Alphaproteobacteria:gtdb_domain=d__Bacteria:gtdb_family=f__Rhodospirillaceae:gtdb_genus=g__Caenispirillum:gtdb_order=o__Rhodospirillales:gtdb_phylum=p__Proteobacteria:gtdb_species=s__Caenispirillum salinarum:heptad=MCP-38H:species=d__Bacteria_p__Proteobacteria_c__Alphaproteobacteria_o__Rhodospirillales_f__Rhodospirillaceae_g__Caenispirillum_s__Caenispirillum salinarum],(GB_GCA_000961745.1_protein.faa_LAEA01000239.1_7@PF00015_full_PFAM.489.666:0.104066[&&NHX:Type=GTDB:gtdb_class=c__Alphaproteobacteria:gtdb_domain=d__Bacteria:gtdb_family=f__Rhodospirillaceae:gtdb_genus=g__BRH-c57:gtdb_order=o__Rhodospirillales:gtdb_phylum=p__Proteobacteria:gtdb_species=s__BRH-c57 sp000961745:heptad=MCP-38H:species=d__Bacteria_p__Proteobacteria_c__Alphaproteobacteria_o__Rhodospirillales_f__Rhodospirillaceae_g__BRH-c57_s__BRH-c57 sp000961745],GB_GCA_000961745.1_protein.faa_LAEA01000190.1_2@PF00015_full_PFAM.424.598:0.238254[&&NHX:Type=GTDB:gtdb_class=c__Alphaproteobacteria:gtdb_domain=d__Bacteria:gtdb_family=f__Rhodospirillaceae:gtdb_genus=g__BRH-c57:gtdb_order=o__Rhodospirillales:gtdb_phylum=p__Proteobacteria:gtdb_species=s__BRH-c57 sp000961745:heptad=MCP-38H:species=d__Bacteria_p__Proteobacteria_c__Alphaproteobacteria_o__Rhodospirillales_f__Rhodospirillaceae_g__BRH-c57_s__BRH-c57 sp000961745])0.878:0.0510592[&&NHX:Sample_counter=:Type_counter=GTDB--2:capture_class_counter=:capture_domain_counter=:capture_family_counter=:capture_genus_counter=:capture_order_counter=:capture_phylum_counter=:capture_species_counter=:evoltype=D:gtdb_class_counter=c__Alphaproteobacteria--2:gtdb_domain_counter=d__Bacteria--2:gtdb_family_counter=f__Rhodospirillaceae--2:gtdb_genus_counter=g__BRH-c57--2:gtdb_order_counter=o__Rhodospirillales--2:gtdb_phylum_counter=p__Proteobacteria--2:gtdb_species_counter=s__BRH-c57 sp000961745--2:heptad_counter=MCP-38H--2:lbd_counter=:lca=d__Bacteria:lca_tree=s__BRH-c57 sp000961745:name=N779804:ref_name_counter=])0.966:0.104979[&&NHX:Sample_counter=:Type_counter=GTDB--3:capture_class_counter=:capture_domain_counter=:capture_family_counter=:capture_genus_counter=:capture_order_counter=:capture_phylum_counter=:capture_species_counter=:evoltype=D:gtdb_class_counter=c__Alphaproteobacteria--3:gtdb_domain_counter=d__Bacteria--3:gtdb_family_counter=f__Rhodospirillaceae--3:gtdb_genus_counter=g__BRH-c57--2||g__Caenispirillum--1:gtdb_order_counter=o__Rhodospirillales--3:gtdb_phylum_counter=p__Proteobacteria--3:gtdb_species_counter=s__BRH-c57 sp000961745--2||s__Caenispirillum salinarum--1:heptad_counter=MCP-38H--3:lbd_counter=:lca=d__Bacteria:lca_tree=f__Rhodospirillaceae:name=N779805:ref_name_counter=])0.29:0.00544905[&&NHX:Sample_counter=:Type_counter=GTDB--4:capture_class_counter=:capture_domain_counter=:capture_family_counter=:capture_genus_counter=:capture_order_counter=:capture_phylum_counter=:capture_species_counter=:evoltype=D:gtdb_class_counter=c__Alphaproteobacteria--4:gtdb_domain_counter=d__Bacteria--4:gtdb_family_counter=f__Rhodospirillaceae--4:gtdb_genus_counter=g__BRH-c57--3||g__Caenispirillum--1:gtdb_order_counter=o__Rhodospirillales--4:gtdb_phylum_counter=p__Proteobacteria--4:gtdb_species_counter=s__BRH-c57 sp000961745--3||s__Caenispirillum salinarum--1:heptad_counter=MCP-38H--4:lbd_counter=:lca=d__Bacteria:lca_tree=f__Rhodospirillaceae:name=N779806:ref_name_counter=],RS_GCF_000315795.1_protein.faa_NZ_ANHY01000021.1_17@PF00015_full_PFAM.373.557:0.315337[&&NHX:Type=GTDB:gtdb_class=c__Alphaproteobacteria:gtdb_domain=d__Bacteria:gtdb_family=f__Rhodospirillaceae:gtdb_genus=g__Caenispirillum:gtdb_order=o__Rhodospirillales:gtdb_phylum=p__Proteobacteria:gtdb_species=s__Caenispirillum salinarum:heptad=MCP-38H:species=d__Bacteria_p__Proteobacteria_c__Alphaproteobacteria_o__Rhodospirillales_f__Rhodospirillaceae_g__Caenispirillum_s__Caenispirillum salinarum])0.857:0.0344772[&&NHX:Sample_counter=:Type_counter=GTDB--5:capture_class_counter=:capture_domain_counter=:capture_family_counter=:capture_genus_counter=:capture_order_counter=:capture_phylum_counter=:capture_species_counter=:evoltype=D:gtdb_class_counter=c__Alphaproteobacteria--5:gtdb_domain_counter=d__Bacteria--5:gtdb_family_counter=f__Rhodospirillaceae--5:gtdb_genus_counter=g__BRH-c57--3||g__Caenispirillum--2:gtdb_order_counter=o__Rhodospirillales--5:gtdb_phylum_counter=p__Proteobacteria--5:gtdb_species_counter=s__BRH-c57 sp000961745--3||s__Caenispirillum salinarum--2:heptad_counter=MCP-38H--5:lbd_counter=:lca=d__Bacteria:lca_tree=f__Rhodospirillaceae:name=N779808:ref_name_counter=])0.962:0.0538916[&&NHX:Sample_counter=:Type_counter=GTDB--10:capture_class_counter=:capture_domain_counter=:capture_family_counter=:capture_genus_counter=:capture_order_counter=:capture_phylum_counter=:capture_species_counter=:evoltype=D:gtdb_class_counter=c__Alphaproteobacteria--10:gtdb_domain_counter=d__Bacteria--10:gtdb_family_counter=f__Rhodospirillaceae--10:gtdb_genus_counter=g__BRH-c57--6||g__Caenispirillum--3||g__Insolitispirillum--1:gtdb_order_counter=o__Rhodospirillales--10:gtdb_phylum_counter=p__Proteobacteria--10:gtdb_species_counter=s__BRH-c57 sp000961745--6||s__Caenispirillum bisanense--1||s__Caenispirillum salinarum--2||s__Insolitispirillum peregrinum--1:heptad_counter=MCP-38H--10:lbd_counter=:lca=d__Bacteria:lca_tree=f__Rhodospirillaceae:name=N779809:ref_name_counter=],(RS_GCF_900100455.1_protein.faa_NZ_FNCV01000004.1_107@PF00015_full_PFAM.476.652:0.136677[&&NHX:Type=GTDB:gtdb_class=c__Alphaproteobacteria:gtdb_domain=d__Bacteria:gtdb_family=f__Rhodospirillaceae:gtdb_genus=g__Roseospirillum:gtdb_order=o__Rhodospirillales:gtdb_phylum=p__Proteobacteria:gtdb_species=s__Roseospirillum parvum:heptad=MCP-38H:species=d__Bacteria_p__Proteobacteria_c__Alphaproteobacteria_o__Rhodospirillales_f__Rhodospirillaceae_g__Roseospirillum_s__Roseospirillum parvum],((((RS_GCF_900230255.1_protein.faa_NZ_OCNJ01000037.1_1@PF00015_full_PFAM.447.532:0.0786594[&&NHX:Type=GTDB:gtdb_class=c__Alphaproteobacteria:gtdb_domain=d__Bacteria:gtdb_family=f__Rhodospirillaceae:gtdb_genus=g__Caenispirillum:gtdb_order=o__Rhodospirillales:gtdb_phylum=p__Proteobacteria:gtdb_species=s__Caenispirillum bisanense:heptad=MCP-38H:species=d__Bacteria_p__Proteobacteria_c__Alphaproteobacteria_o__Rhodospirillales_f__Rhodospirillaceae_g__Caenispirillum_s__Caenispirillum bisanense],RS_GCF_900230255.1_protein.faa_NZ_OCNJ01000023.1_5@PF00015_full_PFAM.478.648:0.0379007[&&NHX:Type=GTDB:gtdb_class=c__Alphaproteobacteria:gtdb_domain=d__Bacteria:gtdb_family=f__Rhodospirillaceae:gtdb_genus=g__Caenispirillum:gtdb_order=o__Rhodospirillales:gtdb_phylum=p__Proteobacteria:gtdb_species=s__Caenispirillum bisanense:heptad=MCP-38H:species=d__Bacteria_p__Proteobacteria_c__Alphaproteobacteria_o__Rhodospirillales_f__Rhodospirillaceae_g__Caenispirillum_s__Caenispirillum bisanense])0.974:0.117299[&&NHX:Sample_counter=:Type_counter=GTDB--2:capture_class_counter=:capture_domain_counter=:capture_family_counter=:capture_genus_counter=:capture_order_counter=:capture_phylum_counter=:capture_species_counter=:evoltype=D:gtdb_class_counter=c__Alphaproteobacteria--2:gtdb_domain_counter=d__Bacteria--2:gtdb_family_counter=f__Rhodospirillaceae--2:gtdb_genus_counter=g__Caenispirillum--2:gtdb_order_counter=o__Rhodospirillales--2:gtdb_phylum_counter=p__Proteobacteria--2:gtdb_species_counter=s__Caenispirillum bisanense--2:heptad_counter=MCP-38H--2:lbd_counter=:lca=d__Bacteria:lca_tree=s__Caenispirillum bisanense:name=N779813:ref_name_counter=],(RS_GCF_014197855.1_protein.faa_NZ_JACIGJ010000020.1_14@PF00015_full_PFAM.474.651:0.246334[&&NHX:Type=GTDB:gtdb_class=c__Alphaproteobacteria:gtdb_domain=d__Bacteria:gtdb_family=f__Rhodospirillaceae:gtdb_genus=g__Rhodospira:gtdb_order=o__Rhodospirillales:gtdb_phylum=p__Proteobacteria:gtdb_species=s__Rhodospira marina:heptad=MCP-38H:species=d__Bacteria_p__Proteobacteria_c__Alphaproteobacteria_o__Rhodospirillales_f__Rhodospirillaceae_g__Rhodospira_s__Rhodospira marina],(((((RS_GCF_014197915.1_protein.faa_NZ_JACIGK010000003.1_79@PF00015_full_PFAM.488.676:0.0446638[&&NHX:Type=GTDB:gtdb_class=c__Alphaproteobacteria:gtdb_domain=d__Bacteria:gtdb_family=f__Rhodospirillaceae:gtdb_genus=g__Rhodospira:gtdb_order=o__Rhodospirillales:gtdb_phylum=p__Proteobacteria:gtdb_species=s__Rhodospira visakhapatnamensis:heptad=MCP-38H:species=d__Bacteria_p__Proteobacteria_c__Alphaproteobacteria_o__Rhodospirillales_f__Rhodospirillaceae_g__Rhodospira_s__Rhodospira visakhapatnamensis],(RS_GCF_014197915.1_protein.faa_NZ_JACIGK010000008.1_59@PF00015_full_PFAM.470.653:0.0138562[&&NHX:Type=GTDB:gtdb_class=c__Alphaproteobacteria:gtdb_domain=d__Bacteria:gtdb_family=f__Rhodospirillaceae:gtdb_genus=g__Rhodospira:gtdb_order=o__Rhodospirillales:gtdb_phylum=p__Proteobacteria:gtdb_species=s__Rhodospira visakhapatnamensis:heptad=MCP-38H:species=d__Bacteria_p__Proteobacteria_c__Alphaproteobacteria_o__Rhodospirillales_f__Rhodospirillaceae_g__Rhodospira_s__Rhodospira visakhapatnamensis],RS_GCF_014197915.1_protein.faa_NZ_JACIGK010000008.1_60@PF00015_full_PFAM.470.650:0.0139644[&&NHX:Type=GTDB:gtdb_class=c__Alphaproteobacteria:gtdb_domain=d__Bacteria:gtdb_family=f__Rhodospirillaceae:gtdb_genus=g__Rhodospira:gtdb_order=o__Rhodospirillales:gtdb_phylum=p__Proteobacteria:gtdb_species=s__Rhodospira visakhapatnamensis:heptad=MCP-38H:species=d__Bacteria_p__Proteobacteria_c__Alphaproteobacteria_o__Rhodospirillales_f__Rhodospirillaceae_g__Rhodospira_s__Rhodospira visakhapatnamensis])0.2:0.00717729[&&NHX:Sample_counter=:Type_counter=GTDB--2:capture_class_counter=:capture_domain_counter=:capture_family_counter=:capture_genus_counter=:capture_order_counter=:capture_phylum_counter=:capture_species_counter=:evoltype=D:gtdb_class_counter=c__Alphaproteobacteria--2:gtdb_domain_counter=d__Bacteria--2:gtdb_family_counter=f__Rhodospirillaceae--2:gtdb_genus_counter=g__Rhodospira--2:gtdb_order_counter=o__Rhodospirillales--2:gtdb_phylum_counter=p__Proteobacteria--2:gtdb_species_counter=s__Rhodospira visakhapatnamensis--2:heptad_counter=MCP-38H--2:lbd_counter=:lca=d__Bacteria:lca_tree=s__Rhodospira visakhapatnamensis:name=N779818:ref_name_counter=])0.998:0.0817204[&&NHX:Sample_counter=:Type_counter=GTDB--3:capture_class_counter=:capture_domain_counter=:capture_family_counter=:capture_genus_counter=:capture_order_counter=:capture_phylum_counter=:capture_species_counter=:evoltype=D:gtdb_class_counter=c__Alphaproteobacteria--3:gtdb_domain_counter=d__Bacteria--3:gtdb_family_counter=f__Rhodospirillaceae--3:gtdb_genus_counter=g__Rhodospira--3:gtdb_order_counter=o__Rhodospirillales--3:gtdb_phylum_counter=p__Proteobacteria--3:gtdb_species_counter=s__Rhodospira visakhapatnamensis--3:heptad_counter=MCP-38H--3:lbd_counter=:lca=d__Bacteria:lca_tree=s__Rhodospira visakhapatnamensis:name=N779819:ref_name_counter=],(RS_GCF_900101965.1_protein.faa_NZ_FNAP01000003.1_107@PF00015_full_PFAM.470.651:0.0435002[&&NHX:Type=GTDB:gtdb_class=c__Alphaproteobacteria:gtdb_domain=d__Bacteria:gtdb_family=f__Rhodospirillaceae:gtdb_genus=g__Rhodospira:gtdb_order=o__Rhodospirillales:gtdb_phylum=p__Proteobacteria:gtdb_species=s__Rhodospira trueperi:heptad=MCP-38H:species=d__Bacteria_p__Proteobacteria_c__Alphaproteobacteria_o__Rhodospirillales_f__Rhodospirillaceae_g__Rhodospira_s__Rhodospira trueperi],(RS_GCF_900101965.1_protein.faa_NZ_FNAP01000011.1_56@PF00015_full_PFAM.470.653:0.0171348[&&NHX:Type=GTDB:gtdb_class=c__Alphaproteobacteria:gtdb_domain=d__Bacteria:gtdb_family=f__Rhodospirillaceae:gtdb_genus=g__Rhodospira:gtdb_order=o__Rhodospirillales:gtdb_phylum=p__Proteobacteria:gtdb_species=s__Rhodospira trueperi:heptad=MCP-38H:species=d__Bacteria_p__Proteobacteria_c__Alphaproteobacteria_o__Rhodospirillales_f__Rhodospirillaceae_g__Rhodospira_s__Rhodospira trueperi],RS_GCF_900101965.1_protein.faa_NZ_FNAP01000025.1_12@PF00015_full_PFAM.548.732:0.112258[&&NHX:Type=GTDB:gtdb_class=c__Alphaproteobacteria:gtdb_domain=d__Bacteria:gtdb_family=f__Rhodospirillaceae:gtdb_genus=g__Rhodospira:gtdb_order=o__Rhodospirillales:gtdb_phylum=p__Proteobacteria:gtdb_species=s__Rhodospira trueperi:heptad=MCP-38H:species=d__Bacteria_p__Proteobacteria_c__Alphaproteobacteria_o__Rhodospirillales_f__Rhodospirillaceae_g__Rhodospira_s__Rhodospira trueperi])0.92:0.0349848[&&NHX:Sample_counter=:Type_counter=GTDB--2:capture_class_counter=:capture_domain_counter=:capture_family_counter=:capture_genus_counter=:capture_order_counter=:capture_phylum_counter=:capture_species_counter=:evoltype=D:gtdb_class_counter=c__Alphaproteobacteria--2:gtdb_domain_counter=d__Bacteria--2:gtdb_family_counter=f__Rhodospirillaceae--2:gtdb_genus_counter=g__Rhodospira--2:gtdb_order_counter=o__Rhodospirillales--2:gtdb_phylum_counter=p__Proteobacteria--2:gtdb_species_counter=s__Rhodospira trueperi--2:heptad_counter=MCP-38H--2:lbd_counter=:lca=d__Bacteria:lca_tree=s__Rhodospira trueperi:name=N779823:ref_name_counter=])0.687:0.021612[&&NHX:Sample_counter=:Type_counter=GTDB--3:capture_class_counter=:capture_domain_counter=:capture_family_counter=:capture_genus_counter=:capture_order_counter=:capture_phylum_counter=:capture_species_counter=:evoltype=D:gtdb_class_counter=c__Alphaproteobacteria--3:gtdb_domain_counter=d__Bacteria--3:gtdb_family_counter=f__Rhodospirillaceae--3:gtdb_genus_counter=g__Rhodospira--3:gtdb_order_counter=o__Rhodospirillales--3:gtdb_phylum_counter=p__Proteobacteria--3:gtdb_species_counter=s__Rhodospira trueperi--3:heptad_counter=MCP-38H--3:lbd_counter=:lca=d__Bacteria:lca_tree=s__Rhodospira trueperi:name=N779824:ref_name_counter=])0.85:0.0232097[&&NHX:Sample_counter=:Type_counter=GTDB--6:capture_class_counter=:capture_domain_counter=:capture_family_counter=:capture_genus_counter=:capture_order_counter=:capture_phylum_counter=:capture_species_counter=:evoltype=D:gtdb_class_counter=c__Alphaproteobacteria--6:gtdb_domain_counter=d__Bacteria--6:gtdb_family_counter=f__Rhodospirillaceae--6:gtdb_genus_counter=g__Rhodospira--6:gtdb_order_counter=o__Rhodospirillales--6:gtdb_phylum_counter=p__Proteobacteria--6:gtdb_species_counter=s__Rhodospira trueperi--3||s__Rhodospira visakhapatnamensis--3:heptad_counter=MCP-38H--6:lbd_counter=:lca=d__Bacteria:lca_tree=g__Rhodospira:name=N779825:ref_name_counter=],((RS_GCF_009601025.1_protein.faa_NZ_WIVE01000020.1_1@PF00015_full_PFAM.68.251:5e-09[&&NHX:Type=GTDB:gtdb_class=c__Alphaproteobacteria:gtdb_domain=d__Bacteria:gtdb_family=f__Rhodospirillaceae:gtdb_genus=g__Rhodospira:gtdb_order=o__Rhodospirillales:gtdb_phylum=p__Proteobacteria:gtdb_species=s__Rhodospira navarrensis:heptad=MCP-38H:species=d__Bacteria_p__Proteobacteria_c__Alphaproteobacteria_o__Rhodospirillales_f__Rhodospirillaceae_g__Rhodospira_s__Rhodospira navarrensis],RS_GCF_009601025.1_protein.faa_NZ_WIVE01000020.1_2@PF00015_full_PFAM.550.732:5e-09[&&NHX:Type=GTDB:gtdb_class=c__Alphaproteobacteria:gtdb_domain=d__Bacteria:gtdb_family=f__Rhodospirillaceae:gtdb_genus=g__Rhodospira:gtdb_order=o__Rhodospirillales:gtdb_phylum=p__Proteobacteria:gtdb_species=s__Rhodospira navarrensis:heptad=MCP-38H:species=d__Bacteria_p__Proteobacteria_c__Alphaproteobacteria_o__Rhodospirillales_f__Rhodospirillaceae_g__Rhodospira_s__Rhodospira navarrensis])0.939:0.044878[&&NHX:Sample_counter=:Type_counter=GTDB--2:capture_class_counter=:capture_domain_counter=:capture_family_counter=:capture_genus_counter=:capture_order_counter=:capture_phylum_counter=:capture_species_counter=:evoltype=D:gtdb_class_counter=c__Alphaproteobacteria--2:gtdb_domain_counter=d__Bacteria--2:gtdb_family_counter=f__Rhodospirillaceae--2:gtdb_genus_counter=g__Rhodospira--2:gtdb_order_counter=o__Rhodospirillales--2:gtdb_phylum_counter=p__Proteobacteria--2:gtdb_species_counter=s__Rhodospira navarrensis--2:heptad_counter=MCP-38H--2:lbd_counter=:lca=d__Bacteria:lca_tree=s__Rhodospira navarrensis:name=N779828:ref_name_counter=],RS_GCF_014197855.1_protein.faa_NZ_JACIGJ010000020.1_13@PF00015_full_PFAM.470.651:0.1601[&&NHX:Type=GTDB:gtdb_class=c__Alphaproteobacteria:gtdb_domain=d__Bacteria:gtdb_family=f__Rhodospirillaceae:gtdb_genus=g__Rhodospira:gtdb_order=o__Rhodospirillales:gtdb_phylum=p__Proteobacteria:gtdb_species=s__Rhodospira marina:heptad=MCP-38H:species=d__Bacteria_p__Proteobacteria_c__Alphaproteobacteria_o__Rhodospirillales_f__Rhodospirillaceae_g__Rhodospira_s__Rhodospira marina])0.691:0.0304464[&&NHX:Sample_counter=:Type_counter=GTDB--3:capture_class_counter=:capture_domain_counter=:capture_family_counter=:capture_genus_counter=:capture_order_counter=:capture_phylum_counter=:capture_species_counter=:evoltype=D:gtdb_class_counter=c__Alphaproteobacteria--3:gtdb_domain_counter=d__Bacteria--3:gtdb_family_counter=f__Rhodospirillaceae--3:gtdb_genus_counter=g__Rhodospira--3:gtdb_order_counter=o__Rhodospirillales--3:gtdb_phylum_counter=p__Proteobacteria--3:gtdb_species_counter=s__Rhodospira marina--1||s__Rhodospira navarrensis--2:heptad_counter=MCP-38H--3:lbd_counter=:lca=d__Bacteria:lca_tree=g__Rhodospira:name=N779830:ref_name_counter=])0.878:0.0285771[&&NHX:Sample_counter=:Type_counter=GTDB--9:capture_class_counter=:capture_domain_counter=:capture_family_counter=:capture_genus_counter=:capture_order_counter=:capture_phylum_counter=:capture_species_counter=:evoltype=D:gtdb_class_counter=c__Alphaproteobacteria--9:gtdb_domain_counter=d__Bacteria--9:gtdb_family_counter=f__Rhodospirillaceae--9:gtdb_genus_counter=g__Rhodospira--9:gtdb_order_counter=o__Rhodospirillales--9:gtdb_phylum_counter=p__Proteobacteria--9:gtdb_species_counter=s__Rhodospira marina--1||s__Rhodospira navarrensis--2||s__Rhodospira trueperi--3||s__Rhodospira visakhapatnamensis--3:heptad_counter=MCP-38H--9:lbd_counter=:lca=d__Bacteria:lca_tree=g__Rhodospira:name=N779831:ref_name_counter=],((((RS_GCF_014197795.1_protein.faa_NZ_JACIGI010000013.1_40@PF00015_full_PFAM.471.653:0.02516[&&NHX:Type=GTDB:gtdb_class=c__Alphaproteobacteria:gtdb_domain=d__Bacteria:gtdb_family=f__Rhodospirillaceae:gtdb_genus=g__Rhodospira:gtdb_order=o__Rhodospirillales:gtdb_phylum=p__Proteobacteria:gtdb_species=s__Rhodospira goensis:heptad=MCP-38H:species=d__Bacteria_p__Proteobacteria_c__Alphaproteobacteria_o__Rhodospirillales_f__Rhodospirillaceae_g__Rhodospira_s__Rhodospira goensis],RS_GCF_014197795.1_protein.faa_NZ_JACIGI010000013.1_42@PF00015_full_PFAM.378.558:0.00881248[&&NHX:Type=GTDB:gtdb_class=c__Alphaproteobacteria:gtdb_domain=d__Bacteria:gtdb_family=f__Rhodospirillaceae:gtdb_genus=g__Rhodospira:gtdb_order=o__Rhodospirillales:gtdb_phylum=p__Proteobacteria:gtdb_species=s__Rhodospira goensis:heptad=MCP-38H:species=d__Bacteria_p__Proteobacteria_c__Alphaproteobacteria_o__Rhodospirillales_f__Rhodospirillaceae_g__Rhodospira_s__Rhodospira goensis])0.826:0.0187061[&&NHX:Sample_counter=:Type_counter=GTDB--2:capture_class_counter=:capture_domain_counter=:capture_family_counter=:capture_genus_counter=:capture_order_counter=:capture_phylum_counter=:capture_species_counter=:evoltype=D:gtdb_class_counter=c__Alphaproteobacteria--2:gtdb_domain_counter=d__Bacteria--2:gtdb_family_counter=f__Rhodospirillaceae--2:gtdb_genus_counter=g__Rhodospira--2:gtdb_order_counter=o__Rhodospirillales--2:gtdb_phylum_counter=p__Proteobacteria--2:gtdb_species_counter=s__Rhodospira goensis--2:heptad_counter=MCP-38H--2:lbd_counter=:lca=d__Bacteria:lca_tree=s__Rhodospira goensis:name=N779834:ref_name_counter=],RS_GCF_014197795.1_protein.faa_NZ_JACIGI010000013.1_41@PF00015_full_PFAM.475.653:0.0851691[&&NHX:Type=GTDB:gtdb_class=c__Alphaproteobacteria:gtdb_domain=d__Bacteria:gtdb_family=f__Rhodospirillaceae:gtdb_genus=g__Rhodospira:gtdb_order=o__Rhodospirillales:gtdb_phylum=p__Proteobacteria:gtdb_species=s__Rhodospira goensis:heptad=MCP-38H:species=d__Bacteria_p__Proteobacteria_c__Alphaproteobacteria_o__Rhodospirillales_f__Rhodospirillaceae_g__Rhodospira_s__Rhodospira goensis])0.907:0.0329045[&&NHX:Sample_counter=:Type_counter=GTDB--3:capture_class_counter=:capture_domain_counter=:capture_family_counter=:capture_genus_counter=:capture_order_counter=:capture_phylum_counter=:capture_species_counter=:evoltype=D:gtdb_class_counter=c__Alphaproteobacteria--3:gtdb_domain_counter=d__Bacteria--3:gtdb_family_counter=f__Rhodospirillaceae--3:gtdb_genus_counter=g__Rhodospira--3:gtdb_order_counter=o__Rhodospirillales--3:gtdb_phylum_counter=p__Proteobacteria--3:gtdb_species_counter=s__Rhodospira goensis--3:heptad_counter=MCP-38H--3:lbd_counter=:lca=d__Bacteria:lca_tree=s__Rhodospira goensis:name=N779836:ref_name_counter=],RS_GCF_014197795.1_protein.faa_NZ_JACIGI010000013.1_43@PF00015_full_PFAM.494.679:0.0407071[&&NHX:Type=GTDB:gtdb_class=c__Alphaproteobacteria:gtdb_domain=d__Bacteria:gtdb_family=f__Rhodospirillaceae:gtdb_genus=g__Rhodospira:gtdb_order=o__Rhodospirillales:gtdb_phylum=p__Proteobacteria:gtdb_species=s__Rhodospira goensis:heptad=MCP-38H:species=d__Bacteria_p__Proteobacteria_c__Alphaproteobacteria_o__Rhodospirillales_f__Rhodospirillaceae_g__Rhodospira_s__Rhodospira goensis])0.823:0.0169605[&&NHX:Sample_counter=:Type_counter=GTDB--4:capture_class_counter=:capture_domain_counter=:capture_family_counter=:capture_genus_counter=:capture_order_counter=:capture_phylum_counter=:capture_species_counter=:evoltype=D:gtdb_class_counter=c__Alphaproteobacteria--4:gtdb_domain_counter=d__Bacteria--4:gtdb_family_counter=f__Rhodospirillaceae--4:gtdb_genus_counter=g__Rhodospira--4:gtdb_order_counter=o__Rhodospirillales--4:gtdb_phylum_counter=p__Proteobacteria--4:gtdb_species_counter=s__Rhodospira goensis--4:heptad_counter=MCP-38H--4:lbd_counter=:lca=d__Bacteria:lca_tree=s__Rhodospira goensis:name=N779838:ref_name_counter=],RS_GCF_014197795.1_protein.faa_NZ_JACIGI010000013.1_39@PF00015_full_PFAM.522.706:0.0384844[&&NHX:Type=GTDB:gtdb_class=c__Alphaproteobacteria:gtdb_domain=d__Bacteria:gtdb_family=f__Rhodospirillaceae:gtdb_genus=g__Rhodospira:gtdb_order=o__Rhodospirillales:gtdb_phylum=p__Proteobacteria:gtdb_species=s__Rhodospira goensis:heptad=MCP-38H:species=d__Bacteria_p__Proteobacteria_c__Alphaproteobacteria_o__Rhodospirillales_f__Rhodospirillaceae_g__Rhodospira_s__Rhodospira goensis])0.874:0.0186975[&&NHX:Sample_counter=:Type_counter=GTDB--5:capture_class_counter=:capture_domain_counter=:capture_family_counter=:capture_genus_counter=:capture_order_counter=:capture_phylum_counter=:capture_species_counter=:evoltype=D:gtdb_class_counter=c__Alphaproteobacteria--5:gtdb_domain_counter=d__Bacteria--5:gtdb_family_counter=f__Rhodospirillaceae--5:gtdb_genus_counter=g__Rhodospira--5:gtdb_order_counter=o__Rhodospirillales--5:gtdb_phylum_counter=p__Proteobacteria--5:gtdb_species_counter=s__Rhodospira goensis--5:heptad_counter=MCP-38H--5:lbd_counter=:lca=d__Bacteria:lca_tree=s__Rhodospira goensis:name=N779840:ref_name_counter=])0:0.00965837[&&NHX:Sample_counter=:Type_counter=GTDB--14:capture_class_counter=:capture_domain_counter=:capture_family_counter=:capture_genus_counter=:capture_order_counter=:capture_phylum_counter=:capture_species_counter=:evoltype=D:gtdb_class_counter=c__Alphaproteobacteria--14:gtdb_domain_counter=d__Bacteria--14:gtdb_family_counter=f__Rhodospirillaceae--14:gtdb_genus_counter=g__Rhodospira--14:gtdb_order_counter=o__Rhodospirillales--14:gtdb_phylum_counter=p__Proteobacteria--14:gtdb_species_counter=s__Rhodospira goensis--5||s__Rhodospira marina--1||s__Rhodospira navarrensis--2||s__Rhodospira trueperi--3||s__Rhodospira visakhapatnamensis--3:heptad_counter=MCP-38H--14:lbd_counter=:lca=d__Bacteria:lca_tree=g__Rhodospira:name=N779841:ref_name_counter=],(RS_GCF_014197855.1_protein.faa_NZ_JACIGJ010000011.1_61@PF00015_full_PFAM.527.705:0.208489[&&NHX:Type=GTDB:gtdb_class=c__Alphaproteobacteria:gtdb_domain=d__Bacteria:gtdb_family=f__Rhodospirillaceae:gtdb_genus=g__Rhodospira:gtdb_order=o__Rhodospirillales:gtdb_phylum=p__Proteobacteria:gtdb_species=s__Rhodospira marina:heptad=MCP-38H:species=d__Bacteria_p__Proteobacteria_c__Alphaproteobacteria_o__Rhodospirillales_f__Rhodospirillaceae_g__Rhodospira_s__Rhodospira marina],RS_GCF_014197795.1_protein.faa_NZ_JACIGI010000013.1_38@PF00015_full_PFAM.472.655:0.0561062[&&NHX:Type=GTDB:gtdb_class=c__Alphaproteobacteria:gtdb_domain=d__Bacteria:gtdb_family=f__Rhodospirillaceae:gtdb_genus=g__Rhodospira:gtdb_order=o__Rhodospirillales:gtdb_phylum=p__Proteobacteria:gtdb_species=s__Rhodospira goensis:heptad=MCP-38H:species=d__Bacteria_p__Proteobacteria_c__Alphaproteobacteria_o__Rhodospirillales_f__Rhodospirillaceae_g__Rhodospira_s__Rhodospira goensis])0.483:0.0233082[&&NHX:Sample_counter=:Type_counter=GTDB--2:capture_class_counter=:capture_domain_counter=:capture_family_counter=:capture_genus_counter=:capture_order_counter=:capture_phylum_counter=:capture_species_counter=:evoltype=D:gtdb_class_counter=c__Alphaproteobacteria--2:gtdb_domain_counter=d__Bacteria--2:gtdb_family_counter=f__Rhodospirillaceae--2:gtdb_genus_counter=g__Rhodospira--2:gtdb_order_counter=o__Rhodospirillales--2:gtdb_phylum_counter=p__Proteobacteria--2:gtdb_species_counter=s__Rhodospira goensis--1||s__Rhodospira marina--1:heptad_counter=MCP-38H--2:lbd_counter=:lca=d__Bacteria:lca_tree=g__Rhodospira:name=N779844:ref_name_counter=])0.897:0.0487602[&&NHX:Sample_counter=:Type_counter=GTDB--16:capture_class_counter=:capture_domain_counter=:capture_family_counter=:capture_genus_counter=:capture_order_counter=:capture_phylum_counter=:capture_species_counter=:evoltype=D:gtdb_class_counter=c__Alphaproteobacteria--16:gtdb_domain_counter=d__Bacteria--16:gtdb_family_counter=f__Rhodospirillaceae--16:gtdb_genus_counter=g__Rhodospira--16:gtdb_order_counter=o__Rhodospirillales--16:gtdb_phylum_counter=p__Proteobacteria--16:gtdb_species_counter=s__Rhodospira goensis--6||s__Rhodospira marina--2||s__Rhodospira navarrensis--2||s__Rhodospira trueperi--3||s__Rhodospira visakhapatnamensis--3:heptad_counter=MCP-38H--16:lbd_counter=:lca=d__Bacteria:lca_tree=g__Rhodospira:name=N779845:ref_name_counter=])0.963:0.0997771[&&NHX:Sample_counter=:Type_counter=GTDB--17:capture_class_counter=:capture_domain_counter=:capture_family_counter=:capture_genus_counter=:capture_order_counter=:capture_phylum_counter=:capture_species_counter=:evoltype=D:gtdb_class_counter=c__Alphaproteobacteria--17:gtdb_domain_counter=d__Bacteria--17:gtdb_family_counter=f__Rhodospirillaceae--17:gtdb_genus_counter=g__Rhodospira--17:gtdb_order_counter=o__Rhodospirillales--17:gtdb_phylum_counter=p__Proteobacteria--17:gtdb_species_counter=s__Rhodospira goensis--6||s__Rhodospira marina--3||s__Rhodospira navarrensis--2||s__Rhodospira trueperi--3||s__Rhodospira visakhapatnamensis--3:heptad_counter=MCP-38H--17:lbd_counter=:lca=d__Bacteria:lca_tree=g__Rhodospira:name=N779846:ref_name_counter=])0:0.0471287[&&NHX:Sample_counter=:Type_counter=GTDB--19:capture_class_counter=:capture_domain_counter=:capture_family_counter=:capture_genus_counter=:capture_order_counter=:capture_phylum_counter=:capture_species_counter=:evoltype=D:gtdb_class_counter=c__Alphaproteobacteria--19:gtdb_domain_counter=d__Bacteria--19:gtdb_family_counter=f__Rhodospirillaceae--19:gtdb_genus_counter=g__Caenispirillum--2||g__Rhodospira--17:gtdb_order_counter=o__Rhodospirillales--19:gtdb_phylum_counter=p__Proteobacteria--19:gtdb_species_counter=s__Caenispirillum bisanense--2||s__Rhodospira goensis--6||s__Rhodospira marina--3||s__Rhodospira navarrensis--2||s__Rhodospira trueperi--3||s__Rhodospira visakhapatnamensis--3:heptad_counter=MCP-38H--19:lbd_counter=:lca=d__Bacteria:lca_tree=f__Rhodospirillaceae:name=N779847:ref_name_counter=],((RS_GCF_900102695.1_protein.faa_NZ_FMVW01000005.1_88@PF00015_full_PFAM.494.668:5e-09[&&NHX:Type=GTDB:gtdb_class=c__Alphaproteobacteria:gtdb_domain=d__Bacteria:gtdb_family=f__Afifellaceae:gtdb_genus=g__Afifella:gtdb_order=o__Rhizobiales:gtdb_phylum=p__Proteobacteria:gtdb_species=s__Afifella marina:heptad=MCP-38H:species=d__Bacteria_p__Proteobacteria_c__Alphaproteobacteria_o__Rhizobiales_f__Afifellaceae_g__Afifella_s__Afifella marina],RS_GCF_004023665.1_protein.faa_NZ_SAUF01000001.1_282@PF00015_full_PFAM.492.665:0.0137957[&&NHX:Type=GTDB:gtdb_class=c__Alphaproteobacteria:gtdb_domain=d__Bacteria:gtdb_family=f__Afifellaceae:gtdb_genus=g__Afifella:gtdb_order=o__Rhizobiales:gtdb_phylum=p__Proteobacteria:gtdb_species=s__Afifella aestuarii:heptad=MCP-38H:species=d__Bacteria_p__Proteobacteria_c__Alphaproteobacteria_o__Rhizobiales_f__Afifellaceae_g__Afifella_s__Afifella aestuarii])1:0.239066[&&NHX:Sample_counter=:Type_counter=GTDB--2:capture_class_counter=:capture_domain_counter=:capture_family_counter=:capture_genus_counter=:capture_order_counter=:capture_phylum_counter=:capture_species_counter=:evoltype=D:gtdb_class_counter=c__Alphaproteobacteria--2:gtdb_domain_counter=d__Bacteria--2:gtdb_family_counter=f__Afifellaceae--2:gtdb_genus_counter=g__Afifella--2:gtdb_order_counter=o__Rhizobiales--2:gtdb_phylum_counter=p__Proteobacteria--2:gtdb_species_counter=s__Afifella aestuarii--1||s__Afifella marina--1:heptad_counter=MCP-38H--2:lbd_counter=:lca=d__Bacteria:lca_tree=g__Afifella:name=N779850:ref_name_counter=],(RS_GCF_006980715.1_protein.faa_NZ_SBHN01000003.1_88@PF00015_full_PFAM.472.655:0.107985[&&NHX:Type=GTDB:gtdb_class=c__Alphaproteobacteria:gtdb_domain=d__Bacteria:gtdb_family=f__Magnetospirillaceae:gtdb_genus=g__Oleiliquidispirillum:gtdb_order=o__Rhodospirillales:gtdb_phylum=p__Proteobacteria:gtdb_species=s__Oleiliquidispirillum nitrogeniifigens:heptad=MCP-38H:species=d__Bacteria_p__Proteobacteria_c__Alphaproteobacteria_o__Rhodospirillales_f__Magnetospirillaceae_g__Oleiliquidispirillum_s__Oleiliquidispirillum nitrogeniifigens],5fa59ae1-218f-4cbb-8b30-2739981894d6_2@MCPsignal.82.246:0.119698[&&NHX:Sample=rhiztom1:Type=capture:capture_class=c__Alphaproteobacteria:capture_domain=d__Bacteria:capture_family=f__Rhodovibrionaceae:capture_genus=g__Limimonas:capture_order=o__Kiloniellales:capture_phylum=p__Proteobacteria:capture_species=s__Limimonas halophila:heptad=MCP-38H])0.946:0.0843776[&&NHX:Sample_counter=rhiztom1--1:Type_counter=GTDB--1||capture--1:capture_class_counter=c__Alphaproteobacteria--1:capture_domain_counter=d__Bacteria--1:capture_family_counter=f__Rhodovibrionaceae--1:capture_genus_counter=g__Limimonas--1:capture_order_counter=o__Kiloniellales--1:capture_phylum_counter=p__Proteobacteria--1:capture_species_counter=s__Limimonas halophila--1:gtdb_class_counter=c__Alphaproteobacteria--1:gtdb_domain_counter=d__Bacteria--1:gtdb_family_counter=f__Magnetospirillaceae--1:gtdb_genus_counter=g__Oleiliquidispirillum--1:gtdb_order_counter=o__Rhodospirillales--1:gtdb_phylum_counter=p__Proteobacteria--1:gtdb_species_counter=s__Oleiliquidispirillum nitrogeniifigens--1:heptad_counter=MCP-38H--2:lbd_counter=:lca_tree=s__Oleiliquidispirillum nitrogeniifigens:name=N779853:ref_name_counter=])0.501:0.0605013[&&NHX:Sample_counter=rhiztom1--1:Type_counter=GTDB--3||capture--1:capture_class_counter=c__Alphaproteobacteria--1:capture_domain_counter=d__Bacteria--1:capture_family_counter=f__Rhodovibrionaceae--1:capture_genus_counter=g__Limimonas--1:capture_order_counter=o__Kiloniellales--1:capture_phylum_counter=p__Proteobacteria--1:capture_species_counter=s__Limimonas halophila--1:gtdb_class_counter=c__Alphaproteobacteria--3:gtdb_domain_counter=d__Bacteria--3:gtdb_family_counter=f__Afifellaceae--2||f__Magnetospirillaceae--1:gtdb_genus_counter=g__Afifella--2||g__Oleiliquidispirillum--1:gtdb_order_counter=o__Rhizobiales--2||o__Rhodospirillales--1:gtdb_phylum_counter=p__Proteobacteria--3:gtdb_species_counter=s__Afifella aestuarii--1||s__Afifella marina--1||s__Oleiliquidispirillum nitrogeniifigens--1:heptad_counter=MCP-38H--4:lbd_counter=:lca_tree=c__Alphaproteobacteria:name=N779854:ref_name_counter=])0.485:0.0601321[&&NHX:Sample_counter=rhiztom1--1:Type_counter=GTDB--22||capture--1:capture_class_counter=c__Alphaproteobacteria--1:capture_domain_counter=d__Bacteria--1:capture_family_counter=f__Rhodovibrionaceae--1:capture_genus_counter=g__Limimonas--1:capture_order_counter=o__Kiloniellales--1:capture_phylum_counter=p__Proteobacteria--1:capture_species_counter=s__Limimonas halophila--1:evoltype=D:gtdb_class_counter=c__Alphaproteobacteria--22:gtdb_domain_counter=d__Bacteria--22:gtdb_family_counter=f__Afifellaceae--2||f__Magnetospirillaceae--1||f__Rhodospirillaceae--19:gtdb_genus_counter=g__Afifella--2||g__Caenispirillum--2||g__Oleiliquidispirillum--1||g__Rhodospira--17:gtdb_order_counter=o__Rhizobiales--2||o__Rhodospirillales--20:gtdb_phylum_counter=p__Proteobacteria--22:gtdb_species_counter=s__Afifella aestuarii--1||s__Afifella marina--1||s__Caenispirillum bisanense--2||s__Oleiliquidispirillum nitrogeniifigens--1||s__Rhodospira goensis--6||s__Rhodospira marina--3||s__Rhodospira navarrensis--2||s__Rhodospira trueperi--3||s__Rhodospira visakhapatnamensis--3:heptad_counter=MCP-38H--23:lbd_counter=:lca=d__Bacteria:lca_tree=o__Rhodospirillales:name=N779855:ref_name_counter=],(RS_GCF_900230255.1_protein.faa_NZ_OCNJ01000002.1_576@PF00015_full_PFAM.475.657:0.0816831[&&NHX:Type=GTDB:gtdb_class=c__Alphaproteobacteria:gtdb_domain=d__Bacteria:gtdb_family=f__Rhodospirillaceae:gtdb_genus=g__Caenispirillum:gtdb_order=o__Rhodospirillales:gtdb_phylum=p__Proteobacteria:gtdb_species=s__Caenispirillum bisanense:heptad=MCP-38H:species=d__Bacteria_p__Proteobacteria_c__Alphaproteobacteria_o__Rhodospirillales_f__Rhodospirillaceae_g__Caenispirillum_s__Caenispirillum bisanense],RS_GCF_000315795.1_protein.faa_NZ_ANHY01000011.1_85@PF00015_full_PFAM.478.657:0.127634[&&NHX:Type=GTDB:gtdb_class=c__Alphaproteobacteria:gtdb_domain=d__Bacteria:gtdb_family=f__Rhodospirillaceae:gtdb_genus=g__Caenispirillum:gtdb_order=o__Rhodospirillales:gtdb_phylum=p__Proteobacteria:gtdb_species=s__Caenispirillum salinarum:heptad=MCP-38H:species=d__Bacteria_p__Proteobacteria_c__Alphaproteobacteria_o__Rhodospirillales_f__Rhodospirillaceae_g__Caenispirillum_s__Caenispirillum salinarum])0.925:0.0508702[&&NHX:Sample_counter=:Type_counter=GTDB--2:capture_class_counter=:capture_domain_counter=:capture_family_counter=:capture_genus_counter=:capture_order_counter=:capture_phylum_counter=:capture_species_counter=:evoltype=D:gtdb_class_counter=c__Alphaproteobacteria--2:gtdb_domain_counter=d__Bacteria--2:gtdb_family_counter=f__Rhodospirillaceae--2:gtdb_genus_counter=g__Caenispirillum--2:gtdb_order_counter=o__Rhodospirillales--2:gtdb_phylum_counter=p__Proteobacteria--2:gtdb_species_counter=s__Caenispirillum bisanense--1||s__Caenispirillum salinarum--1:heptad_counter=MCP-38H--2:lbd_counter=:lca=d__Bacteria:lca_tree=g__Caenispirillum:name=N779858:ref_name_counter=])0.33:0.0240747[&&NHX:Sample_counter=rhiztom1--1:Type_counter=GTDB--24||capture--1:capture_class_counter=c__Alphaproteobacteria--1:capture_domain_counter=d__Bacteria--1:capture_family_counter=f__Rhodovibrionaceae--1:capture_genus_counter=g__Limimonas--1:capture_order_counter=o__Kiloniellales--1:capture_phylum_counter=p__Proteobacteria--1:capture_species_counter=s__Limimonas halophila--1:evoltype=D:gtdb_class_counter=c__Alphaproteobacteria--24:gtdb_domain_counter=d__Bacteria--24:gtdb_family_counter=f__Afifellaceae--2||f__Magnetospirillaceae--1||f__Rhodospirillaceae--21:gtdb_genus_counter=g__Afifella--2||g__Caenispirillum--4||g__Oleiliquidispirillum--1||g__Rhodospira--17:gtdb_order_counter=o__Rhizobiales--2||o__Rhodospirillales--22:gtdb_phylum_counter=p__Proteobacteria--24:gtdb_species_counter=s__Afifella aestuarii--1||s__Afifella marina--1||s__Caenispirillum bisanense--3||s__Caenispirillum salinarum--1||s__Oleiliquidispirillum nitrogeniifigens--1||s__Rhodospira goensis--6||s__Rhodospira marina--3||s__Rhodospira navarrensis--2||s__Rhodospira trueperi--3||s__Rhodospira visakhapatnamensis--3:heptad_counter=MCP-38H--25:lbd_counter=:lca=d__Bacteria:lca_tree=o__Rhodospirillales:name=N779859:ref_name_counter=])0.844:0.0263381[&&NHX:Sample_counter=rhiztom1--1:Type_counter=GTDB--25||capture--1:capture_class_counter=c__Alphaproteobacteria--1:capture_domain_counter=d__Bacteria--1:capture_family_counter=f__Rhodovibrionaceae--1:capture_genus_counter=g__Limimonas--1:capture_order_counter=o__Kiloniellales--1:capture_phylum_counter=p__Proteobacteria--1:capture_species_counter=s__Limimonas halophila--1:evoltype=D:gtdb_class_counter=c__Alphaproteobacteria--25:gtdb_domain_counter=d__Bacteria--25:gtdb_family_counter=f__Afifellaceae--2||f__Magnetospirillaceae--1||f__Rhodospirillaceae--22:gtdb_genus_counter=g__Afifella--2||g__Caenispirillum--4||g__Oleiliquidispirillum--1||g__Rhodospira--17||g__Roseospirillum--1:gtdb_order_counter=o__Rhizobiales--2||o__Rhodospirillales--23:gtdb_phylum_counter=p__Proteobacteria--25:gtdb_species_counter=s__Afifella aestuarii--1||s__Afifella marina--1||s__Caenispirillum bisanense--3||s__Caenispirillum salinarum--1||s__Oleiliquidispirillum nitrogeniifigens--1||s__Rhodospira goensis--6||s__Rhodospira marina--3||s__Rhodospira navarrensis--2||s__Rhodospira trueperi--3||s__Rhodospira visakhapatnamensis--3||s__Roseospirillum parvum--1:heptad_counter=MCP-38H--26:lbd_counter=:lca=d__Bacteria:lca_tree=o__Rhodospirillales:name=N779860:ref_name_counter=])0:0.00713667[&&NHX:Sample_counter=rhiztom1--1:Type_counter=GTDB--35||capture--1:capture_class_counter=c__Alphaproteobacteria--1:capture_domain_counter=d__Bacteria--1:capture_family_counter=f__Rhodovibrionaceae--1:capture_genus_counter=g__Limimonas--1:capture_order_counter=o__Kiloniellales--1:capture_phylum_counter=p__Proteobacteria--1:capture_species_counter=s__Limimonas halophila--1:evoltype=D:gtdb_class_counter=c__Alphaproteobacteria--35:gtdb_domain_counter=d__Bacteria--35:gtdb_family_counter=f__Afifellaceae--2||f__Magnetospirillaceae--1||f__Rhodospirillaceae--32:gtdb_genus_counter=g__Afifella--2||g__BRH-c57--6||g__Caenispirillum--7||g__Insolitispirillum--1||g__Oleiliquidispirillum--1||g__Rhodospira--17||g__Roseospirillum--1:gtdb_order_counter=o__Rhizobiales--2||o__Rhodospirillales--33:gtdb_phylum_counter=p__Proteobacteria--35:gtdb_species_counter=s__Afifella aestuarii--1||s__Afifella marina--1||s__BRH-c57 sp000961745--6||s__Caenispirillum bisanense--4||s__Caenispirillum salinarum--3||s__Insolitispirillum peregrinum--1||s__Oleiliquidispirillum nitrogeniifigens--1||s__Rhodospira goensis--6||s__Rhodospira marina--3||s__Rhodospira navarrensis--2||s__Rhodospira trueperi--3||s__Rhodospira visakhapatnamensis--3||s__Roseospirillum parvum--1:heptad_counter=MCP-38H--36:lbd_counter=:lca=d__Bacteria:lca_tree=f__Rhodospirillaceae:name=N779861:ref_name_counter=],(RS_GCF_900230255.1_protein.faa_NZ_OCNJ01000005.1_372@PF00015_full_PFAM.366.543:0.0724056[&&NHX:Type=GTDB:gtdb_class=c__Alphaproteobacteria:gtdb_domain=d__Bacteria:gtdb_family=f__Rhodospirillaceae:gtdb_genus=g__Caenispirillum:gtdb_order=o__Rhodospirillales:gtdb_phylum=p__Proteobacteria:gtdb_species=s__Caenispirillum bisanense:heptad=MCP-38H:species=d__Bacteria_p__Proteobacteria_c__Alphaproteobacteria_o__Rhodospirillales_f__Rhodospirillaceae_g__Caenispirillum_s__Caenispirillum bisanense],RS_GCF_000315795.1_protein.faa_NZ_ANHY01000009.1_14@PF00015_full_PFAM.366.541:0.0626309[&&NHX:Type=GTDB:gtdb_class=c__Alphaproteobacteria:gtdb_domain=d__Bacteria:gtdb_family=f__Rhodospirillaceae:gtdb_genus=g__Caenispirillum:gtdb_order=o__Rhodospirillales:gtdb_phylum=p__Proteobacteria:gtdb_species=s__Caenispirillum salinarum:heptad=MCP-38H:species=d__Bacteria_p__Proteobacteria_c__Alphaproteobacteria_o__Rhodospirillales_f__Rhodospirillaceae_g__Caenispirillum_s__Caenispirillum salinarum])1:0.125447[&&NHX:Sample_counter=:Type_counter=GTDB--2:capture_class_counter=:capture_domain_counter=:capture_family_counter=:capture_genus_counter=:capture_order_counter=:capture_phylum_counter=:capture_species_counter=:evoltype=D:gtdb_class_counter=c__Alphaproteobacteria--2:gtdb_domain_counter=d__Bacteria--2:gtdb_family_counter=f__Rhodospirillaceae--2:gtdb_genus_counter=g__Caenispirillum--2:gtdb_order_counter=o__Rhodospirillales--2:gtdb_phylum_counter=p__Proteobacteria--2:gtdb_species_counter=s__Caenispirillum bisanense--1||s__Caenispirillum salinarum--1:heptad_counter=MCP-38H--2:lbd_counter=:lca=d__Bacteria:lca_tree=g__Caenispirillum:name=N779864:ref_name_counter=])0.987:0.0691263[&&NHX:Sample_counter=rhiztom1--1:Type_counter=GTDB--37||capture--1:capture_class_counter=c__Alphaproteobacteria--1:capture_domain_counter=d__Bacteria--1:capture_family_counter=f__Rhodovibrionaceae--1:capture_genus_counter=g__Limimonas--1:capture_order_counter=o__Kiloniellales--1:capture_phylum_counter=p__Proteobacteria--1:capture_species_counter=s__Limimonas halophila--1:evoltype=D:gtdb_class_counter=c__Alphaproteobacteria--37:gtdb_domain_counter=d__Bacteria--37:gtdb_family_counter=f__Afifellaceae--2||f__Magnetospirillaceae--1||f__Rhodospirillaceae--34:gtdb_genus_counter=g__Afifella--2||g__BRH-c57--6||g__Caenispirillum--9||g__Insolitispirillum--1||g__Oleiliquidispirillum--1||g__Rhodospira--17||g__Roseospirillum--1:gtdb_order_counter=o__Rhizobiales--2||o__Rhodospirillales--35:gtdb_phylum_counter=p__Proteobacteria--37:gtdb_species_counter=s__Afifella aestuarii--1||s__Afifella marina--1||s__BRH-c57 sp000961745--6||s__Caenispirillum bisanense--5||s__Caenispirillum salinarum--4||s__Insolitispirillum peregrinum--1||s__Oleiliquidispirillum nitrogeniifigens--1||s__Rhodospira goensis--6||s__Rhodospira marina--3||s__Rhodospira navarrensis--2||s__Rhodospira trueperi--3||s__Rhodospira visakhapatnamensis--3||s__Roseospirillum parvum--1:heptad_counter=MCP-38H--38:lbd_counter=:lca=d__Bacteria:lca_tree=f__Rhodospirillaceae:name=N779865:ref_name_counter=],(GB_GCA_015232485.1_protein.faa_JADFZP010000154.1_3@PF00015_full_PFAM.386.560:0.173276[&&NHX:Type=GTDB:gtdb_class=c__Alphaproteobacteria:gtdb_domain=d__Bacteria:gtdb_family=f__Magnetospirillaceae:gtdb_genus=g__JADFZP01:gtdb_order=o__Rhodospirillales:gtdb_phylum=p__Proteobacteria:gtdb_species=s__JADFZP01 sp015232485:heptad=MCP-38H:species=d__Bacteria_p__Proteobacteria_c__Alphaproteobacteria_o__Rhodospirillales_f__Magnetospirillaceae_g__JADFZP01_s__JADFZP01 sp015232485],((GB_GCA_903858635.1_protein.faa_CAIOJO010000112.1_6@PF00015_full_PFAM.477.642:0.219543[&&NHX:Type=GTDB:gtdb_class=c__Alphaproteobacteria:gtdb_domain=d__Bacteria:gtdb_family=f__Magnetospirillaceae:gtdb_genus=g__Telmatospirillum:gtdb_order=o__Rhodospirillales:gtdb_phylum=p__Proteobacteria:gtdb_species=s__Telmatospirillum sp903858635:heptad=MCP-38H:species=d__Bacteria_p__Proteobacteria_c__Alphaproteobacteria_o__Rhodospirillales_f__Magnetospirillaceae_g__Telmatospirillum_s__Telmatospirillum sp903858635],(GB_GCA_015232485.1_protein.faa_JADFZP010000075.1_8@PF00015_full_PFAM.379.556:0.156146[&&NHX:Type=GTDB:gtdb_class=c__Alphaproteobacteria:gtdb_domain=d__Bacteria:gtdb_family=f__Magnetospirillaceae:gtdb_genus=g__JADFZP01:gtdb_order=o__Rhodospirillales:gtdb_phylum=p__Proteobacteria:gtdb_species=s__JADFZP01 sp015232485:heptad=MCP-38H:species=d__Bacteria_p__Proteobacteria_c__Alphaproteobacteria_o__Rhodospirillales_f__Magnetospirillaceae_g__JADFZP01_s__JADFZP01 sp015232485],(RS_GCF_900156605.1_protein.faa_NZ_FTOA01000004.1_479@PF00015_full_PFAM.368.549:0.116488[&&NHX:Type=GTDB:gtdb_class=c__Alphaproteobacteria:gtdb_domain=d__Bacteria:gtdb_family=f__Rhodospirillaceae:gtdb_genus=g__Insolitispirillum:gtdb_order=o__Rhodospirillales:gtdb_phylum=p__Proteobacteria:gtdb_species=s__Insolitispirillum peregrinum:heptad=MCP-38H:species=d__Bacteria_p__Proteobacteria_c__Alphaproteobacteria_o__Rhodospirillales_f__Rhodospirillaceae_g__Insolitispirillum_s__Insolitispirillum peregrinum],(RS_GCF_900156605.1_protein.faa_NZ_FTOA01000004.1_412@PF00015_full_PFAM.364.543:0.0776184[&&NHX:Type=GTDB:gtdb_class=c__Alphaproteobacteria:gtdb_domain=d__Bacteria:gtdb_family=f__Rhodospirillaceae:gtdb_genus=g__Insolitispirillum:gtdb_order=o__Rhodospirillales:gtdb_phylum=p__Proteobacteria:gtdb_species=s__Insolitispirillum peregrinum:heptad=MCP-38H:species=d__Bacteria_p__Proteobacteria_c__Alphaproteobacteria_o__Rhodospirillales_f__Rhodospirillaceae_g__Insolitispirillum_s__Insolitispirillum peregrinum],(RS_GCF_900156605.1_protein.faa_NZ_FTOA01000004.1_413@PF00015_full_PFAM.365.541:0.0440586[&&NHX:Type=GTDB:gtdb_class=c__Alphaproteobacteria:gtdb_domain=d__Bacteria:gtdb_family=f__Rhodospirillaceae:gtdb_genus=g__Insolitispirillum:gtdb_order=o__Rhodospirillales:gtdb_phylum=p__Proteobacteria:gtdb_species=s__Insolitispirillum peregrinum:heptad=MCP-38H:species=d__Bacteria_p__Proteobacteria_c__Alphaproteobacteria_o__Rhodospirillales_f__Rhodospirillaceae_g__Insolitispirillum_s__Insolitispirillum peregrinum],RS_GCF_900156605.1_protein.faa_NZ_FTOA01000004.1_415@PF00015_full_PFAM.382.554:0.0256616[&&NHX:Type=GTDB:gtdb_class=c__Alphaproteobacteria:gtdb_domain=d__Bacteria:gtdb_family=f__Rhodospirillaceae:gtdb_genus=g__Insolitispirillum:gtdb_order=o__Rhodospirillales:gtdb_phylum=p__Proteobacteria:gtdb_species=s__Insolitispirillum peregrinum:heptad=MCP-38H:species=d__Bacteria_p__Proteobacteria_c__Alphaproteobacteria_o__Rhodospirillales_f__Rhodospirillaceae_g__Insolitispirillum_s__Insolitispirillum peregrinum])0.401:0.0396422[&&NHX:Sample_counter=:Type_counter=GTDB--2:capture_class_counter=:capture_domain_counter=:capture_family_counter=:capture_genus_counter=:capture_order_counter=:capture_phylum_counter=:capture_species_counter=:evoltype=D:gtdb_class_counter=c__Alphaproteobacteria--2:gtdb_domain_counter=d__Bacteria--2:gtdb_family_counter=f__Rhodospirillaceae--2:gtdb_genus_counter=g__Insolitispirillum--2:gtdb_order_counter=o__Rhodospirillales--2:gtdb_phylum_counter=p__Proteobacteria--2:gtdb_species_counter=s__Insolitispirillum peregrinum--2:heptad_counter=MCP-38H--2:lbd_counter=:lca=d__Bacteria:lca_tree=s__Insolitispirillum peregrinum:name=N779873:ref_name_counter=])0.589:0.0358268[&&NHX:Sample_counter=:Type_counter=GTDB--3:capture_class_counter=:capture_domain_counter=:capture_family_counter=:capture_genus_counter=:capture_order_counter=:capture_phylum_counter=:capture_species_counter=:evoltype=D:gtdb_class_counter=c__Alphaproteobacteria--3:gtdb_domain_counter=d__Bacteria--3:gtdb_family_counter=f__Rhodospirillaceae--3:gtdb_genus_counter=g__Insolitispirillum--3:gtdb_order_counter=o__Rhodospirillales--3:gtdb_phylum_counter=p__Proteobacteria--3:gtdb_species_counter=s__Insolitispirillum peregrinum--3:heptad_counter=MCP-38H--3:lbd_counter=:lca=d__Bacteria:lca_tree=s__Insolitispirillum peregrinum:name=N779874:ref_name_counter=])0.994:0.161431[&&NHX:Sample_counter=:Type_counter=GTDB--4:capture_class_counter=:capture_domain_counter=:capture_family_counter=:capture_genus_counter=:capture_order_counter=:capture_phylum_counter=:capture_species_counter=:evoltype=D:gtdb_class_counter=c__Alphaproteobacteria--4:gtdb_domain_counter=d__Bacteria--4:gtdb_family_counter=f__Rhodospirillaceae--4:gtdb_genus_counter=g__Insolitispirillum--4:gtdb_order_counter=o__Rhodospirillales--4:gtdb_phylum_counter=p__Proteobacteria--4:gtdb_species_counter=s__Insolitispirillum peregrinum--4:heptad_counter=MCP-38H--4:lbd_counter=:lca=d__Bacteria:lca_tree=s__Insolitispirillum peregrinum:name=N779875:ref_name_counter=])0.253:0.0369097[&&NHX:Sample_counter=:Type_counter=GTDB--5:capture_class_counter=:capture_domain_counter=:capture_family_counter=:capture_genus_counter=:capture_order_counter=:capture_phylum_counter=:capture_species_counter=:evoltype=D:gtdb_class_counter=c__Alphaproteobacteria--5:gtdb_domain_counter=d__Bacteria--5:gtdb_family_counter=f__Magnetospirillaceae--1||f__Rhodospirillaceae--4:gtdb_genus_counter=g__Insolitispirillum--4||g__JADFZP01--1:gtdb_order_counter=o__Rhodospirillales--5:gtdb_phylum_counter=p__Proteobacteria--5:gtdb_species_counter=s__Insolitispirillum peregrinum--4||s__JADFZP01 sp015232485--1:heptad_counter=MCP-38H--5:lbd_counter=:lca=d__Bacteria:lca_tree=o__Rhodospirillales:name=N779876:ref_name_counter=])0.974:0.0893223[&&NHX:Sample_counter=:Type_counter=GTDB--6:capture_class_counter=:capture_domain_counter=:capture_family_counter=:capture_genus_counter=:capture_order_counter=:capture_phylum_counter=:capture_species_counter=:evoltype=D:gtdb_class_counter=c__Alphaproteobacteria--6:gtdb_domain_counter=d__Bacteria--6:gtdb_family_counter=f__Magnetospirillaceae--2||f__Rhodospirillaceae--4:gtdb_genus_counter=g__Insolitispirillum--4||g__JADFZP01--1||g__Telmatospirillum--1:gtdb_order_counter=o__Rhodospirillales--6:gtdb_phylum_counter=p__Proteobacteria--6:gtdb_species_counter=s__Insolitispirillum peregrinum--4||s__JADFZP01 sp015232485--1||s__Telmatospirillum sp903858635--1:heptad_counter=MCP-38H--6:lbd_counter=:lca=d__Bacteria:lca_tree=o__Rhodospirillales:name=N779877:ref_name_counter=],(((GB_GCA_016215555.1_protein.faa_JACRJC010000025.1_7@PF00015_full_PFAM.459.634:0.105803[&&NHX:Type=GTDB:gtdb_class=c__Alphaproteobacteria:gtdb_domain=d__Bacteria:gtdb_family=f__WMHbin7:gtdb_genus=g__WMHbin7:gtdb_order=o__Rhodospirillales:gtdb_phylum=p__Proteobacteria:gtdb_species=s__WMHbin7 sp016215555:heptad=MCP-38H:species=d__Bacteria_p__Proteobacteria_c__Alphaproteobacteria_o__Rhodospirillales_f__WMHbin7_g__WMHbin7_s__WMHbin7 sp016215555],(GB_GCA_003246625.1_protein.faa_QJZR01000013.1_62@PF00015_full_PFAM.367.540:0.173972[&&NHX:Type=GTDB:gtdb_class=c__Alphaproteobacteria:gtdb_domain=d__Bacteria:gtdb_family=f__Rhodospirillaceae:gtdb_genus=g__Alpha-05:gtdb_order=o__Rhodospirillales:gtdb_phylum=p__Proteobacteria:gtdb_species=s__Alpha-05 sp003246625:heptad=MCP-38H:species=d__Bacteria_p__Proteobacteria_c__Alphaproteobacteria_o__Rhodospirillales_f__Rhodospirillaceae_g__Alpha-05_s__Alpha-05 sp003246625],(((((RS_GCF_001650715.1_protein.faa_NZ_LWQT01000076.1_3@PF00015_full_PFAM.370.540:0.00444818[&&NHX:Type=GTDB:gtdb_class=c__Alphaproteobacteria:gtdb_domain=d__Bacteria:gtdb_family=f__Magnetospirillaceae:gtdb_genus=g__Phaeospirillum:gtdb_order=o__Rhodospirillales:gtdb_phylum=p__Proteobacteria:gtdb_species=s__Phaeospirillum marisnigri:heptad=MCP-38H:species=d__Bacteria_p__Proteobacteria_c__Alphaproteobacteria_o__Rhodospirillales_f__Magnetospirillaceae_g__Phaeospirillum_s__Phaeospirillum marisnigri],RS_GCF_000829825.1_protein.faa_NZ_JXSL01000031.1_5@PF00015_full_PFAM.377.547:0.00441687[&&NHX:Type=GTDB:gtdb_class=c__Alphaproteobacteria:gtdb_domain=d__Bacteria:gtdb_family=f__Magnetospirillaceae:gtdb_genus=g__Phaeospirillum:gtdb_order=o__Rhodospirillales:gtdb_phylum=p__Proteobacteria:gtdb_species=s__Phaeospirillum magnetotacticum:heptad=MCP-38H:species=d__Bacteria_p__Proteobacteria_c__Alphaproteobacteria_o__Rhodospirillales_f__Magnetospirillaceae_g__Phaeospirillum_s__Phaeospirillum magnetotacticum])0:5e-09[&&NHX:Sample_counter=:Type_counter=GTDB--2:capture_class_counter=:capture_domain_counter=:capture_family_counter=:capture_genus_counter=:capture_order_counter=:capture_phylum_counter=:capture_species_counter=:evoltype=D:gtdb_class_counter=c__Alphaproteobacteria--2:gtdb_domain_counter=d__Bacteria--2:gtdb_family_counter=f__Magnetospirillaceae--2:gtdb_genus_counter=g__Phaeospirillum--2:gtdb_order_counter=o__Rhodospirillales--2:gtdb_phylum_counter=p__Proteobacteria--2:gtdb_species_counter=s__Phaeospirillum magnetotacticum--1||s__Phaeospirillum marisnigri--1:heptad_counter=MCP-38H--2:lbd_counter=:lca=d__Bacteria:lca_tree=g__Phaeospirillum:name=N779882:ref_name_counter=],(RS_GCF_003284725.1_protein.faa_NZ_PGTO01000015.1_7@PF00015_full_PFAM.371.540:0.00912694[&&NHX:Type=GTDB:gtdb_class=c__Alphaproteobacteria:gtdb_domain=d__Bacteria:gtdb_family=f__Magnetospirillaceae:gtdb_genus=g__Phaeospirillum:gtdb_order=o__Rhodospirillales:gtdb_phylum=p__Proteobacteria:gtdb_species=s__Phaeospirillum kuznetsovii:heptad=MCP-38H:species=d__Bacteria_p__Proteobacteria_c__Alphaproteobacteria_o__Rhodospirillales_f__Magnetospirillaceae_g__Phaeospirillum_s__Phaeospirillum kuznetsovii],RS_GCF_000342045.1_protein.faa_NZ_AONQ01000070.1_9@PF00015_full_PFAM.366.540:0.00864895[&&NHX:Type=GTDB:gtdb_class=c__Alphaproteobacteria:gtdb_domain=d__Bacteria:gtdb_family=f__Magnetospirillaceae:gtdb_genus=g__Phaeospirillum:gtdb_order=o__Rhodospirillales:gtdb_phylum=p__Proteobacteria:gtdb_species=s__Phaeospirillum caucaseum:heptad=MCP-38H:species=d__Bacteria_p__Proteobacteria_c__Alphaproteobacteria_o__Rhodospirillales_f__Magnetospirillaceae_g__Phaeospirillum_s__Phaeospirillum caucaseum])0.541:0.00428466[&&NHX:Sample_counter=:Type_counter=GTDB--2:capture_class_counter=:capture_domain_counter=:capture_family_counter=:capture_genus_counter=:capture_order_counter=:capture_phylum_counter=:capture_species_counter=:evoltype=D:gtdb_class_counter=c__Alphaproteobacteria--2:gtdb_domain_counter=d__Bacteria--2:gtdb_family_counter=f__Magnetospirillaceae--2:gtdb_genus_counter=g__Phaeospirillum--2:gtdb_order_counter=o__Rhodospirillales--2:gtdb_phylum_counter=p__Proteobacteria--2:gtdb_species_counter=s__Phaeospirillum caucaseum--1||s__Phaeospirillum kuznetsovii--1:heptad_counter=MCP-38H--2:lbd_counter=:lca=d__Bacteria:lca_tree=g__Phaeospirillum:name=N779885:ref_name_counter=])0.987:0.0475008[&&NHX:Sample_counter=:Type_counter=GTDB--4:capture_class_counter=:capture_domain_counter=:capture_family_counter=:capture_genus_counter=:capture_order_counter=:capture_phylum_counter=:capture_species_counter=:evoltype=D:gtdb_class_counter=c__Alphaproteobacteria--4:gtdb_domain_counter=d__Bacteria--4:gtdb_family_counter=f__Magnetospirillaceae--4:gtdb_genus_counter=g__Phaeospirillum--4:gtdb_order_counter=o__Rhodospirillales--4:gtdb_phylum_counter=p__Proteobacteria--4:gtdb_species_counter=s__Phaeospirillum caucaseum--1||s__Phaeospirillum kuznetsovii--1||s__Phaeospirillum magnetotacticum--1||s__Phaeospirillum marisnigri--1:heptad_counter=MCP-38H--4:lbd_counter=:lca=d__Bacteria:lca_tree=g__Phaeospirillum:name=N779886:ref_name_counter=],(GB_GCA_903901915.1_protein.faa_CAIUSV010000088.1_64@PF00015_full_PFAM.349.523:0.0443704[&&NHX:Type=GTDB:gtdb_class=c__Alphaproteobacteria:gtdb_domain=d__Bacteria:gtdb_family=f__Magnetospirillaceae:gtdb_genus=g__Phaeospirillum:gtdb_order=o__Rhodospirillales:gtdb_phylum=p__Proteobacteria:gtdb_species=s__Phaeospirillum sp903901915:heptad=MCP-38H:species=d__Bacteria_p__Proteobacteria_c__Alphaproteobacteria_o__Rhodospirillales_f__Magnetospirillaceae_g__Phaeospirillum_s__Phaeospirillum sp903901915],(RS_GCF_000009985.1_protein.faa_NC_007626.1_3960@PF00015_full_PFAM.365.542:0.0503131[&&NHX:Type=GTDB:gtdb_class=c__Alphaproteobacteria:gtdb_domain=d__Bacteria:gtdb_family=f__Magnetospirillaceae:gtdb_genus=g__Phaeospirillum:gtdb_order=o__Rhodospirillales:gtdb_phylum=p__Proteobacteria:gtdb_species=s__Phaeospirillum magneticum:heptad=MCP-38H:species=d__Bacteria_p__Proteobacteria_c__Alphaproteobacteria_o__Rhodospirillales_f__Magnetospirillaceae_g__Phaeospirillum_s__Phaeospirillum magneticum],RS_GCF_000829825.1_protein.faa_NZ_JXSL01000034.1_81@PF00015_full_PFAM.362.537:0.0604425[&&NHX:Type=GTDB:gtdb_class=c__Alphaproteobacteria:gtdb_domain=d__Bacteria:gtdb_family=f__Magnetospirillaceae:gtdb_genus=g__Phaeospirillum:gtdb_order=o__Rhodospirillales:gtdb_phylum=p__Proteobacteria:gtdb_species=s__Phaeospirillum magnetotacticum:heptad=MCP-38H:species=d__Bacteria_p__Proteobacteria_c__Alphaproteobacteria_o__Rhodospirillales_f__Magnetospirillaceae_g__Phaeospirillum_s__Phaeospirillum magnetotacticum])1:0.100906[&&NHX:Sample_counter=:Type_counter=GTDB--2:capture_class_counter=:capture_domain_counter=:capture_family_counter=:capture_genus_counter=:capture_order_counter=:capture_phylum_counter=:capture_species_counter=:evoltype=D:gtdb_class_counter=c__Alphaproteobacteria--2:gtdb_domain_counter=d__Bacteria--2:gtdb_family_counter=f__Magnetospirillaceae--2:gtdb_genus_counter=g__Phaeospirillum--2:gtdb_order_counter=o__Rhodospirillales--2:gtdb_phylum_counter=p__Proteobacteria--2:gtdb_species_counter=s__Phaeospirillum magneticum--1||s__Phaeospirillum magnetotacticum--1:heptad_counter=MCP-38H--2:lbd_counter=:lca=d__Bacteria:lca_tree=g__Phaeospirillum:name=N779890:ref_name_counter=])0.756:0.019393[&&NHX:Sample_counter=:Type_counter=GTDB--3:capture_class_counter=:capture_domain_counter=:capture_family_counter=:capture_genus_counter=:capture_order_counter=:capture_phylum_counter=:capture_species_counter=:evoltype=D:gtdb_class_counter=c__Alphaproteobacteria--3:gtdb_domain_counter=d__Bacteria--3:gtdb_family_counter=f__Magnetospirillaceae--3:gtdb_genus_counter=g__Phaeospirillum--3:gtdb_order_counter=o__Rhodospirillales--3:gtdb_phylum_counter=p__Proteobacteria--3:gtdb_species_counter=s__Phaeospirillum magneticum--1||s__Phaeospirillum magnetotacticum--1||s__Phaeospirillum sp903901915--1:heptad_counter=MCP-38H--3:lbd_counter=:lca=d__Bacteria:lca_tree=g__Phaeospirillum:name=N779891:ref_name_counter=])0.967:0.034745[&&NHX:Sample_counter=:Type_counter=GTDB--7:capture_class_counter=:capture_domain_counter=:capture_family_counter=:capture_genus_counter=:capture_order_counter=:capture_phylum_counter=:capture_species_counter=:evoltype=D:gtdb_class_counter=c__Alphaproteobacteria--7:gtdb_domain_counter=d__Bacteria--7:gtdb_family_counter=f__Magnetospirillaceae--7:gtdb_genus_counter=g__Phaeospirillum--7:gtdb_order_counter=o__Rhodospirillales--7:gtdb_phylum_counter=p__Proteobacteria--7:gtdb_species_counter=s__Phaeospirillum caucaseum--1||s__Phaeospirillum kuznetsovii--1||s__Phaeospirillum magneticum--1||s__Phaeospirillum magnetotacticum--2||s__Phaeospirillum marisnigri--1||s__Phaeospirillum sp903901915--1:heptad_counter=MCP-38H--7:lbd_counter=:lca=d__Bacteria:lca_tree=g__Phaeospirillum:name=N779892:ref_name_counter=],((RS_GCF_002105535.1_protein.faa_NZ_CP015848.1_482@PF00015_full_PFAM.370.540:0.0616094[&&NHX:Type=GTDB:gtdb_class=c__Alphaproteobacteria:gtdb_domain=d__Bacteria:gtdb_family=f__Magnetospirillaceae:gtdb_genus=g__Phaeospirillum:gtdb_order=o__Rhodospirillales:gtdb_phylum=p__Proteobacteria:gtdb_species=s__Phaeospirillum sp002105535:heptad=MCP-38H:species=d__Bacteria_p__Proteobacteria_c__Alphaproteobacteria_o__Rhodospirillales_f__Magnetospirillaceae_g__Phaeospirillum_s__Phaeospirillum sp002105535],(GB_GCA_016195125.1_protein.faa_JACQAD010000034.1_12@PF00015_full_PFAM.9.178:0.060849[&&NHX:Type=GTDB:gtdb_class=c__Alphaproteobacteria:gtdb_domain=d__Bacteria:gtdb_family=f__Magnetospirillaceae:gtdb_genus=g__Phaeospirillum:gtdb_order=o__Rhodospirillales:gtdb_phylum=p__Proteobacteria:gtdb_species=s__Phaeospirillum sp016195125:heptad=MCP-38H:species=d__Bacteria_p__Proteobacteria_c__Alphaproteobacteria_o__Rhodospirillales_f__Magnetospirillaceae_g__Phaeospirillum_s__Phaeospirillum sp016195125],RS_GCF_000829825.1_protein.faa_NZ_JXSL01000025.1_8@PF00015_full_PFAM.365.533:0.0329479[&&NHX:Type=GTDB:gtdb_class=c__Alphaproteobacteria:gtdb_domain=d__Bacteria:gtdb_family=f__Magnetospirillaceae:gtdb_genus=g__Phaeospirillum:gtdb_order=o__Rhodospirillales:gtdb_phylum=p__Proteobacteria:gtdb_species=s__Phaeospirillum magnetotacticum:heptad=MCP-38H:species=d__Bacteria_p__Proteobacteria_c__Alphaproteobacteria_o__Rhodospirillales_f__Magnetospirillaceae_g__Phaeospirillum_s__Phaeospirillum magnetotacticum])0.256:0.019148[&&NHX:Sample_counter=:Type_counter=GTDB--2:capture_class_counter=:capture_domain_counter=:capture_family_counter=:capture_genus_counter=:capture_order_counter=:capture_phylum_counter=:capture_species_counter=:evoltype=D:gtdb_class_counter=c__Alphaproteobacteria--2:gtdb_domain_counter=d__Bacteria--2:gtdb_family_counter=f__Magnetospirillaceae--2:gtdb_genus_counter=g__Phaeospirillum--2:gtdb_order_counter=o__Rhodospirillales--2:gtdb_phylum_counter=p__Proteobacteria--2:gtdb_species_counter=s__Phaeospirillum magnetotacticum--1||s__Phaeospirillum sp016195125--1:heptad_counter=MCP-38H--2:lbd_counter=:lca=d__Bacteria:lca_tree=g__Phaeospirillum:name=N779896:ref_name_counter=])0.749:0.0102014[&&NHX:Sample_counter=:Type_counter=GTDB--3:capture_class_counter=:capture_domain_counter=:capture_family_counter=:capture_genus_counter=:capture_order_counter=:capture_phylum_counter=:capture_species_counter=:evoltype=D:gtdb_class_counter=c__Alphaproteobacteria--3:gtdb_domain_counter=d__Bacteria--3:gtdb_family_counter=f__Magnetospirillaceae--3:gtdb_genus_counter=g__Phaeospirillum--3:gtdb_order_counter=o__Rhodospirillales--3:gtdb_phylum_counter=p__Proteobacteria--3:gtdb_species_counter=s__Phaeospirillum magnetotacticum--1||s__Phaeospirillum sp002105535--1||s__Phaeospirillum sp016195125--1:heptad_counter=MCP-38H--3:lbd_counter=:lca=d__Bacteria:lca_tree=g__Phaeospirillum:name=N779897:ref_name_counter=],(RS_GCF_003284725.1_protein.faa_NZ_PGTO01000001.1_111@PF00015_full_PFAM.368.546:0.0422868[&&NHX:Type=GTDB:gtdb_class=c__Alphaproteobacteria:gtdb_domain=d__Bacteria:gtdb_family=f__Magnetospirillaceae:gtdb_genus=g__Phaeospirillum:gtdb_order=o__Rhodospirillales:gtdb_phylum=p__Proteobacteria:gtdb_species=s__Phaeospirillum kuznetsovii:heptad=MCP-38H:species=d__Bacteria_p__Proteobacteria_c__Alphaproteobacteria_o__Rhodospirillales_f__Magnetospirillaceae_g__Phaeospirillum_s__Phaeospirillum kuznetsovii],(RS_GCF_001650715.1_protein.faa_NZ_LWQT01000066.1_42@PF00015_full_PFAM.367.535:0.038411[&&NHX:Type=GTDB:gtdb_class=c__Alphaproteobacteria:gtdb_domain=d__Bacteria:gtdb_family=f__Magnetospirillaceae:gtdb_genus=g__Phaeospirillum:gtdb_order=o__Rhodospirillales:gtdb_phylum=p__Proteobacteria:gtdb_species=s__Phaeospirillum marisnigri:heptad=MCP-38H:species=d__Bacteria_p__Proteobacteria_c__Alphaproteobacteria_o__Rhodospirillales_f__Magnetospirillaceae_g__Phaeospirillum_s__Phaeospirillum marisnigri],GB_GCA_903853455.1_protein.faa_CAINTR010000186.1_51@PF00015_full_PFAM.368.541:0.0629739[&&NHX:Type=GTDB:gtdb_class=c__Alphaproteobacteria:gtdb_domain=d__Bacteria:gtdb_family=f__Magnetospirillaceae:gtdb_genus=g__Phaeospirillum:gtdb_order=o__Rhodospirillales:gtdb_phylum=p__Proteobacteria:gtdb_species=s__Phaeospirillum sp903853455:heptad=MCP-38H:species=d__Bacteria_p__Proteobacteria_c__Alphaproteobacteria_o__Rhodospirillales_f__Magnetospirillaceae_g__Phaeospirillum_s__Phaeospirillum sp903853455])0.649:0.0156347[&&NHX:Sample_counter=:Type_counter=GTDB--2:capture_class_counter=:capture_domain_counter=:capture_family_counter=:capture_genus_counter=:capture_order_counter=:capture_phylum_counter=:capture_species_counter=:evoltype=D:gtdb_class_counter=c__Alphaproteobacteria--2:gtdb_domain_counter=d__Bacteria--2:gtdb_family_counter=f__Magnetospirillaceae--2:gtdb_genus_counter=g__Phaeospirillum--2:gtdb_order_counter=o__Rhodospirillales--2:gtdb_phylum_counter=p__Proteobacteria--2:gtdb_species_counter=s__Phaeospirillum marisnigri--1||s__Phaeospirillum sp903853455--1:heptad_counter=MCP-38H--2:lbd_counter=:lca=d__Bacteria:lca_tree=g__Phaeospirillum:name=N779901:ref_name_counter=])0.613:0.0142689[&&NHX:Sample_counter=:Type_counter=GTDB--3:capture_class_counter=:capture_domain_counter=:capture_family_counter=:capture_genus_counter=:capture_order_counter=:capture_phylum_counter=:capture_species_counter=:evoltype=D:gtdb_class_counter=c__Alphaproteobacteria--3:gtdb_domain_counter=d__Bacteria--3:gtdb_family_counter=f__Magnetospirillaceae--3:gtdb_genus_counter=g__Phaeospirillum--3:gtdb_order_counter=o__Rhodospirillales--3:gtdb_phylum_counter=p__Proteobacteria--3:gtdb_species_counter=s__Phaeospirillum kuznetsovii--1||s__Phaeospirillum marisnigri--1||s__Phaeospirillum sp903853455--1:heptad_counter=MCP-38H--3:lbd_counter=:lca=d__Bacteria:lca_tree=g__Phaeospirillum:name=N779902:ref_name_counter=])0.814:0.0107514[&&NHX:Sample_counter=:Type_counter=GTDB--6:capture_class_counter=:capture_domain_counter=:capture_family_counter=:capture_genus_counter=:capture_order_counter=:capture_phylum_counter=:capture_species_counter=:evoltype=D:gtdb_class_counter=c__Alphaproteobacteria--6:gtdb_domain_counter=d__Bacteria--6:gtdb_family_counter=f__Magnetospirillaceae--6:gtdb_genus_counter=g__Phaeospirillum--6:gtdb_order_counter=o__Rhodospirillales--6:gtdb_phylum_counter=p__Proteobacteria--6:gtdb_species_counter=s__Phaeospirillum kuznetsovii--1||s__Phaeospirillum magnetotacticum--1||s__Phaeospirillum marisnigri--1||s__Phaeospirillum sp002105535--1||s__Phaeospirillum sp016195125--1||s__Phaeospirillum sp903853455--1:heptad_counter=MCP-38H--6:lbd_counter=:lca=d__Bacteria:lca_tree=g__Phaeospirillum:name=N779903:ref_name_counter=])0.075:0.0184476[&&NHX:Sample_counter=:Type_counter=GTDB--13:capture_class_counter=:capture_domain_counter=:capture_family_counter=:capture_genus_counter=:capture_order_counter=:capture_phylum_counter=:capture_species_counter=:evoltype=D:gtdb_class_counter=c__Alphaproteobacteria--13:gtdb_domain_counter=d__Bacteria--13:gtdb_family_counter=f__Magnetospirillaceae--13:gtdb_genus_counter=g__Phaeospirillum--13:gtdb_order_counter=o__Rhodospirillales--13:gtdb_phylum_counter=p__Proteobacteria--13:gtdb_species_counter=s__Phaeospirillum caucaseum--1||s__Phaeospirillum kuznetsovii--2||s__Phaeospirillum magneticum--1||s__Phaeospirillum magnetotacticum--3||s__Phaeospirillum marisnigri--2||s__Phaeospirillum sp002105535--1||s__Phaeospirillum sp016195125--1||s__Phaeospirillum sp903853455--1||s__Phaeospirillum sp903901915--1:heptad_counter=MCP-38H--13:lbd_counter=:lca=d__Bacteria:lca_tree=g__Phaeospirillum:name=N779904:ref_name_counter=],(GB_GCA_903941095.1_protein.faa_CAJANN010000198.1_2@PF00015_full_PFAM.366.544:0.125951[&&NHX:Type=GTDB:gtdb_class=c__Alphaproteobacteria:gtdb_domain=d__Bacteria:gtdb_family=f__Magnetospirillaceae:gtdb_genus=g__Magnetospirillum:gtdb_order=o__Rhodospirillales:gtdb_phylum=p__Proteobacteria:gtdb_species=s__Magnetospirillum sp903941095:heptad=MCP-38H:species=d__Bacteria_p__Proteobacteria_c__Alphaproteobacteria_o__Rhodospirillales_f__Magnetospirillaceae_g__Magnetospirillum_s__Magnetospirillum sp903941095],GB_GCA_009712185.1_protein.faa_WASQ01000066.1_6@PF00015_full_PFAM.367.532:0.162715[&&NHX:Type=GTDB:gtdb_class=c__Alphaproteobacteria:gtdb_domain=d__Bacteria:gtdb_family=f__Magnetospirillaceae:gtdb_genus=g__Telmatospirillum:gtdb_order=o__Rhodospirillales:gtdb_phylum=p__Proteobacteria:gtdb_species=s__Telmatospirillum sp009712185:heptad=MCP-38H:species=d__Bacteria_p__Proteobacteria_c__Alphaproteobacteria_o__Rhodospirillales_f__Magnetospirillaceae_g__Telmatospirillum_s__Telmatospirillum sp009712185])0.916:0.0569288[&&NHX:Sample_counter=:Type_counter=GTDB--2:capture_class_counter=:capture_domain_counter=:capture_family_counter=:capture_genus_counter=:capture_order_counter=:capture_phylum_counter=:capture_species_counter=:evoltype=D:gtdb_class_counter=c__Alphaproteobacteria--2:gtdb_domain_counter=d__Bacteria--2:gtdb_family_counter=f__Magnetospirillaceae--2:gtdb_genus_counter=g__Magnetospirillum--1||g__Telmatospirillum--1:gtdb_order_counter=o__Rhodospirillales--2:gtdb_phylum_counter=p__Proteobacteria--2:gtdb_species_counter=s__Magnetospirillum sp903941095--1||s__Telmatospirillum sp009712185--1:heptad_counter=MCP-38H--2:lbd_counter=:lca=d__Bacteria:lca_tree=f__Magnetospirillaceae:name=N779907:ref_name_counter=])0.186:0.0178314[&&NHX:Sample_counter=:Type_counter=GTDB--15:capture_class_counter=:capture_domain_counter=:capture_family_counter=:capture_genus_counter=:capture_order_counter=:capture_phylum_counter=:capture_species_counter=:evoltype=D:gtdb_class_counter=c__Alphaproteobacteria--15:gtdb_domain_counter=d__Bacteria--15:gtdb_family_counter=f__Magnetospirillaceae--15:gtdb_genus_counter=g__Magnetospirillum--1||g__Phaeospirillum--13||g__Telmatospirillum--1:gtdb_order_counter=o__Rhodospirillales--15:gtdb_phylum_counter=p__Proteobacteria--15:gtdb_species_counter=s__Magnetospirillum sp903941095--1||s__Phaeospirillum caucaseum--1||s__Phaeospirillum kuznetsovii--2||s__Phaeospirillum magneticum--1||s__Phaeospirillum magnetotacticum--3||s__Phaeospirillum marisnigri--2||s__Phaeospirillum sp002105535--1||s__Phaeospirillum sp016195125--1||s__Phaeospirillum sp903853455--1||s__Phaeospirillum sp903901915--1||s__Telmatospirillum sp009712185--1:heptad_counter=MCP-38H--15:lbd_counter=:lca=d__Bacteria:lca_tree=f__Magnetospirillaceae:name=N779908:ref_name_counter=])0.743:0.0276531[&&NHX:Sample_counter=:Type_counter=GTDB--16:capture_class_counter=:capture_domain_counter=:capture_family_counter=:capture_genus_counter=:capture_order_counter=:capture_phylum_counter=:capture_species_counter=:evoltype=D:gtdb_class_counter=c__Alphaproteobacteria--16:gtdb_domain_counter=d__Bacteria--16:gtdb_family_counter=f__Magnetospirillaceae--15||f__Rhodospirillaceae--1:gtdb_genus_counter=g__Alpha-05--1||g__Magnetospirillum--1||g__Phaeospirillum--13||g__Telmatospirillum--1:gtdb_order_counter=o__Rhodospirillales--16:gtdb_phylum_counter=p__Proteobacteria--16:gtdb_species_counter=s__Alpha-05 sp003246625--1||s__Magnetospirillum sp903941095--1||s__Phaeospirillum caucaseum--1||s__Phaeospirillum kuznetsovii--2||s__Phaeospirillum magneticum--1||s__Phaeospirillum magnetotacticum--3||s__Phaeospirillum marisnigri--2||s__Phaeospirillum sp002105535--1||s__Phaeospirillum sp016195125--1||s__Phaeospirillum sp903853455--1||s__Phaeospirillum sp903901915--1||s__Telmatospirillum sp009712185--1:heptad_counter=MCP-38H--16:lbd_counter=:lca=d__Bacteria:lca_tree=f__Magnetospirillaceae:name=N779909:ref_name_counter=])0.141:0.0202423[&&NHX:Sample_counter=:Type_counter=GTDB--17:capture_class_counter=:capture_domain_counter=:capture_family_counter=:capture_genus_counter=:capture_order_counter=:capture_phylum_counter=:capture_species_counter=:evoltype=D:gtdb_class_counter=c__Alphaproteobacteria--17:gtdb_domain_counter=d__Bacteria--17:gtdb_family_counter=f__Magnetospirillaceae--15||f__Rhodospirillaceae--1||f__WMHbin7--1:gtdb_genus_counter=g__Alpha-05--1||g__Magnetospirillum--1||g__Phaeospirillum--13||g__Telmatospirillum--1||g__WMHbin7--1:gtdb_order_counter=o__Rhodospirillales--17:gtdb_phylum_counter=p__Proteobacteria--17:gtdb_species_counter=s__Alpha-05 sp003246625--1||s__Magnetospirillum sp903941095--1||s__Phaeospirillum caucaseum--1||s__Phaeospirillum kuznetsovii--2||s__Phaeospirillum magneticum--1||s__Phaeospirillum magnetotacticum--3||s__Phaeospirillum marisnigri--2||s__Phaeospirillum sp002105535--1||s__Phaeospirillum sp016195125--1||s__Phaeospirillum sp903853455--1||s__Phaeospirillum sp903901915--1||s__Telmatospirillum sp009712185--1||s__WMHbin7 sp016215555--1:heptad_counter=MCP-38H--17:lbd_counter=:lca=d__Bacteria:lca_tree=o__Rhodospirillales:name=N779910:ref_name_counter=],GB_GCA_903901915.1_protein.faa_CAIUSV010000048.1_42@PF00015_full_PFAM.365.545:0.0993766[&&NHX:Type=GTDB:gtdb_class=c__Alphaproteobacteria:gtdb_domain=d__Bacteria:gtdb_family=f__Magnetospirillaceae:gtdb_genus=g__Phaeospirillum:gtdb_order=o__Rhodospirillales:gtdb_phylum=p__Proteobacteria:gtdb_species=s__Phaeospirillum sp903901915:heptad=MCP-38H:species=d__Bacteria_p__Proteobacteria_c__Alphaproteobacteria_o__Rhodospirillales_f__Magnetospirillaceae_g__Phaeospirillum_s__Phaeospirillum sp903901915])0.901:0.0422512[&&NHX:Sample_counter=:Type_counter=GTDB--18:capture_class_counter=:capture_domain_counter=:capture_family_counter=:capture_genus_counter=:capture_order_counter=:capture_phylum_counter=:capture_species_counter=:evoltype=D:gtdb_class_counter=c__Alphaproteobacteria--18:gtdb_domain_counter=d__Bacteria--18:gtdb_family_counter=f__Magnetospirillaceae--16||f__Rhodospirillaceae--1||f__WMHbin7--1:gtdb_genus_counter=g__Alpha-05--1||g__Magnetospirillum--1||g__Phaeospirillum--14||g__Telmatospirillum--1||g__WMHbin7--1:gtdb_order_counter=o__Rhodospirillales--18:gtdb_phylum_counter=p__Proteobacteria--18:gtdb_species_counter=s__Alpha-05 sp003246625--1||s__Magnetospirillum sp903941095--1||s__Phaeospirillum caucaseum--1||s__Phaeospirillum kuznetsovii--2||s__Phaeospirillum magneticum--1||s__Phaeospirillum magnetotacticum--3||s__Phaeospirillum marisnigri--2||s__Phaeospirillum sp002105535--1||s__Phaeospirillum sp016195125--1||s__Phaeospirillum sp903853455--1||s__Phaeospirillum sp903901915--2||s__Telmatospirillum sp009712185--1||s__WMHbin7 sp016215555--1:heptad_counter=MCP-38H--18:lbd_counter=:lca=d__Bacteria:lca_tree=o__Rhodospirillales:name=N779912:ref_name_counter=],(GB_GCA_014380005.1_protein.faa_JACMKT010000178.1_4@PF00015_full_PFAM.365.543:0.211224[&&NHX:Type=GTDB:gtdb_class=c__Alphaproteobacteria:gtdb_domain=d__Bacteria:gtdb_family=f__Magnetospirillaceae:gtdb_genus=g__Magnetospirillum:gtdb_order=o__Rhodospirillales:gtdb_phylum=p__Proteobacteria:gtdb_species=s__Magnetospirillum sp014380005:heptad=MCP-38H:species=d__Bacteria_p__Proteobacteria_c__Alphaproteobacteria_o__Rhodospirillales_f__Magnetospirillaceae_g__Magnetospirillum_s__Magnetospirillum sp014380005],GB_GCA_903899885.1_protein.faa_CAIULK010000229.1_19@PF00015_full_PFAM.378.552:0.150917[&&NHX:Type=GTDB:gtdb_class=c__Alphaproteobacteria:gtdb_domain=d__Bacteria:gtdb_family=f__Magnetospirillaceae:gtdb_genus=g__CAIULK01:gtdb_order=o__Rhodospirillales:gtdb_phylum=p__Proteobacteria:gtdb_species=s__CAIULK01 sp903899885:heptad=MCP-38H:species=d__Bacteria_p__Proteobacteria_c__Alphaproteobacteria_o__Rhodospirillales_f__Magnetospirillaceae_g__CAIULK01_s__CAIULK01 sp903899885])0.371:0.0270157[&&NHX:Sample_counter=:Type_counter=GTDB--2:capture_class_counter=:capture_domain_counter=:capture_family_counter=:capture_genus_counter=:capture_order_counter=:capture_phylum_counter=:capture_species_counter=:evoltype=D:gtdb_class_counter=c__Alphaproteobacteria--2:gtdb_domain_counter=d__Bacteria--2:gtdb_family_counter=f__Magnetospirillaceae--2:gtdb_genus_counter=g__CAIULK01--1||g__Magnetospirillum--1:gtdb_order_counter=o__Rhodospirillales--2:gtdb_phylum_counter=p__Proteobacteria--2:gtdb_species_counter=s__CAIULK01 sp903899885--1||s__Magnetospirillum sp014380005--1:heptad_counter=MCP-38H--2:lbd_counter=:lca=d__Bacteria:lca_tree=f__Magnetospirillaceae:name=N779915:ref_name_counter=])0.933:0.0674434[&&NHX:Sample_counter=:Type_counter=GTDB--20:capture_class_counter=:capture_domain_counter=:capture_family_counter=:capture_genus_counter=:capture_order_counter=:capture_phylum_counter=:capture_species_counter=:evoltype=D:gtdb_class_counter=c__Alphaproteobacteria--20:gtdb_domain_counter=d__Bacteria--20:gtdb_family_counter=f__Magnetospirillaceae--18||f__Rhodospirillaceae--1||f__WMHbin7--1:gtdb_genus_counter=g__Alpha-05--1||g__CAIULK01--1||g__Magnetospirillum--2||g__Phaeospirillum--14||g__Telmatospirillum--1||g__WMHbin7--1:gtdb_order_counter=o__Rhodospirillales--20:gtdb_phylum_counter=p__Proteobacteria--20:gtdb_species_counter=s__Alpha-05 sp003246625--1||s__CAIULK01 sp903899885--1||s__Magnetospirillum sp014380005--1||s__Magnetospirillum sp903941095--1||s__Phaeospirillum caucaseum--1||s__Phaeospirillum kuznetsovii--2||s__Phaeospirillum magneticum--1||s__Phaeospirillum magnetotacticum--3||s__Phaeospirillum marisnigri--2||s__Phaeospirillum sp002105535--1||s__Phaeospirillum sp016195125--1||s__Phaeospirillum sp903853455--1||s__Phaeospirillum sp903901915--2||s__Telmatospirillum sp009712185--1||s__WMHbin7 sp016215555--1:heptad_counter=MCP-38H--20:lbd_counter=:lca=d__Bacteria:lca_tree=f__Magnetospirillaceae:name=N779916:ref_name_counter=])0.783:0.0479331[&&NHX:Sample_counter=:Type_counter=GTDB--26:capture_class_counter=:capture_domain_counter=:capture_family_counter=:capture_genus_counter=:capture_order_counter=:capture_phylum_counter=:capture_species_counter=:evoltype=D:gtdb_class_counter=c__Alphaproteobacteria--26:gtdb_domain_counter=d__Bacteria--26:gtdb_family_counter=f__Magnetospirillaceae--20||f__Rhodospirillaceae--5||f__WMHbin7--1:gtdb_genus_counter=g__Alpha-05--1||g__CAIULK01--1||g__Insolitispirillum--4||g__JADFZP01--1||g__Magnetospirillum--2||g__Phaeospirillum--14||g__Telmatospirillum--2||g__WMHbin7--1:gtdb_order_counter=o__Rhodospirillales--26:gtdb_phylum_counter=p__Proteobacteria--26:gtdb_species_counter=s__Alpha-05 sp003246625--1||s__CAIULK01 sp903899885--1||s__Insolitispirillum peregrinum--4||s__JADFZP01 sp015232485--1||s__Magnetospirillum sp014380005--1||s__Magnetospirillum sp903941095--1||s__Phaeospirillum caucaseum--1||s__Phaeospirillum kuznetsovii--2||s__Phaeospirillum magneticum--1||s__Phaeospirillum magnetotacticum--3||s__Phaeospirillum marisnigri--2||s__Phaeospirillum sp002105535--1||s__Phaeospirillum sp016195125--1||s__Phaeospirillum sp903853455--1||s__Phaeospirillum sp903901915--2||s__Telmatospirillum sp009712185--1||s__Telmatospirillum sp903858635--1||s__WMHbin7 sp016215555--1:heptad_counter=MCP-38H--26:lbd_counter=:lca=d__Bacteria:lca_tree=o__Rhodospirillales:name=N779917:ref_name_counter=])0.3:0.0543465[&&NHX:Sample_counter=:Type_counter=GTDB--27:capture_class_counter=:capture_domain_counter=:capture_family_counter=:capture_genus_counter=:capture_order_counter=:capture_phylum_counter=:capture_species_counter=:evoltype=D:gtdb_class_counter=c__Alphaproteobacteria--27:gtdb_domain_counter=d__Bacteria--27:gtdb_family_counter=f__Magnetospirillaceae--21||f__Rhodospirillaceae--5||f__WMHbin7--1:gtdb_genus_counter=g__Alpha-05--1||g__CAIULK01--1||g__Insolitispirillum--4||g__JADFZP01--2||g__Magnetospirillum--2||g__Phaeospirillum--14||g__Telmatospirillum--2||g__WMHbin7--1:gtdb_order_counter=o__Rhodospirillales--27:gtdb_phylum_counter=p__Proteobacteria--27:gtdb_species_counter=s__Alpha-05 sp003246625--1||s__CAIULK01 sp903899885--1||s__Insolitispirillum peregrinum--4||s__JADFZP01 sp015232485--2||s__Magnetospirillum sp014380005--1||s__Magnetospirillum sp903941095--1||s__Phaeospirillum caucaseum--1||s__Phaeospirillum kuznetsovii--2||s__Phaeospirillum magneticum--1||s__Phaeospirillum magnetotacticum--3||s__Phaeospirillum marisnigri--2||s__Phaeospirillum sp002105535--1||s__Phaeospirillum sp016195125--1||s__Phaeospirillum sp903853455--1||s__Phaeospirillum sp903901915--2||s__Telmatospirillum sp009712185--1||s__Telmatospirillum sp903858635--1||s__WMHbin7 sp016215555--1:heptad_counter=MCP-38H--27:lbd_counter=:lca=d__Bacteria:lca_tree=o__Rhodospirillales:name=N779918:ref_name_counter=])0.833:0.0177546[&&NHX:Sample_counter=rhiztom1--1:Type_counter=GTDB--64||capture--1:capture_class_counter=c__Alphaproteobacteria--1:capture_domain_counter=d__Bacteria--1:capture_family_counter=f__Rhodovibrionaceae--1:capture_genus_counter=g__Limimonas--1:capture_order_counter=o__Kiloniellales--1:capture_phylum_counter=p__Proteobacteria--1:capture_species_counter=s__Limimonas halophila--1:evoltype=D:gtdb_class_counter=c__Alphaproteobacteria--64:gtdb_domain_counter=d__Bacteria--64:gtdb_family_counter=f__Afifellaceae--2||f__Magnetospirillaceae--22||f__Rhodospirillaceae--39||f__WMHbin7--1:gtdb_genus_counter=g__Afifella--2||g__Alpha-05--1||g__BRH-c57--6||g__CAIULK01--1||g__Caenispirillum--9||g__Insolitispirillum--5||g__JADFZP01--2||g__Magnetospirillum--2||g__Oleiliquidispirillum--1||g__Phaeospirillum--14||g__Rhodospira--17||g__Roseospirillum--1||g__Telmatospirillum--2||g__WMHbin7--1:gtdb_order_counter=o__Rhizobiales--2||o__Rhodospirillales--62:gtdb_phylum_counter=p__Proteobacteria--64:gtdb_species_counter=s__Afifella aestuarii--1||s__Afifella marina--1||s__Alpha-05 sp003246625--1||s__BRH-c57 sp000961745--6||s__CAIULK01 sp903899885--1||s__Caenispirillum bisanense--5||s__Caenispirillum salinarum--4||s__Insolitispirillum peregrinum--5||s__JADFZP01 sp015232485--2||s__Magnetospirillum sp014380005--1||s__Magnetospirillum sp903941095--1||s__Oleiliquidispirillum nitrogeniifigens--1||s__Phaeospirillum caucaseum--1||s__Phaeospirillum kuznetsovii--2||s__Phaeospirillum magneticum--1||s__Phaeospirillum magnetotacticum--3||s__Phaeospirillum marisnigri--2||s__Phaeospirillum sp002105535--1||s__Phaeospirillum sp016195125--1||s__Phaeospirillum sp903853455--1||s__Phaeospirillum sp903901915--2||s__Rhodospira goensis--6||s__Rhodospira marina--3||s__Rhodospira navarrensis--2||s__Rhodospira trueperi--3||s__Rhodospira visakhapatnamensis--3||s__Roseospirillum parvum--1||s__Telmatospirillum sp009712185--1||s__Telmatospirillum sp903858635--1||s__WMHbin7 sp016215555--1:heptad_counter=MCP-38H--65:lbd_counter=:lca=d__Bacteria:lca_tree=o__Rhodospirillales:name=N779919:ref_name_counter=],((RS_GCF_006980715.1_protein.faa_NZ_SBHN01000011.1_98@PF00015_full_PFAM.524.696:0.123227[&&NHX:Type=GTDB:gtdb_class=c__Alphaproteobacteria:gtdb_domain=d__Bacteria:gtdb_family=f__Magnetospirillaceae:gtdb_genus=g__Oleiliquidispirillum:gtdb_order=o__Rhodospirillales:gtdb_phylum=p__Proteobacteria:gtdb_species=s__Oleiliquidispirillum nitrogeniifigens:heptad=MCP-38H:species=d__Bacteria_p__Proteobacteria_c__Alphaproteobacteria_o__Rhodospirillales_f__Magnetospirillaceae_g__Oleiliquidispirillum_s__Oleiliquidispirillum nitrogeniifigens],(GB_GCA_015232485.1_protein.faa_JADFZP010000242.1_4@PF00015_full_PFAM.350.519:0.0124102[&&NHX:Type=GTDB:gtdb_class=c__Alphaproteobacteria:gtdb_domain=d__Bacteria:gtdb_family=f__Magnetospirillaceae:gtdb_genus=g__JADFZP01:gtdb_order=o__Rhodospirillales:gtdb_phylum=p__Proteobacteria:gtdb_species=s__JADFZP01 sp015232485:heptad=MCP-38H:species=d__Bacteria_p__Proteobacteria_c__Alphaproteobacteria_o__Rhodospirillales_f__Magnetospirillaceae_g__JADFZP01_s__JADFZP01 sp015232485],GB_GCA_015232025.1_protein.faa_JADGAL010000223.1_5@PF00015_full_PFAM.354.517:0.00657643[&&NHX:Type=GTDB:gtdb_class=c__Alphaproteobacteria:gtdb_domain=d__Bacteria:gtdb_family=f__Magnetospirillaceae:gtdb_genus=g__JADFZP01:gtdb_order=o__Rhodospirillales:gtdb_phylum=p__Proteobacteria:gtdb_species=s__JADFZP01 sp015232025:heptad=MCP-38H:species=d__Bacteria_p__Proteobacteria_c__Alphaproteobacteria_o__Rhodospirillales_f__Magnetospirillaceae_g__JADFZP01_s__JADFZP01 sp015232025])0.999:0.146624[&&NHX:Sample_counter=:Type_counter=GTDB--2:capture_class_counter=:capture_domain_counter=:capture_family_counter=:capture_genus_counter=:capture_order_counter=:capture_phylum_counter=:capture_species_counter=:evoltype=D:gtdb_class_counter=c__Alphaproteobacteria--2:gtdb_domain_counter=d__Bacteria--2:gtdb_family_counter=f__Magnetospirillaceae--2:gtdb_genus_counter=g__JADFZP01--2:gtdb_order_counter=o__Rhodospirillales--2:gtdb_phylum_counter=p__Proteobacteria--2:gtdb_species_counter=s__JADFZP01 sp015232025--1||s__JADFZP01 sp015232485--1:heptad_counter=MCP-38H--2:lbd_counter=:lca=d__Bacteria:lca_tree=g__JADFZP01:name=N779923:ref_name_counter=])0.953:0.0575781[&&NHX:Sample_counter=:Type_counter=GTDB--3:capture_class_counter=:capture_domain_counter=:capture_family_counter=:capture_genus_counter=:capture_order_counter=:capture_phylum_counter=:capture_species_counter=:evoltype=D:gtdb_class_counter=c__Alphaproteobacteria--3:gtdb_domain_counter=d__Bacteria--3:gtdb_family_counter=f__Magnetospirillaceae--3:gtdb_genus_counter=g__JADFZP01--2||g__Oleiliquidispirillum--1:gtdb_order_counter=o__Rhodospirillales--3:gtdb_phylum_counter=p__Proteobacteria--3:gtdb_species_counter=s__JADFZP01 sp015232025--1||s__JADFZP01 sp015232485--1||s__Oleiliquidispirillum nitrogeniifigens--1:heptad_counter=MCP-38H--3:lbd_counter=:lca=d__Bacteria:lca_tree=f__Magnetospirillaceae:name=N779924:ref_name_counter=],((((((GB_GCA_015233585.1_protein.faa_JADFXL010000002.1_6@PF00015_full_PFAM.467.641:0.0656515[&&NHX:Type=GTDB:gtdb_class=c__Alphaproteobacteria:gtdb_domain=d__Bacteria:gtdb_family=f__Rhodospirillaceae:gtdb_genus=g__JADFXL01:gtdb_order=o__Rhodospirillales:gtdb_phylum=p__Proteobacteria:gtdb_species=s__JADFXL01 sp015233585:heptad=MCP-38H:species=d__Bacteria_p__Proteobacteria_c__Alphaproteobacteria_o__Rhodospirillales_f__Rhodospirillaceae_g__JADFXL01_s__JADFXL01 sp015233585],(GB_GCA_015232485.1_protein.faa_JADFZP010000125.1_2@PF00015_full_PFAM.757.929:0.0133596[&&NHX:Type=GTDB:gtdb_class=c__Alphaproteobacteria:gtdb_domain=d__Bacteria:gtdb_family=f__Magnetospirillaceae:gtdb_genus=g__JADFZP01:gtdb_order=o__Rhodospirillales:gtdb_phylum=p__Proteobacteria:gtdb_species=s__JADFZP01 sp015232485:heptad=MCP-38H:species=d__Bacteria_p__Proteobacteria_c__Alphaproteobacteria_o__Rhodospirillales_f__Magnetospirillaceae_g__JADFZP01_s__JADFZP01 sp015232485],GB_GCA_015232025.1_protein.faa_JADGAL010000235.1_2@PF00015_full_PFAM.756.929:6e-09[&&NHX:Type=GTDB:gtdb_class=c__Alphaproteobacteria:gtdb_domain=d__Bacteria:gtdb_family=f__Magnetospirillaceae:gtdb_genus=g__JADFZP01:gtdb_order=o__Rhodospirillales:gtdb_phylum=p__Proteobacteria:gtdb_species=s__JADFZP01 sp015232025:heptad=MCP-38H:species=d__Bacteria_p__Proteobacteria_c__Alphaproteobacteria_o__Rhodospirillales_f__Magnetospirillaceae_g__JADFZP01_s__JADFZP01 sp015232025])0.988:0.0934154[&&NHX:Sample_counter=:Type_counter=GTDB--2:capture_class_counter=:capture_domain_counter=:capture_family_counter=:capture_genus_counter=:capture_order_counter=:capture_phylum_counter=:capture_species_counter=:evoltype=D:gtdb_class_counter=c__Alphaproteobacteria--2:gtdb_domain_counter=d__Bacteria--2:gtdb_family_counter=f__Magnetospirillaceae--2:gtdb_genus_counter=g__JADFZP01--2:gtdb_order_counter=o__Rhodospirillales--2:gtdb_phylum_counter=p__Proteobacteria--2:gtdb_species_counter=s__JADFZP01 sp015232025--1||s__JADFZP01 sp015232485--1:heptad_counter=MCP-38H--2:lbd_counter=:lca=d__Bacteria:lca_tree=g__JADFZP01:name=N779928:ref_name_counter=])0.997:0.100473[&&NHX:Sample_counter=:Type_counter=GTDB--3:capture_class_counter=:capture_domain_counter=:capture_family_counter=:capture_genus_counter=:capture_order_counter=:capture_phylum_counter=:capture_species_counter=:evoltype=D:gtdb_class_counter=c__Alphaproteobacteria--3:gtdb_domain_counter=d__Bacteria--3:gtdb_family_counter=f__Magnetospirillaceae--2||f__Rhodospirillaceae--1:gtdb_genus_counter=g__JADFXL01--1||g__JADFZP01--2:gtdb_order_counter=o__Rhodospirillales--3:gtdb_phylum_counter=p__Proteobacteria--3:gtdb_species_counter=s__JADFXL01 sp015233585--1||s__JADFZP01 sp015232025--1||s__JADFZP01 sp015232485--1:heptad_counter=MCP-38H--3:lbd_counter=:lca=d__Bacteria:lca_tree=o__Rhodospirillales:name=N779929:ref_name_counter=],((GB_GCA_016214125.1_protein.faa_JACRPC010000008.1_16@PF00015_full_PFAM.460.634:0.109532[&&NHX:Type=GTDB:gtdb_class=c__Alphaproteobacteria:gtdb_domain=d__Bacteria:gtdb_family=f__WMHbin7:gtdb_genus=g__JACRPC01:gtdb_order=o__Rhodospirillales:gtdb_phylum=p__Proteobacteria:gtdb_species=s__JACRPC01 sp016214125:heptad=MCP-38H:species=d__Bacteria_p__Proteobacteria_c__Alphaproteobacteria_o__Rhodospirillales_f__WMHbin7_g__JACRPC01_s__JACRPC01 sp016214125],(((GB_GCA_002753155.1_protein.faa_PDZW01000003.1_97@PF00015_full_PFAM.378.550:0.00435253[&&NHX:Type=GTDB:gtdb_class=c__Alphaproteobacteria:gtdb_domain=d__Bacteria:gtdb_family=f__WMHbin7:gtdb_genus=g__WMHbin7:gtdb_order=o__Rhodospirillales:gtdb_phylum=p__Proteobacteria:gtdb_species=s__WMHbin7 sp002753155:heptad=MCP-38H:species=d__Bacteria_p__Proteobacteria_c__Alphaproteobacteria_o__Rhodospirillales_f__WMHbin7_g__WMHbin7_s__WMHbin7 sp002753155],GB_GCA_015232335.1_protein.faa_JADFZV010000002.1_77@PF00015_full_PFAM.378.550:5e-09[&&NHX:Type=GTDB:gtdb_class=c__Alphaproteobacteria:gtdb_domain=d__Bacteria:gtdb_family=f__WMHbin7:gtdb_genus=g__WMHbin7:gtdb_order=o__Rhodospirillales:gtdb_phylum=p__Proteobacteria:gtdb_species=s__WMHbin7 sp015232335:heptad=MCP-38H:species=d__Bacteria_p__Proteobacteria_c__Alphaproteobacteria_o__Rhodospirillales_f__WMHbin7_g__WMHbin7_s__WMHbin7 sp015232335])0.89:0.0166823[&&NHX:Sample_counter=:Type_counter=GTDB--2:capture_class_counter=:capture_domain_counter=:capture_family_counter=:capture_genus_counter=:capture_order_counter=:capture_phylum_counter=:capture_species_counter=:evoltype=D:gtdb_class_counter=c__Alphaproteobacteria--2:gtdb_domain_counter=d__Bacteria--2:gtdb_family_counter=f__WMHbin7--2:gtdb_genus_counter=g__WMHbin7--2:gtdb_order_counter=o__Rhodospirillales--2:gtdb_phylum_counter=p__Proteobacteria--2:gtdb_species_counter=s__WMHbin7 sp002753155--1||s__WMHbin7 sp015232335--1:heptad_counter=MCP-38H--2:lbd_counter=:lca=d__Bacteria:lca_tree=g__WMHbin7:name=N779933:ref_name_counter=],(GB_GCA_016215555.1_protein.faa_JACRJC010000043.1_21@PF00015_full_PFAM.511.685:0.00909948[&&NHX:Type=GTDB:gtdb_class=c__Alphaproteobacteria:gtdb_domain=d__Bacteria:gtdb_family=f__WMHbin7:gtdb_genus=g__WMHbin7:gtdb_order=o__Rhodospirillales:gtdb_phylum=p__Proteobacteria:gtdb_species=s__WMHbin7 sp016215555:heptad=MCP-38H:species=d__Bacteria_p__Proteobacteria_c__Alphaproteobacteria_o__Rhodospirillales_f__WMHbin7_g__WMHbin7_s__WMHbin7 sp016215555],(GB_GCA_902725215.1_protein.faa_CACUVI010000001.1_18@PF00015_full_PFAM.511.682:0.00826885[&&NHX:Type=GTDB:gtdb_class=c__Alphaproteobacteria:gtdb_domain=d__Bacteria:gtdb_family=f__WMHbin7:gtdb_genus=g__WMHbin7:gtdb_order=o__Rhodospirillales:gtdb_phylum=p__Proteobacteria:gtdb_species=s__WMHbin7 sp902725215:heptad=MCP-38H:species=d__Bacteria_p__Proteobacteria_c__Alphaproteobacteria_o__Rhodospirillales_f__WMHbin7_g__WMHbin7_s__WMHbin7 sp902725215],GB_GCA_015231795.1_protein.faa_JADGAX010000001.1_18@PF00015_full_PFAM.507.682:0.00562819[&&NHX:Type=GTDB:gtdb_class=c__Alphaproteobacteria:gtdb_domain=d__Bacteria:gtdb_family=f__WMHbin7:gtdb_genus=g__WMHbin7:gtdb_order=o__Rhodospirillales:gtdb_phylum=p__Proteobacteria:gtdb_species=s__WMHbin7 sp015231795:heptad=MCP-38H:species=d__Bacteria_p__Proteobacteria_c__Alphaproteobacteria_o__Rhodospirillales_f__WMHbin7_g__WMHbin7_s__WMHbin7 sp015231795])0.971:0.0308488[&&NHX:Sample_counter=:Type_counter=GTDB--2:capture_class_counter=:capture_domain_counter=:capture_family_counter=:capture_genus_counter=:capture_order_counter=:capture_
```
