## Supplementary material for "Unveiling the hidden biodiversity of microbial chemoreceptor genes in the rare biosphere": MCPsignal_captured_gtdbr207.nw (part 1072 of 1806)

```
phylum_counter=:capture_species_counter=:evoltype=D:gtdb_class_counter=c__Alphaproteobacteria--2:gtdb_domain_counter=d__Bacteria--2:gtdb_family_counter=f__WMHbin7--2:gtdb_genus_counter=g__WMHbin7--2:gtdb_order_counter=o__Rhodospirillales--2:gtdb_phylum_counter=p__Proteobacteria--2:gtdb_species_counter=s__WMHbin7 sp015231795--1||s__WMHbin7 sp902725215--1:heptad_counter=MCP-38H--2:lbd_counter=:lca=d__Bacteria:lca_tree=g__WMHbin7:name=N779937:ref_name_counter=])0.652:0.0134504[&&NHX:Sample_counter=:Type_counter=GTDB--3:capture_class_counter=:capture_domain_counter=:capture_family_counter=:capture_genus_counter=:capture_order_counter=:capture_phylum_counter=:capture_species_counter=:evoltype=D:gtdb_class_counter=c__Alphaproteobacteria--3:gtdb_domain_counter=d__Bacteria--3:gtdb_family_counter=f__WMHbin7--3:gtdb_genus_counter=g__WMHbin7--3:gtdb_order_counter=o__Rhodospirillales--3:gtdb_phylum_counter=p__Proteobacteria--3:gtdb_species_counter=s__WMHbin7 sp015231795--1||s__WMHbin7 sp016215555--1||s__WMHbin7 sp902725215--1:heptad_counter=MCP-38H--3:lbd_counter=:lca=d__Bacteria:lca_tree=g__WMHbin7:name=N779938:ref_name_counter=])0.795:0.0209031[&&NHX:Sample_counter=:Type_counter=GTDB--5:capture_class_counter=:capture_domain_counter=:capture_family_counter=:capture_genus_counter=:capture_order_counter=:capture_phylum_counter=:capture_species_counter=:evoltype=D:gtdb_class_counter=c__Alphaproteobacteria--5:gtdb_domain_counter=d__Bacteria--5:gtdb_family_counter=f__WMHbin7--5:gtdb_genus_counter=g__WMHbin7--5:gtdb_order_counter=o__Rhodospirillales--5:gtdb_phylum_counter=p__Proteobacteria--5:gtdb_species_counter=s__WMHbin7 sp002753155--1||s__WMHbin7 sp015231795--1||s__WMHbin7 sp015232335--1||s__WMHbin7 sp016215555--1||s__WMHbin7 sp902725215--1:heptad_counter=MCP-38H--5:lbd_counter=:lca=d__Bacteria:lca_tree=g__WMHbin7:name=N779939:ref_name_counter=],((GB_GCA_002753155.1_protein.faa_PDZW01000011.1_81@PF00015_full_PFAM.524.700:0.0334707[&&NHX:Type=GTDB:gtdb_class=c__Alphaproteobacteria:gtdb_domain=d__Bacteria:gtdb_family=f__WMHbin7:gtdb_genus=g__WMHbin7:gtdb_order=o__Rhodospirillales:gtdb_phylum=p__Proteobacteria:gtdb_species=s__WMHbin7 sp002753155:heptad=MCP-38H:species=d__Bacteria_p__Proteobacteria_c__Alphaproteobacteria_o__Rhodospirillales_f__WMHbin7_g__WMHbin7_s__WMHbin7 sp002753155],GB_GCA_015232335.1_protein.faa_JADFZV010000035.1_26@PF00015_full_PFAM.524.701:0.0149694[&&NHX:Type=GTDB:gtdb_class=c__Alphaproteobacteria:gtdb_domain=d__Bacteria:gtdb_family=f__WMHbin7:gtdb_genus=g__WMHbin7:gtdb_order=o__Rhodospirillales:gtdb_phylum=p__Proteobacteria:gtdb_species=s__WMHbin7 sp015232335:heptad=MCP-38H:species=d__Bacteria_p__Proteobacteria_c__Alphaproteobacteria_o__Rhodospirillales_f__WMHbin7_g__WMHbin7_s__WMHbin7 sp015232335])0.85:0.0161388[&&NHX:Sample_counter=:Type_counter=GTDB--2:capture_class_counter=:capture_domain_counter=:capture_family_counter=:capture_genus_counter=:capture_order_counter=:capture_phylum_counter=:capture_species_counter=:evoltype=D:gtdb_class_counter=c__Alphaproteobacteria--2:gtdb_domain_counter=d__Bacteria--2:gtdb_family_counter=f__WMHbin7--2:gtdb_genus_counter=g__WMHbin7--2:gtdb_order_counter=o__Rhodospirillales--2:gtdb_phylum_counter=p__Proteobacteria--2:gtdb_species_counter=s__WMHbin7 sp002753155--1||s__WMHbin7 sp015232335--1:heptad_counter=MCP-38H--2:lbd_counter=:lca=d__Bacteria:lca_tree=g__WMHbin7:name=N779942:ref_name_counter=],((GB_GCA_902725215.1_protein.faa_CACUVI010000023.1_315@PF00015_full_PFAM.526.699:5e-09[&&NHX:Type=GTDB:gtdb_class=c__Alphaproteobacteria:gtdb_domain=d__Bacteria:gtdb_family=f__WMHbin7:gtdb_genus=g__WMHbin7:gtdb_order=o__Rhodospirillales:gtdb_phylum=p__Proteobacteria:gtdb_species=s__WMHbin7 sp902725215:heptad=MCP-38H:species=d__Bacteria_p__Proteobacteria_c__Alphaproteobacteria_o__Rhodospirillales_f__WMHbin7_g__WMHbin7_s__WMHbin7 sp902725215],GB_GCA_015231795.1_protein.faa_JADGAX010000003.1_258@PF00015_full_PFAM.526.692:0.0139469[&&NHX:Type=GTDB:gtdb_class=c__Alphaproteobacteria:gtdb_domain=d__Bacteria:gtdb_family=f__WMHbin7:gtdb_genus=g__WMHbin7:gtdb_order=o__Rhodospirillales:gtdb_phylum=p__Proteobacteria:gtdb_species=s__WMHbin7 sp015231795:heptad=MCP-38H:species=d__Bacteria_p__Proteobacteria_c__Alphaproteobacteria_o__Rhodospirillales_f__WMHbin7_g__WMHbin7_s__WMHbin7 sp015231795])0.931:0.0404356[&&NHX:Sample_counter=:Type_counter=GTDB--2:capture_class_counter=:capture_domain_counter=:capture_family_counter=:capture_genus_counter=:capture_order_counter=:capture_phylum_counter=:capture_species_counter=:evoltype=D:gtdb_class_counter=c__Alphaproteobacteria--2:gtdb_domain_counter=d__Bacteria--2:gtdb_family_counter=f__WMHbin7--2:gtdb_genus_counter=g__WMHbin7--2:gtdb_order_counter=o__Rhodospirillales--2:gtdb_phylum_counter=p__Proteobacteria--2:gtdb_species_counter=s__WMHbin7 sp015231795--1||s__WMHbin7 sp902725215--1:heptad_counter=MCP-38H--2:lbd_counter=:lca=d__Bacteria:lca_tree=g__WMHbin7:name=N779945:ref_name_counter=],(GB_GCA_006218045.1_protein.faa_VBWB01000019.1_4@PF00015_full_PFAM.375.551:0.131017[&&NHX:Type=GTDB:gtdb_class=c__Alphaproteobacteria:gtdb_domain=d__Bacteria:gtdb_family=f__Magnetospirillaceae:gtdb_genus=g__Magnetospirillum:gtdb_order=o__Rhodospirillales:gtdb_phylum=p__Proteobacteria:gtdb_species=s__Magnetospirillum sp006218045:heptad=MCP-38H:species=d__Bacteria_p__Proteobacteria_c__Alphaproteobacteria_o__Rhodospirillales_f__Magnetospirillaceae_g__Magnetospirillum_s__Magnetospirillum sp006218045],GB_GCA_015232335.1_protein.faa_JADFZV010000043.1_1@PF00015_full_PFAM.370.548:0.126719[&&NHX:Type=GTDB:gtdb_class=c__Alphaproteobacteria:gtdb_domain=d__Bacteria:gtdb_family=f__WMHbin7:gtdb_genus=g__WMHbin7:gtdb_order=o__Rhodospirillales:gtdb_phylum=p__Proteobacteria:gtdb_species=s__WMHbin7 sp015232335:heptad=MCP-38H:species=d__Bacteria_p__Proteobacteria_c__Alphaproteobacteria_o__Rhodospirillales_f__WMHbin7_g__WMHbin7_s__WMHbin7 sp015232335])0.967:0.0512545[&&NHX:Sample_counter=:Type_counter=GTDB--2:capture_class_counter=:capture_domain_counter=:capture_family_counter=:capture_genus_counter=:capture_order_counter=:capture_phylum_counter=:capture_species_counter=:evoltype=D:gtdb_class_counter=c__Alphaproteobacteria--2:gtdb_domain_counter=d__Bacteria--2:gtdb_family_counter=f__Magnetospirillaceae--1||f__WMHbin7--1:gtdb_genus_counter=g__Magnetospirillum--1||g__WMHbin7--1:gtdb_order_counter=o__Rhodospirillales--2:gtdb_phylum_counter=p__Proteobacteria--2:gtdb_species_counter=s__Magnetospirillum sp006218045--1||s__WMHbin7 sp015232335--1:heptad_counter=MCP-38H--2:lbd_counter=:lca=d__Bacteria:lca_tree=o__Rhodospirillales:name=N779948:ref_name_counter=])0.558:0.0213264[&&NHX:Sample_counter=:Type_counter=GTDB--4:capture_class_counter=:capture_domain_counter=:capture_family_counter=:capture_genus_counter=:capture_order_counter=:capture_phylum_counter=:capture_species_counter=:evoltype=D:gtdb_class_counter=c__Alphaproteobacteria--4:gtdb_domain_counter=d__Bacteria--4:gtdb_family_counter=f__Magnetospirillaceae--1||f__WMHbin7--3:gtdb_genus_counter=g__Magnetospirillum--1||g__WMHbin7--3:gtdb_order_counter=o__Rhodospirillales--4:gtdb_phylum_counter=p__Proteobacteria--4:gtdb_species_counter=s__Magnetospirillum sp006218045--1||s__WMHbin7 sp015231795--1||s__WMHbin7 sp015232335--1||s__WMHbin7 sp902725215--1:heptad_counter=MCP-38H--4:lbd_counter=:lca=d__Bacteria:lca_tree=o__Rhodospirillales:name=N779949:ref_name_counter=])0.988:0.0618638[&&NHX:Sample_counter=:Type_counter=GTDB--6:capture_class_counter=:capture_domain_counter=:capture_family_counter=:capture_genus_counter=:capture_order_counter=:capture_phylum_counter=:capture_species_counter=:evoltype=D:gtdb_class_counter=c__Alphaproteobacteria--6:gtdb_domain_counter=d__Bacteria--6:gtdb_family_counter=f__Magnetospirillaceae--1||f__WMHbin7--5:gtdb_genus_counter=g__Magnetospirillum--1||g__WMHbin7--5:gtdb_order_counter=o__Rhodospirillales--6:gtdb_phylum_counter=p__Proteobacteria--6:gtdb_species_counter=s__Magnetospirillum sp006218045--1||s__WMHbin7 sp002753155--1||s__WMHbin7 sp015231795--1||s__WMHbin7 sp015232335--2||s__WMHbin7 sp902725215--1:heptad_counter=MCP-38H--6:lbd_counter=:lca=d__Bacteria:lca_tree=o__Rhodospirillales:name=N779950:ref_name_counter=])0.945:0.0484704[&&NHX:Sample_counter=:Type_counter=GTDB--11:capture_class_counter=:capture_domain_counter=:capture_family_counter=:capture_genus_counter=:capture_order_counter=:capture_phylum_counter=:capture_species_counter=:evoltype=D:gtdb_class_counter=c__Alphaproteobacteria--11:gtdb_domain_counter=d__Bacteria--11:gtdb_family_counter=f__Magnetospirillaceae--1||f__WMHbin7--10:gtdb_genus_counter=g__Magnetospirillum--1||g__WMHbin7--10:gtdb_order_counter=o__Rhodospirillales--11:gtdb_phylum_counter=p__Proteobacteria--11:gtdb_species_counter=s__Magnetospirillum sp006218045--1||s__WMHbin7 sp002753155--2||s__WMHbin7 sp015231795--2||s__WMHbin7 sp015232335--3||s__WMHbin7 sp016215555--1||s__WMHbin7 sp902725215--2:heptad_counter=MCP-38H--11:lbd_counter=:lca=d__Bacteria:lca_tree=g__WMHbin7:name=N779951:ref_name_counter=])0.782:0.0281435[&&NHX:Sample_counter=:Type_counter=GTDB--12:capture_class_counter=:capture_domain_counter=:capture_family_counter=:capture_genus_counter=:capture_order_counter=:capture_phylum_counter=:capture_species_counter=:evoltype=D:gtdb_class_counter=c__Alphaproteobacteria--12:gtdb_domain_counter=d__Bacteria--12:gtdb_family_counter=f__Magnetospirillaceae--1||f__WMHbin7--11:gtdb_genus_counter=g__JACRPC01--1||g__Magnetospirillum--1||g__WMHbin7--10:gtdb_order_counter=o__Rhodospirillales--12:gtdb_phylum_counter=p__Proteobacteria--12:gtdb_species_counter=s__JACRPC01 sp016214125--1||s__Magnetospirillum sp006218045--1||s__WMHbin7 sp002753155--2||s__WMHbin7 sp015231795--2||s__WMHbin7 sp015232335--3||s__WMHbin7 sp016215555--1||s__WMHbin7 sp902725215--2:heptad_counter=MCP-38H--12:lbd_counter=:lca=d__Bacteria:lca_tree=f__WMHbin7:name=N779952:ref_name_counter=],(((GB_GCA_016214125.1_protein.faa_JACRPC010000006.1_147@PF00015_full_PFAM.484.661:0.0355119[&&NHX:Type=GTDB:gtdb_class=c__Alphaproteobacteria:gtdb_domain=d__Bacteria:gtdb_family=f__WMHbin7:gtdb_genus=g__JACRPC01:gtdb_order=o__Rhodospirillales:gtdb_phylum=p__Proteobacteria:gtdb_species=s__JACRPC01 sp016214125:heptad=MCP-38H:species=d__Bacteria_p__Proteobacteria_c__Alphaproteobacteria_o__Rhodospirillales_f__WMHbin7_g__JACRPC01_s__JACRPC01 sp016214125],GB_GCA_016214125.1_protein.faa_JACRPC010000018.1_136@PF00015_full_PFAM.484.658:0.0754252[&&NHX:Type=GTDB:gtdb_class=c__Alphaproteobacteria:gtdb_domain=d__Bacteria:gtdb_family=f__WMHbin7:gtdb_genus=g__JACRPC01:gtdb_order=o__Rhodospirillales:gtdb_phylum=p__Proteobacteria:gtdb_species=s__JACRPC01 sp016214125:heptad=MCP-38H:species=d__Bacteria_p__Proteobacteria_c__Alphaproteobacteria_o__Rhodospirillales_f__WMHbin7_g__JACRPC01_s__JACRPC01 sp016214125])0.906:0.0485142[&&NHX:Sample_counter=:Type_counter=GTDB--2:capture_class_counter=:capture_domain_counter=:capture_family_counter=:capture_genus_counter=:capture_order_counter=:capture_phylum_counter=:capture_species_counter=:evoltype=D:gtdb_class_counter=c__Alphaproteobacteria--2:gtdb_domain_counter=d__Bacteria--2:gtdb_family_counter=f__WMHbin7--2:gtdb_genus_counter=g__JACRPC01--2:gtdb_order_counter=o__Rhodospirillales--2:gtdb_phylum_counter=p__Proteobacteria--2:gtdb_species_counter=s__JACRPC01 sp016214125--2:heptad_counter=MCP-38H--2:lbd_counter=:lca=d__Bacteria:lca_tree=s__JACRPC01 sp016214125:name=N779955:ref_name_counter=],(GB_GCA_016214125.1_protein.faa_JACRPC010000005.1_2@PF00015_full_PFAM.481.651:0.134437[&&NHX:Type=GTDB:gtdb_class=c__Alphaproteobacteria:gtdb_domain=d__Bacteria:gtdb_family=f__WMHbin7:gtdb_genus=g__JACRPC01:gtdb_order=o__Rhodospirillales:gtdb_phylum=p__Proteobacteria:gtdb_species=s__JACRPC01 sp016214125:heptad=MCP-38H:species=d__Bacteria_p__Proteobacteria_c__Alphaproteobacteria_o__Rhodospirillales_f__WMHbin7_g__JACRPC01_s__JACRPC01 sp016214125],(RS_GCF_900184795.1_protein.faa_NZ_FXXN01000018.1_106@PF00015_full_PFAM.369.542:0.284322[&&NHX:Type=GTDB:gtdb_class=c__Alphaproteobacteria:gtdb_domain=d__Bacteria:gtdb_family=f__Magnetospirillaceae:gtdb_genus=g__Phaeospirillum:gtdb_order=o__Rhodospirillales:gtdb_phylum=p__Proteobacteria:gtdb_species=s__Phaeospirillum sp900184795:heptad=MCP-38H:species=d__Bacteria_p__Proteobacteria_c__Alphaproteobacteria_o__Rhodospirillales_f__Magnetospirillaceae_g__Phaeospirillum_s__Phaeospirillum sp900184795],GB_GCA_016214125.1_protein.faa_JACRPC010000028.1_22@PF00015_full_PFAM.380.560:0.161759[&&NHX:Type=GTDB:gtdb_class=c__Alphaproteobacteria:gtdb_domain=d__Bacteria:gtdb_family=f__WMHbin7:gtdb_genus=g__JACRPC01:gtdb_order=o__Rhodospirillales:gtdb_phylum=p__Proteobacteria:gtdb_species=s__JACRPC01 sp016214125:heptad=MCP-38H:species=d__Bacteria_p__Proteobacteria_c__Alphaproteobacteria_o__Rhodospirillales_f__WMHbin7_g__JACRPC01_s__JACRPC01 sp016214125])0.014:0.0218873[&&NHX:Sample_counter=:Type_counter=GTDB--2:capture_class_counter=:capture_domain_counter=:capture_family_counter=:capture_genus_counter=:capture_order_counter=:capture_phylum_counter=:capture_species_counter=:evoltype=D:gtdb_class_counter=c__Alphaproteobacteria--2:gtdb_domain_counter=d__Bacteria--2:gtdb_family_counter=f__Magnetospirillaceae--1||f__WMHbin7--1:gtdb_genus_counter=g__JACRPC01--1||g__Phaeospirillum--1:gtdb_order_counter=o__Rhodospirillales--2:gtdb_phylum_counter=p__Proteobacteria--2:gtdb_species_counter=s__JACRPC01 sp016214125--1||s__Phaeospirillum sp900184795--1:heptad_counter=MCP-38H--2:lbd_counter=:lca=d__Bacteria:lca_tree=o__Rhodospirillales:name=N779959:ref_name_counter=])0.167:0.00871716[&&NHX:Sample_counter=:Type_counter=GTDB--3:capture_class_counter=:capture_domain_counter=:capture_family_counter=:capture_genus_counter=:capture_order_counter=:capture_phylum_counter=:capture_species_counter=:evoltype=D:gtdb_class_counter=c__Alphaproteobacteria--3:gtdb_domain_counter=d__Bacteria--3:gtdb_family_counter=f__Magnetospirillaceae--1||f__WMHbin7--2:gtdb_genus_counter=g__JACRPC01--2||g__Phaeospirillum--1:gtdb_order_counter=o__Rhodospirillales--3:gtdb_phylum_counter=p__Proteobacteria--3:gtdb_species_counter=s__JACRPC01 sp016214125--2||s__Phaeospirillum sp900184795--1:heptad_counter=MCP-38H--3:lbd_counter=:lca=d__Bacteria:lca_tree=o__Rhodospirillales:name=N779960:ref_name_counter=])0.278:0.0212856[&&NHX:Sample_counter=:Type_counter=GTDB--5:capture_class_counter=:capture_domain_counter=:capture_family_counter=:capture_genus_counter=:capture_order_counter=:capture_phylum_counter=:capture_species_counter=:evoltype=D:gtdb_class_counter=c__Alphaproteobacteria--5:gtdb_domain_counter=d__Bacteria--5:gtdb_family_counter=f__Magnetospirillaceae--1||f__WMHbin7--4:gtdb_genus_counter=g__JACRPC01--4||g__Phaeospirillum--1:gtdb_order_counter=o__Rhodospirillales--5:gtdb_phylum_counter=p__Proteobacteria--5:gtdb_species_counter=s__JACRPC01 sp016214125--4||s__Phaeospirillum sp900184795--1:heptad_counter=MCP-38H--5:lbd_counter=:lca=d__Bacteria:lca_tree=o__Rhodospirillales:name=N779961:ref_name_counter=],GB_GCA_016214125.1_protein.faa_JACRPC010000018.1_107@PF00015_full_PFAM.359.526:0.0905262[&&NHX:Type=GTDB:gtdb_class=c__Alphaproteobacteria:gtdb_domain=d__Bacteria:gtdb_family=f__WMHbin7:gtdb_genus=g__JACRPC01:gtdb_order=o__Rhodospirillales:gtdb_phylum=p__Proteobacteria:gtdb_species=s__JACRPC01 sp016214125:heptad=MCP-38H:species=d__Bacteria_p__Proteobacteria_c__Alphaproteobacteria_o__Rhodospirillales_f__WMHbin7_g__JACRPC01_s__JACRPC01 sp016214125])0.837:0.0257438[&&NHX:Sample_counter=:Type_counter=GTDB--6:capture_class_counter=:capture_domain_counter=:capture_family_counter=:capture_genus_counter=:capture_order_counter=:capture_phylum_counter=:capture_species_counter=:evoltype=D:gtdb_class_counter=c__Alphaproteobacteria--6:gtdb_domain_counter=d__Bacteria--6:gtdb_family_counter=f__Magnetospirillaceae--1||f__WMHbin7--5:gtdb_genus_counter=g__JACRPC01--5||g__Phaeospirillum--1:gtdb_order_counter=o__Rhodospirillales--6:gtdb_phylum_counter=p__Proteobacteria--6:gtdb_species_counter=s__JACRPC01 sp016214125--5||s__Phaeospirillum sp900184795--1:heptad_counter=MCP-38H--6:lbd_counter=:lca=d__Bacteria:lca_tree=o__Rhodospirillales:name=N779963:ref_name_counter=])0.924:0.0418418[&&NHX:Sample_counter=:Type_counter=GTDB--18:capture_class_counter=:capture_domain_counter=:capture_family_counter=:capture_genus_counter=:capture_order_counter=:capture_phylum_counter=:capture_species_counter=:evoltype=D:gtdb_class_counter=c__Alphaproteobacteria--18:gtdb_domain_counter=d__Bacteria--18:gtdb_family_counter=f__Magnetospirillaceae--2||f__WMHbin7--16:gtdb_genus_counter=g__JACRPC01--6||g__Magnetospirillum--1||g__Phaeospirillum--1||g__WMHbin7--10:gtdb_order_counter=o__Rhodospirillales--18:gtdb_phylum_counter=p__Proteobacteria--18:gtdb_species_counter=s__JACRPC01 sp016214125--6||s__Magnetospirillum sp006218045--1||s__Phaeospirillum sp900184795--1||s__WMHbin7 sp002753155--2||s__WMHbin7 sp015231795--2||s__WMHbin7 sp015232335--3||s__WMHbin7 sp016215555--1||s__WMHbin7 sp902725215--2:heptad_counter=MCP-38H--18:lbd_counter=:lca=d__Bacteria:lca_tree=o__Rhodospirillales:name=N779964:ref_name_counter=])0.729:0.0120931[&&NHX:Sample_counter=:Type_counter=GTDB--21:capture_class_counter=:capture_domain_counter=:capture_family_counter=:capture_genus_counter=:capture_order_counter=:capture_phylum_counter=:capture_species_counter=:evoltype=D:gtdb_class_counter=c__Alphaproteobacteria--21:gtdb_domain_counter=d__Bacteria--21:gtdb_family_counter=f__Magnetospirillaceae--4||f__Rhodospirillaceae--1||f__WMHbin7--16:gtdb_genus_counter=g__JACRPC01--6||g__JADFXL01--1||g__JADFZP01--2||g__Magnetospirillum--1||g__Phaeospirillum--1||g__WMHbin7--10:gtdb_order_counter=o__Rhodospirillales--21:gtdb_phylum_counter=p__Proteobacteria--21:gtdb_species_counter=s__JACRPC01 sp016214125--6||s__JADFXL01 sp015233585--1||s__JADFZP01 sp015232025--1||s__JADFZP01 sp015232485--1||s__Magnetospirillum sp006218045--1||s__Phaeospirillum sp900184795--1||s__WMHbin7 sp002753155--2||s__WMHbin7 sp015231795--2||s__WMHbin7 sp015232335--3||s__WMHbin7 sp016215555--1||s__WMHbin7 sp902725215--2:heptad_counter=MCP-38H--21:lbd_counter=:lca=d__Bacteria:lca_tree=o__Rhodospirillales:name=N779965:ref_name_counter=],(GB_GCA_014380005.1_protein.faa_JACMKT010000178.1_11@PF00015_full_PFAM.419.694:0.254431[&&NHX:Type=GTDB:gtdb_class=c__Alphaproteobacteria:gtdb_domain=d__Bacteria:gtdb_family=f__Magnetospirillaceae:gtdb_genus=g__Magnetospirillum:gtdb_order=o__Rhodospirillales:gtdb_phylum=p__Proteobacteria:gtdb_species=s__Magnetospirillum sp014380005:heptad=MCP-38H:species=d__Bacteria_p__Proteobacteria_c__Alphaproteobacteria_o__Rhodospirillales_f__Magnetospirillaceae_g__Magnetospirillum_s__Magnetospirillum sp014380005],(((GB_GCA_009712185.1_protein.faa_WASQ01000018.1_7@PF00015_full_PFAM.537.717:0.0998142[&&NHX:Type=GTDB:gtdb_class=c__Alphaproteobacteria:gtdb_domain=d__Bacteria:gtdb_family=f__Magnetospirillaceae:gtdb_genus=g__Telmatospirillum:gtdb_order=o__Rhodospirillales:gtdb_phylum=p__Proteobacteria:gtdb_species=s__Telmatospirillum sp009712185:heptad=MCP-38H:species=d__Bacteria_p__Proteobacteria_c__Alphaproteobacteria_o__Rhodospirillales_f__Magnetospirillaceae_g__Telmatospirillum_s__Telmatospirillum sp009712185],RS_GCF_011022235.1_protein.faa_NZ_JAAIYP010000027.1_86@PF00015_full_PFAM.535.715:0.082861[&&NHX:Type=GTDB:gtdb_class=c__Alphaproteobacteria:gtdb_domain=d__Bacteria:gtdb_family=f__Magnetospirillaceae:gtdb_genus=g__Magnetospirillum:gtdb_order=o__Rhodospirillales:gtdb_phylum=p__Proteobacteria:gtdb_species=s__Magnetospirillum aberrantis:heptad=MCP-38H:species=d__Bacteria_p__Proteobacteria_c__Alphaproteobacteria_o__Rhodospirillales_f__Magnetospirillaceae_g__Magnetospirillum_s__Magnetospirillum aberrantis])0.975:0.075817[&&NHX:Sample_counter=:Type_counter=GTDB--2:capture_class_counter=:capture_domain_counter=:capture_family_counter=:capture_genus_counter=:capture_order_counter=:capture_phylum_counter=:capture_species_counter=:evoltype=D:gtdb_class_counter=c__Alphaproteobacteria--2:gtdb_domain_counter=d__Bacteria--2:gtdb_family_counter=f__Magnetospirillaceae--2:gtdb_genus_counter=g__Magnetospirillum--1||g__Telmatospirillum--1:gtdb_order_counter=o__Rhodospirillales--2:gtdb_phylum_counter=p__Proteobacteria--2:gtdb_species_counter=s__Magnetospirillum aberrantis--1||s__Telmatospirillum sp009712185--1:heptad_counter=MCP-38H--2:lbd_counter=:lca=d__Bacteria:lca_tree=f__Magnetospirillaceae:name=N779969:ref_name_counter=],((GB_GCA_001603335.1_protein.faa_LUYR01000575.1_1@PF00015_full_PFAM.164.341:0.0467126[&&NHX:Type=GTDB:gtdb_class=c__Alphaproteobacteria:gtdb_domain=d__Bacteria:gtdb_family=f__Rhodospirillaceae:gtdb_genus=g__Alpha-05:gtdb_order=o__Rhodospirillales:gtdb_phylum=p__Proteobacteria:gtdb_species=s__Alpha-05 sp001603335:heptad=MCP-38H:species=d__Bacteria_p__Proteobacteria_c__Alphaproteobacteria_o__Rhodospirillales_f__Rhodospirillaceae_g__Alpha-05_s__Alpha-05 sp001603335],GB_GCA_002307145.1_protein.faa_DBTR01000081.1_9@PF00015_full_PFAM.536.712:0.0209978[&&NHX:Type=GTDB:gtdb_class=c__Alphaproteobacteria:gtdb_domain=d__Bacteria:gtdb_family=f__Rhodospirillaceae:gtdb_genus=g__Alpha-05:gtdb_order=o__Rhodospirillales:gtdb_phylum=p__Proteobacteria:gtdb_species=s__Alpha-05 sp002307145:heptad=MCP-38H:species=d__Bacteria_p__Proteobacteria_c__Alphaproteobacteria_o__Rhodospirillales_f__Rhodospirillaceae_g__Alpha-05_s__Alpha-05 sp002307145])1:0.140878[&&NHX:Sample_counter=:Type_counter=GTDB--2:capture_class_counter=:capture_domain_counter=:capture_family_counter=:capture_genus_counter=:capture_order_counter=:capture_phylum_counter=:capture_species_counter=:evoltype=D:gtdb_class_counter=c__Alphaproteobacteria--2:gtdb_domain_counter=d__Bacteria--2:gtdb_family_counter=f__Rhodospirillaceae--2:gtdb_genus_counter=g__Alpha-05--2:gtdb_order_counter=o__Rhodospirillales--2:gtdb_phylum_counter=p__Proteobacteria--2:gtdb_species_counter=s__Alpha-05 sp001603335--1||s__Alpha-05 sp002307145--1:heptad_counter=MCP-38H--2:lbd_counter=:lca=d__Bacteria:lca_tree=g__Alpha-05:name=N779972:ref_name_counter=],(GB_GCA_016937315.1_protein.faa_JAFGWD010000119.1_3@PF00015_full_PFAM.142.315:0.0550604[&&NHX:Type=GTDB:gtdb_class=c__Alphaproteobacteria:gtdb_domain=d__Bacteria:gtdb_family=f__Rhodospirillaceae:gtdb_genus=g__Alpha-05:gtdb_order=o__Rhodospirillales:gtdb_phylum=p__Proteobacteria:gtdb_species=s__Alpha-05 sp016937315:heptad=MCP-38H:species=d__Bacteria_p__Proteobacteria_c__Alphaproteobacteria_o__Rhodospirillales_f__Rhodospirillaceae_g__Alpha-05_s__Alpha-05 sp016937315],(GB_GCA_900079695.1_protein.faa_LT599022.1_2605@PF00015_full_PFAM.292.455:0.121445[&&NHX:Type=GTDB:gtdb_class=c__Alphaproteobacteria:gtdb_domain=d__Bacteria:gtdb_family=f__Rhodospirillaceae:gtdb_genus=g__Alpha-05:gtdb_order=o__Rhodospirillales:gtdb_phylum=p__Proteobacteria:gtdb_species=s__Alpha-05 sp900079695:heptad=MCP-38H:species=d__Bacteria_p__Proteobacteria_c__Alphaproteobacteria_o__Rhodospirillales_f__Rhodospirillaceae_g__Alpha-05_s__Alpha-05 sp900079695],GB_GCA_003250275.1_protein.faa_QKGW01000473.1_5@PF00015_full_PFAM.532.708:0.0654897[&&NHX:Type=GTDB:gtdb_class=c__Alphaproteobacteria:gtdb_domain=d__Bacteria:gtdb_family=f__Rhodospirillaceae:gtdb_genus=g__Alpha-05:gtdb_order=o__Rhodospirillales:gtdb_phylum=p__Proteobacteria:gtdb_species=s__Alpha-05 sp003250275:heptad=MCP-38H:species=d__Bacteria_p__Proteobacteria_c__Alphaproteobacteria_o__Rhodospirillales_f__Rhodospirillaceae_g__Alpha-05_s__Alpha-05 sp003250275])0.982:0.0816102[&&NHX:Sample_counter=:Type_counter=GTDB--2:capture_class_counter=:capture_domain_counter=:capture_family_counter=:capture_genus_counter=:capture_order_counter=:capture_phylum_counter=:capture_species_counter=:evoltype=D:gtdb_class_counter=c__Alphaproteobacteria--2:gtdb_domain_counter=d__Bacteria--2:gtdb_family_counter=f__Rhodospirillaceae--2:gtdb_genus_counter=g__Alpha-05--2:gtdb_order_counter=o__Rhodospirillales--2:gtdb_phylum_counter=p__Proteobacteria--2:gtdb_species_counter=s__Alpha-05 sp003250275--1||s__Alpha-05 sp900079695--1:heptad_counter=MCP-38H--2:lbd_counter=:lca=d__Bacteria:lca_tree=g__Alpha-05:name=N779976:ref_name_counter=])0.87:0.0297131[&&NHX:Sample_counter=:Type_counter=GTDB--3:capture_class_counter=:capture_domain_counter=:capture_family_counter=:capture_genus_counter=:capture_order_counter=:capture_phylum_counter=:capture_species_counter=:evoltype=D:gtdb_class_counter=c__Alphaproteobacteria--3:gtdb_domain_counter=d__Bacteria--3:gtdb_family_counter=f__Rhodospirillaceae--3:gtdb_genus_counter=g__Alpha-05--3:gtdb_order_counter=o__Rhodospirillales--3:gtdb_phylum_counter=p__Proteobacteria--3:gtdb_species_counter=s__Alpha-05 sp003250275--1||s__Alpha-05 sp016937315--1||s__Alpha-05 sp900079695--1:heptad_counter=MCP-38H--3:lbd_counter=:lca=d__Bacteria:lca_tree=g__Alpha-05:name=N779977:ref_name_counter=])0.962:0.0682489[&&NHX:Sample_counter=:Type_counter=GTDB--5:capture_class_counter=:capture_domain_counter=:capture_family_counter=:capture_genus_counter=:capture_order_counter=:capture_phylum_counter=:capture_species_counter=:evoltype=D:gtdb_class_counter=c__Alphaproteobacteria--5:gtdb_domain_counter=d__Bacteria--5:gtdb_family_counter=f__Rhodospirillaceae--5:gtdb_genus_counter=g__Alpha-05--5:gtdb_order_counter=o__Rhodospirillales--5:gtdb_phylum_counter=p__Proteobacteria--5:gtdb_species_counter=s__Alpha-05 sp001603335--1||s__Alpha-05 sp002307145--1||s__Alpha-05 sp003250275--1||s__Alpha-05 sp016937315--1||s__Alpha-05 sp900079695--1:heptad_counter=MCP-38H--5:lbd_counter=:lca=d__Bacteria:lca_tree=g__Alpha-05:name=N779978:ref_name_counter=])0.482:0.0213674[&&NHX:Sample_counter=:Type_counter=GTDB--7:capture_class_counter=:capture_domain_counter=:capture_family_counter=:capture_genus_counter=:capture_order_counter=:capture_phylum_counter=:capture_species_counter=:evoltype=D:gtdb_class_counter=c__Alphaproteobacteria--7:gtdb_domain_counter=d__Bacteria--7:gtdb_family_counter=f__Magnetospirillaceae--2||f__Rhodospirillaceae--5:gtdb_genus_counter=g__Alpha-05--5||g__Magnetospirillum--1||g__Telmatospirillum--1:gtdb_order_counter=o__Rhodospirillales--7:gtdb_phylum_counter=p__Proteobacteria--7:gtdb_species_counter=s__Alpha-05 sp001603335--1||s__Alpha-05 sp002307145--1||s__Alpha-05 sp003250275--1||s__Alpha-05 sp016937315--1||s__Alpha-05 sp900079695--1||s__Magnetospirillum aberrantis--1||s__Telmatospirillum sp009712185--1:heptad_counter=MCP-38H--7:lbd_counter=:lca=d__Bacteria:lca_tree=o__Rhodospirillales:name=N779979:ref_name_counter=],(RS_GCF_006980715.1_protein.faa_NZ_SBHN01000007.1_107@PF00015_full_PFAM.362.546:0.0653319[&&NHX:Type=GTDB:gtdb_class=c__Alphaproteobacteria:gtdb_domain=d__Bacteria:gtdb_family=f__Magnetospirillaceae:gtdb_genus=g__Oleiliquidispirillum:gtdb_order=o__Rhodospirillales:gtdb_phylum=p__Proteobacteria:gtdb_species=s__Oleiliquidispirillum nitrogeniifigens:heptad=MCP-38H:species=d__Bacteria_p__Proteobacteria_c__Alphaproteobacteria_o__Rhodospirillales_f__Magnetospirillaceae_g__Oleiliquidispirillum_s__Oleiliquidispirillum nitrogeniifigens],RS_GCF_006980715.1_protein.faa_NZ_SBHN01000007.1_108@PF00015_full_PFAM.367.547:0.0562026[&&NHX:Type=GTDB:gtdb_class=c__Alphaproteobacteria:gtdb_domain=d__Bacteria:gtdb_family=f__Magnetospirillaceae:gtdb_genus=g__Oleiliquidispirillum:gtdb_order=o__Rhodospirillales:gtdb_phylum=p__Proteobacteria:gtdb_species=s__Oleiliquidispirillum nitrogeniifigens:heptad=MCP-38H:species=d__Bacteria_p__Proteobacteria_c__Alphaproteobacteria_o__Rhodospirillales_f__Magnetospirillaceae_g__Oleiliquidispirillum_s__Oleiliquidispirillum nitrogeniifigens])1:0.11668[&&NHX:Sample_counter=:Type_counter=GTDB--2:capture_class_counter=:capture_domain_counter=:capture_family_counter=:capture_genus_counter=:capture_order_counter=:capture_phylum_counter=:capture_species_counter=:evoltype=D:gtdb_class_counter=c__Alphaproteobacteria--2:gtdb_domain_counter=d__Bacteria--2:gtdb_family_counter=f__Magnetospirillaceae--2:gtdb_genus_counter=g__Oleiliquidispirillum--2:gtdb_order_counter=o__Rhodospirillales--2:gtdb_phylum_counter=p__Proteobacteria--2:gtdb_species_counter=s__Oleiliquidispirillum nitrogeniifigens--2:heptad_counter=MCP-38H--2:lbd_counter=:lca=d__Bacteria:lca_tree=s__Oleiliquidispirillum nitrogeniifigens:name=N779982:ref_name_counter=])0.699:0.0149914[&&NHX:Sample_counter=:Type_counter=GTDB--9:capture_class_counter=:capture_domain_counter=:capture_family_counter=:capture_genus_counter=:capture_order_counter=:capture_phylum_counter=:capture_species_counter=:evoltype=D:gtdb_class_counter=c__Alphaproteobacteria--9:gtdb_domain_counter=d__Bacteria--9:gtdb_family_counter=f__Magnetospirillaceae--4||f__Rhodospirillaceae--5:gtdb_genus_counter=g__Alpha-05--5||g__Magnetospirillum--1||g__Oleiliquidispirillum--2||g__Telmatospirillum--1:gtdb_order_counter=o__Rhodospirillales--9:gtdb_phylum_counter=p__Proteobacteria--9:gtdb_species_counter=s__Alpha-05 sp001603335--1||s__Alpha-05 sp002307145--1||s__Alpha-05 sp003250275--1||s__Alpha-05 sp016937315--1||s__Alpha-05 sp900079695--1||s__Magnetospirillum aberrantis--1||s__Oleiliquidispirillum nitrogeniifigens--2||s__Telmatospirillum sp009712185--1:heptad_counter=MCP-38H--9:lbd_counter=:lca=d__Bacteria:lca_tree=o__Rhodospirillales:name=N779983:ref_name_counter=])0.836:0.0492501[&&NHX:Sample_counter=:Type_counter=GTDB--10:capture_class_counter=:capture_domain_counter=:capture_family_counter=:capture_genus_counter=:capture_order_counter=:capture_phylum_counter=:capture_species_counter=:evoltype=D:gtdb_class_counter=c__Alphaproteobacteria--10:gtdb_domain_counter=d__Bacteria--10:gtdb_family_counter=f__Magnetospirillaceae--5||f__Rhodospirillaceae--5:gtdb_genus_counter=g__Alpha-05--5||g__Magnetospirillum--2||g__Oleiliquidispirillum--2||g__Telmatospirillum--1:gtdb_order_counter=o__Rhodospirillales--10:gtdb_phylum_counter=p__Proteobacteria--10:gtdb_species_counter=s__Alpha-05 sp001603335--1||s__Alpha-05 sp002307145--1||s__Alpha-05 sp003250275--1||s__Alpha-05 sp016937315--1||s__Alpha-05 sp900079695--1||s__Magnetospirillum aberrantis--1||s__Magnetospirillum sp014380005--1||s__Oleiliquidispirillum nitrogeniifigens--2||s__Telmatospirillum sp009712185--1:heptad_counter=MCP-38H--10:lbd_counter=:lca=d__Bacteria:lca_tree=o__Rhodospirillales:name=N779984:ref_name_counter=])0.938:0.0446513[&&NHX:Sample_counter=:Type_counter=GTDB--31:capture_class_counter=:capture_domain_counter=:capture_family_counter=:capture_genus_counter=:capture_order_counter=:capture_phylum_counter=:capture_species_counter=:evoltype=D:gtdb_class_counter=c__Alphaproteobacteria--31:gtdb_domain_counter=d__Bacteria--31:gtdb_family_counter=f__Magnetospirillaceae--9||f__Rhodospirillaceae--6||f__WMHbin7--16:gtdb_genus_counter=g__Alpha-05--5||g__JACRPC01--6||g__JADFXL01--1||g__JADFZP01--2||g__Magnetospirillum--3||g__Oleiliquidispirillum--2||g__Phaeospirillum--1||g__Telmatospirillum--1||g__WMHbin7--10:gtdb_order_counter=o__Rhodospirillales--31:gtdb_phylum_counter=p__Proteobacteria--31:gtdb_species_counter=s__Alpha-05 sp001603335--1||s__Alpha-05 sp002307145--1||s__Alpha-05 sp003250275--1||s__Alpha-05 sp016937315--1||s__Alpha-05 sp900079695--1||s__JACRPC01 sp016214125--6||s__JADFXL01 sp015233585--1||s__JADFZP01 sp015232025--1||s__JADFZP01 sp015232485--1||s__Magnetospirillum aberrantis--1||s__Magnetospirillum sp006218045--1||s__Magnetospirillum sp014380005--1||s__Oleiliquidispirillum nitrogeniifigens--2||s__Phaeospirillum sp900184795--1||s__Telmatospirillum sp009712185--1||s__WMHbin7 sp002753155--2||s__WMHbin7 sp015231795--2||s__WMHbin7 sp015232335--3||s__WMHbin7 sp016215555--1||s__WMHbin7 sp902725215--2:heptad_counter=MCP-38H--31:lbd_counter=:lca=d__Bacteria:lca_tree=o__Rhodospirillales:name=N779985:ref_name_counter=],((RS_GCF_006980715.1_protein.faa_NZ_SBHN01000015.1_1@PF00015_full_PFAM.366.540:0.191468[&&NHX:Type=GTDB:gtdb_class=c__Alphaproteobacteria:gtdb_domain=d__Bacteria:gtdb_family=f__Magnetospirillaceae:gtdb_genus=g__Oleiliquidispirillum:gtdb_order=o__Rhodospirillales:gtdb_phylum=p__Proteobacteria:gtdb_species=s__Oleiliquidispirillum nitrogeniifigens:heptad=MCP-38H:species=d__Bacteria_p__Proteobacteria_c__Alphaproteobacteria_o__Rhodospirillales_f__Magnetospirillaceae_g__Oleiliquidispirillum_s__Oleiliquidispirillum nitrogeniifigens],(2da34109-6c70-4974-a608-cf546ce251eb_5@MCPsignal.274.399:0.00440745[&&NHX:Sample=rhizpot3:Type=capture:capture_class=c__Gammaproteobacteria:capture_domain=d__Bacteria:capture_family=f__Enterobacteriaceae:capture_genus=g__Mixta:capture_order=o__Enterobacterales:capture_phylum=p__Proteobacteria:capture_species=s__Mixta gaviniae:heptad=MCP-38H],(3ab092c0-c601-4950-acf1-7dc112b9004c_4@MCPsignal.29.147:5e-09[&&NHX:Sample=rhizpot3:Type=capture:capture_class=c__Alphaproteobacteria:capture_domain=d__Bacteria:capture_family=f__Magnetospirillaceae:capture_genus=g__Phaeospirillum:capture_order=o__Rhodospirillales:capture_phylum=p__Proteobacteria:capture_species=s__Phaeospirillum sp903853455:heptad=MCP-38H],6266c8cc-9d77-4d54-8175-9e115531afd2_4@MCPsignal.24.145:5e-09[&&NHX:Sample=rhizpot1:Type=capture:capture_class=c__Alphaproteobacteria:capture_domain=d__Bacteria:capture_family=f__Magnetospirillaceae:capture_genus=g__Phaeospirillum:capture_order=o__Rhodospirillales:capture_phylum=p__Proteobacteria:capture_species=s__Phaeospirillum sp903853455:heptad=MCP-38H])0.805:0.0174047[&&NHX:Sample_counter=rhizpot1--1||rhizpot3--1:Type_counter=capture--2:capture_class_counter=c__Alphaproteobacteria--2:capture_domain_counter=d__Bacteria--2:capture_family_counter=f__Magnetospirillaceae--2:capture_genus_counter=g__Phaeospirillum--2:capture_order_counter=o__Rhodospirillales--2:capture_phylum_counter=p__Proteobacteria--2:capture_species_counter=s__Phaeospirillum sp903853455--2:gtdb_class_counter=:gtdb_domain_counter=:gtdb_family_counter=:gtdb_genus_counter=:gtdb_order_counter=:gtdb_phylum_counter=:gtdb_species_counter=:heptad_counter=MCP-38H--2:lbd_counter=:name=N779990:ref_name_counter=])0.977:0.0947345[&&NHX:Sample_counter=rhizpot1--1||rhizpot3--2:Type_counter=capture--3:capture_class_counter=c__Alphaproteobacteria--2||c__Gammaproteobacteria--1:capture_domain_counter=d__Bacteria--3:capture_family_counter=f__Enterobacteriaceae--1||f__Magnetospirillaceae--2:capture_genus_counter=g__Mixta--1||g__Phaeospirillum--2:capture_order_counter=o__Enterobacterales--1||o__Rhodospirillales--2:capture_phylum_counter=p__Proteobacteria--3:capture_species_counter=s__Mixta gaviniae--1||s__Phaeospirillum sp903853455--2:gtdb_class_counter=:gtdb_domain_counter=:gtdb_family_counter=:gtdb_genus_counter=:gtdb_order_counter=:gtdb_phylum_counter=:gtdb_species_counter=:heptad_counter=MCP-38H--3:lbd_counter=:name=N779991:ref_name_counter=])0.907:0.0640867[&&NHX:Sample_counter=rhizpot1--1||rhizpot3--2:Type_counter=GTDB--1||capture--3:capture_class_counter=c__Alphaproteobacteria--2||c__Gammaproteobacteria--1:capture_domain_counter=d__Bacteria--3:capture_family_counter=f__Enterobacteriaceae--1||f__Magnetospirillaceae--2:capture_genus_counter=g__Mixta--1||g__Phaeospirillum--2:capture_order_counter=o__Enterobacterales--1||o__Rhodospirillales--2:capture_phylum_counter=p__Proteobacteria--3:capture_species_counter=s__Mixta gaviniae--1||s__Phaeospirillum sp903853455--2:gtdb_class_counter=c__Alphaproteobacteria--1:gtdb_domain_counter=d__Bacteria--1:gtdb_family_counter=f__Magnetospirillaceae--1:gtdb_genus_counter=g__Oleiliquidispirillum--1:gtdb_order_counter=o__Rhodospirillales--1:gtdb_phylum_counter=p__Proteobacteria--1:gtdb_species_counter=s__Oleiliquidispirillum nitrogeniifigens--1:heptad_counter=MCP-38H--4:lbd_counter=:lca_tree=s__Oleiliquidispirillum nitrogeniifigens:name=N779992:ref_name_counter=],(d4f1fe97-4947-57d4-8052-c1ae5256ab0b_3@MCPsignal.44.108:0.280115[&&NHX:Sample=rhiztom3:Type=capture:capture_class=c__Alphaproteobacteria:capture_domain=d__Bacteria:capture_family=f__Ancalomicrobiaceae:capture_genus=g__Pinisolibacter:capture_order=o__Rhizobiales:capture_phylum=p__Proteobacteria:capture_species=s__Pinisolibacter sp002298965:heptad=MCP-38H],GB_GCA_018660305.1_protein.faa_JABJKO010000295.1_4@PF00015_full_PFAM.344.529:0.0869175[&&NHX:Type=GTDB:gtdb_class=c__Alphaproteobacteria:gtdb_domain=d__Bacteria:gtdb_family=f__UBA2964:gtdb_genus=g__JABJKO01:gtdb_order=o__MPNO01:gtdb_phylum=p__Proteobacteria:gtdb_species=s__JABJKO01 sp018660305:heptad=MCP-38H:species=d__Bacteria_p__Proteobacteria_c__Alphaproteobacteria_o__MPNO01_f__UBA2964_g__JABJKO01_s__JABJKO01 sp018660305])0.833:0.0587709[&&NHX:Sample_counter=rhiztom3--1:Type_counter=GTDB--1||capture--1:capture_class_counter=c__Alphaproteobacteria--1:capture_domain_counter=d__Bacteria--1:capture_family_counter=f__Ancalomicrobiaceae--1:capture_genus_counter=g__Pinisolibacter--1:capture_order_counter=o__Rhizobiales--1:capture_phylum_counter=p__Proteobacteria--1:capture_species_counter=s__Pinisolibacter sp002298965--1:gtdb_class_counter=c__Alphaproteobacteria--1:gtdb_domain_counter=d__Bacteria--1:gtdb_family_counter=f__UBA2964--1:gtdb_genus_counter=g__JABJKO01--1:gtdb_order_counter=o__MPNO01--1:gtdb_phylum_counter=p__Proteobacteria--1:gtdb_species_counter=s__JABJKO01 sp018660305--1:heptad_counter=MCP-38H--2:lbd_counter=:lca_tree=s__JABJKO01 sp018660305:name=N779995:ref_name_counter=])0.287:0.0248311[&&NHX:Sample_counter=rhizpot1--1||rhizpot3--2||rhiztom3--1:Type_counter=GTDB--2||capture--4:capture_class_counter=c__Alphaproteobacteria--3||c__Gammaproteobacteria--1:capture_domain_counter=d__Bacteria--4:capture_family_counter=f__Ancalomicrobiaceae--1||f__Enterobacteriaceae--1||f__Magnetospirillaceae--2:capture_genus_counter=g__Mixta--1||g__Phaeospirillum--2||g__Pinisolibacter--1:capture_order_counter=o__Enterobacterales--1||o__Rhizobiales--1||o__Rhodospirillales--2:capture_phylum_counter=p__Proteobacteria--4:capture_species_counter=s__Mixta gaviniae--1||s__Phaeospirillum sp903853455--2||s__Pinisolibacter sp002298965--1:gtdb_class_counter=c__Alphaproteobacteria--2:gtdb_domain_counter=d__Bacteria--2:gtdb_family_counter=f__Magnetospirillaceae--1||f__UBA2964--1:gtdb_genus_counter=g__JABJKO01--1||g__Oleiliquidispirillum--1:gtdb_order_counter=o__MPNO01--1||o__Rhodospirillales--1:gtdb_phylum_counter=p__Proteobacteria--2:gtdb_species_counter=s__JABJKO01 sp018660305--1||s__Oleiliquidispirillum nitrogeniifigens--1:heptad_counter=MCP-38H--6:lbd_counter=:lca_tree=c__Alphaproteobacteria:name=N779996:ref_name_counter=])0.888:0.0201926[&&NHX:Sample_counter=rhizpot1--1||rhizpot3--2||rhiztom3--1:Type_counter=GTDB--33||capture--4:capture_class_counter=c__Alphaproteobacteria--3||c__Gammaproteobacteria--1:capture_domain_counter=d__Bacteria--4:capture_family_counter=f__Ancalomicrobiaceae--1||f__Enterobacteriaceae--1||f__Magnetospirillaceae--2:capture_genus_counter=g__Mixta--1||g__Phaeospirillum--2||g__Pinisolibacter--1:capture_order_counter=o__Enterobacterales--1||o__Rhizobiales--1||o__Rhodospirillales--2:capture_phylum_counter=p__Proteobacteria--4:capture_species_counter=s__Mixta gaviniae--1||s__Phaeospirillum sp903853455--2||s__Pinisolibacter sp002298965--1:gtdb_class_counter=c__Alphaproteobacteria--33:gtdb_domain_counter=d__Bacteria--33:gtdb_family_counter=f__Magnetospirillaceae--10||f__Rhodospirillaceae--6||f__UBA2964--1||f__WMHbin7--16:gtdb_genus_counter=g__Alpha-05--5||g__JABJKO01--1||g__JACRPC01--6||g__JADFXL01--1||g__JADFZP01--2||g__Magnetospirillum--3||g__Oleiliquidispirillum--3||g__Phaeospirillum--1||g__Telmatospirillum--1||g__WMHbin7--10:gtdb_order_counter=o__MPNO01--1||o__Rhodospirillales--32:gtdb_phylum_counter=p__Proteobacteria--33:gtdb_species_counter=s__Alpha-05 sp001603335--1||s__Alpha-05 sp002307145--1||s__Alpha-05 sp003250275--1||s__Alpha-05 sp016937315--1||s__Alpha-05 sp900079695--1||s__JABJKO01 sp018660305--1||s__JACRPC01 sp016214125--6||s__JADFXL01 sp015233585--1||s__JADFZP01 sp015232025--1||s__JADFZP01 sp015232485--1||s__Magnetospirillum aberrantis--1||s__Magnetospirillum sp006218045--1||s__Magnetospirillum sp014380005--1||s__Oleiliquidispirillum nitrogeniifigens--3||s__Phaeospirillum sp900184795--1||s__Telmatospirillum sp009712185--1||s__WMHbin7 sp002753155--2||s__WMHbin7 sp015231795--2||s__WMHbin7 sp015232335--3||s__WMHbin7 sp016215555--1||s__WMHbin7 sp902725215--2:heptad_counter=MCP-38H--37:lbd_counter=:lca_tree=o__Rhodospirillales:name=N779997:ref_name_counter=],(((((RS_GCF_000300235.2_protein.faa_NZ_CP004388.1_703@PF00015_full_PFAM.502.687:0.0230239[&&NHX:Type=GTDB:gtdb_class=c__Alphaproteobacteria:gtdb_domain=d__Bacteria:gtdb_family=f__Thalassospiraceae:gtdb_genus=g__Thalassospira:gtdb_order=o__Rhodospirillales:gtdb_phylum=p__Proteobacteria:gtdb_species=s__Thalassospira xiamenensis:heptad=MCP-38H:species=d__Bacteria_p__Proteobacteria_c__Alphaproteobacteria_o__Rhodospirillales_f__Thalassospiraceae_g__Thalassospira_s__Thalassospira xiamenensis],(RS_GCF_001907695.1_protein.faa_NZ_KV880637.1_474@PF00015_full_PFAM.503.683:5e-09[&&NHX:Type=GTDB:gtdb_class=c__Alphaproteobacteria:gtdb_domain=d__Bacteria:gtdb_family=f__Thalassospiraceae:gtdb_genus=g__Thalassospira:gtdb_order=o__Rhodospirillales:gtdb_phylum=p__Proteobacteria:gtdb_species=s__Thalassospira sp001907695:heptad=MCP-38H:species=d__Bacteria_p__Proteobacteria_c__Alphaproteobacteria_o__Rhodospirillales_f__Thalassospiraceae_g__Thalassospira_s__Thalassospira sp001907695],RS_GCF_003326755.1_protein.faa_NZ_JPWH01000025.1_23@PF00015_full_PFAM.516.691:0.0178423[&&NHX:Type=GTDB:gtdb_class=c__Alphaproteobacteria:gtdb_domain=d__Bacteria:gtdb_family=f__Thalassospiraceae:gtdb_genus=g__Thalassospira:gtdb_order=o__Rhodospirillales:gtdb_phylum=p__Proteobacteria:gtdb_species=s__Thalassospira profundimaris_B:heptad=MCP-38H:species=d__Bacteria_p__Proteobacteria_c__Alphaproteobacteria_o__Rhodospirillales_f__Thalassospiraceae_g__Thalassospira_s__Thalassospira profundimaris_B])0.994:0.129396[&&NHX:Sample_counter=:Type_counter=GTDB--2:capture_class_counter=:capture_domain_counter=:capture_family_counter=:capture_genus_counter=:capture_order_counter=:capture_phylum_counter=:capture_species_counter=:evoltype=D:gtdb_class_counter=c__Alphaproteobacteria--2:gtdb_domain_counter=d__Bacteria--2:gtdb_family_counter=f__Thalassospiraceae--2:gtdb_genus_counter=g__Thalassospira--2:gtdb_order_counter=o__Rhodospirillales--2:gtdb_phylum_counter=p__Proteobacteria--2:gtdb_species_counter=s__Thalassospira profundimaris_B--1||s__Thalassospira sp001907695--1:heptad_counter=MCP-38H--2:lbd_counter=:lca=d__Bacteria:lca_tree=g__Thalassospira:name=N780001:ref_name_counter=])1:0.1996[&&NHX:Sample_counter=:Type_counter=GTDB--3:capture_class_counter=:capture_domain_counter=:capture_family_counter=:capture_genus_counter=:capture_order_counter=:capture_phylum_counter=:capture_species_counter=:evoltype=D:gtdb_class_counter=c__Alphaproteobacteria--3:gtdb_domain_counter=d__Bacteria--3:gtdb_family_counter=f__Thalassospiraceae--3:gtdb_genus_counter=g__Thalassospira--3:gtdb_order_counter=o__Rhodospirillales--3:gtdb_phylum_counter=p__Proteobacteria--3:gtdb_species_counter=s__Thalassospira profundimaris_B--1||s__Thalassospira sp001907695--1||s__Thalassospira xiamenensis--1:heptad_counter=MCP-38H--3:lbd_counter=:lca=d__Bacteria:lca_tree=g__Thalassospira:name=N780002:ref_name_counter=],((RS_GCF_018224925.1_protein.faa_NZ_JAGTUF010000017.1_36@PF00015_full_PFAM.367.526:0.146557[&&NHX:Type=GTDB:gtdb_class=c__Alphaproteobacteria:gtdb_domain=d__Bacteria:gtdb_family=f__Magnetospirillaceae:gtdb_genus=g__Magnetospirillum:gtdb_order=o__Rhodospirillales:gtdb_phylum=p__Proteobacteria:gtdb_species=s__Magnetospirillum sp018224925:heptad=MCP-38H:species=d__Bacteria_p__Proteobacteria_c__Alphaproteobacteria_o__Rhodospirillales_f__Magnetospirillaceae_g__Magnetospirillum_s__Magnetospirillum sp018224925],(RS_GCF_011022235.1_protein.faa_NZ_JAAIYP010000037.1_120@PF00015_full_PFAM.367.543:0.0783712[&&NHX:Type=GTDB:gtdb_class=c__Alphaproteobacteria:gtdb_domain=d__Bacteria:gtdb_family=f__Magnetospirillaceae:gtdb_genus=g__Magnetospirillum:gtdb_order=o__Rhodospirillales:gtdb_phylum=p__Proteobacteria:gtdb_species=s__Magnetospirillum aberrantis:heptad=MCP-38H:species=d__Bacteria_p__Proteobacteria_c__Alphaproteobacteria_o__Rhodospirillales_f__Magnetospirillaceae_g__Magnetospirillum_s__Magnetospirillum aberrantis],(GB_GCA_014380005.1_protein.faa_JACMKT010000083.1_3@PF00015_full_PFAM.363.530:0.0237089[&&NHX:Type=GTDB:gtdb_class=c__Alphaproteobacteria:gtdb_domain=d__Bacteria:gtdb_family=f__Magnetospirillaceae:gtdb_genus=g__Magnetospirillum:gtdb_order=o__Rhodospirillales:gtdb_phylum=p__Proteobacteria:gtdb_species=s__Magnetospirillum sp014380005:heptad=MCP-38H:species=d__Bacteria_p__Proteobacteria_c__Alphaproteobacteria_o__Rhodospirillales_f__Magnetospirillaceae_g__Magnetospirillum_s__Magnetospirillum sp014380005],GB_GCA_014380005.1_protein.faa_JACMKT010000208.1_5@PF00015_full_PFAM.82.253:0.0185544[&&NHX:Type=GTDB:gtdb_class=c__Alphaproteobacteria:gtdb_domain=d__Bacteria:gtdb_family=f__Magnetospirillaceae:gtdb_genus=g__Magnetospirillum:gtdb_order=o__Rhodospirillales:gtdb_phylum=p__Proteobacteria:gtdb_species=s__Magnetospirillum sp014380005:heptad=MCP-38H:species=d__Bacteria_p__Proteobacteria_c__Alphaproteobacteria_o__Rhodospirillales_f__Magnetospirillaceae_g__Magnetospirillum_s__Magnetospirillum sp014380005])0.452:0.0262719[&&NHX:Sample_counter=:Type_counter=GTDB--2:capture_class_counter=:capture_domain_counter=:capture_family_counter=:capture_genus_counter=:capture_order_counter=:capture_phylum_counter=:capture_species_counter=:evoltype=D:gtdb_class_counter=c__Alphaproteobacteria--2:gtdb_domain_counter=d__Bacteria--2:gtdb_family_counter=f__Magnetospirillaceae--2:gtdb_genus_counter=g__Magnetospirillum--2:gtdb_order_counter=o__Rhodospirillales--2:gtdb_phylum_counter=p__Proteobacteria--2:gtdb_species_counter=s__Magnetospirillum sp014380005--2:heptad_counter=MCP-38H--2:lbd_counter=:lca=d__Bacteria:lca_tree=s__Magnetospirillum sp014380005:name=N780007:ref_name_counter=])0.886:0.0485619[&&NHX:Sample_counter=:Type_counter=GTDB--3:capture_class_counter=:capture_domain_counter=:capture_family_counter=:capture_genus_counter=:capture_order_counter=:capture_phylum_counter=:capture_species_counter=:evoltype=D:gtdb_class_counter=c__Alphaproteobacteria--3:gtdb_domain_counter=d__Bacteria--3:gtdb_family_counter=f__Magnetospirillaceae--3:gtdb_genus_counter=g__Magnetospirillum--3:gtdb_order_counter=o__Rhodospirillales--3:gtdb_phylum_counter=p__Proteobacteria--3:gtdb_species_counter=s__Magnetospirillum aberrantis--1||s__Magnetospirillum sp014380005--2:heptad_counter=MCP-38H--3:lbd_counter=:lca=d__Bacteria:lca_tree=g__Magnetospirillum:name=N780008:ref_name_counter=])0.933:0.0642519[&&NHX:Sample_counter=:Type_counter=GTDB--4:capture_class_counter=:capture_domain_counter=:capture_family_counter=:capture_genus_counter=:capture_order_counter=:capture_phylum_counter=:capture_species_counter=:evoltype=D:gtdb_class_counter=c__Alphaproteobacteria--4:gtdb_domain_counter=d__Bacteria--4:gtdb_family_counter=f__Magnetospirillaceae--4:gtdb_genus_counter=g__Magnetospirillum--4:gtdb_order_counter=o__Rhodospirillales--4:gtdb_phylum_counter=p__Proteobacteria--4:gtdb_species_counter=s__Magnetospirillum aberrantis--1||s__Magnetospirillum sp014380005--2||s__Magnetospirillum sp018224925--1:heptad_counter=MCP-38H--4:lbd_counter=:lca=d__Bacteria:lca_tree=g__Magnetospirillum:name=N780009:ref_name_counter=],(RS_GCF_000013085.1_protein.faa_NC_007643.1_1192@PF00015_full_PFAM.368.525:0.122378[&&NHX:Type=GTDB:gtdb_class=c__Alphaproteobacteria:gtdb_domain=d__Bacteria:gtdb_family=f__Rhodospirillaceae:gtdb_genus=g__Rhodospirillum:gtdb_order=o__Rhodospirillales:gtdb_phylum=p__Proteobacteria:gtdb_species=s__Rhodospirillum rubrum:heptad=MCP-38H:species=d__Bacteria_p__Proteobacteria_c__Alphaproteobacteria_o__Rhodospirillales_f__Rhodospirillaceae_g__Rhodospirillum_s__Rhodospirillum rubrum],((RS_GCF_000829825.1_protein.faa_NZ_JXSL01000033.1_120@PF00015_full_PFAM.370.544:0.0809412[&&NHX:Type=GTDB:gtdb_class=c__Alphaproteobacteria:gtdb_domain=d__Bacteria:gtdb_family=f__Magnetospirillaceae:gtdb_genus=g__Phaeospirillum:gtdb_order=o__Rhodospirillales:gtdb_phylum=p__Proteobacteria:gtdb_species=s__Phaeospirillum magnetotacticum:heptad=MCP-38H:species=d__Bacteria_p__Proteobacteria_c__Alphaproteobacteria_o__Rhodospirillales_f__Magnetospirillaceae_g__Phaeospirillum_s__Phaeospirillum magnetotacticum],(RS_GCF_001511835.1_protein.faa_NZ_LN997848.1_1731@PF00015_full_PFAM.370.545:0.00251169,(RS_GCF_002105535.1_protein.faa_NZ_CP015848.1_3393@PF00015_full_PFAM.369.548:0.0231503[&&NHX:Type=GTDB:gtdb_class=c__Alphaproteobacteria:gtdb_domain=d__Bacteria:gtdb_family=f__Magnetospirillaceae:gtdb_genus=g__Phaeospirillum:gtdb_order=o__Rhodospirillales:gtdb_phylum=p__Proteobacteria:gtdb_species=s__Phaeospirillum sp002105535:heptad=MCP-38H:species=d__Bacteria_p__Proteobacteria_c__Alphaproteobacteria_o__Rhodospirillales_f__Magnetospirillaceae_g__Phaeospirillum_s__Phaeospirillum sp002105535],RS_GCF_900184795.1_protein.faa_NZ_FXXN01000014.1_90@PF00015_full_PFAM.368.545:0.0277237[&&NHX:Type=GTDB:gtdb_class=c__Alphaproteobacteria:gtdb_domain=d__Bacteria:gtdb_family=f__Magnetospirillaceae:gtdb_genus=g__Phaeospirillum:gtdb_order=o__Rhodospirillales:gtdb_phylum=p__Proteobacteria:gtdb_species=s__Phaeospirillum sp900184795:heptad=MCP-38H:species=d__Bacteria_p__Proteobacteria_c__Alphaproteobacteria_o__Rhodospirillales_f__Magnetospirillaceae_g__Phaeospirillum_s__Phaeospirillum sp900184795])0.838:0.013514[&&NHX:Sample_counter=:Type_counter=GTDB--2:capture_class_counter=:capture_domain_counter=:capture_family_counter=:capture_genus_counter=:capture_order_counter=:capture_phylum_counter=:capture_species_counter=:evoltype=D:gtdb_class_counter=c__Alphaproteobacteria--2:gtdb_domain_counter=d__Bacteria--2:gtdb_family_counter=f__Magnetospirillaceae--2:gtdb_genus_counter=g__Phaeospirillum--2:gtdb_order_counter=o__Rhodospirillales--2:gtdb_phylum_counter=p__Proteobacteria--2:gtdb_species_counter=s__Phaeospirillum sp002105535--1||s__Phaeospirillum sp900184795--1:heptad_counter=MCP-38H--2:lbd_counter=:lca=d__Bacteria:lca_tree=g__Phaeospirillum:name=N780015:ref_name_counter=])0.868:0.0292105[&&NHX:Sample_counter=:Type_counter=GTDB--2:capture_class_counter=:capture_domain_counter=:capture_family_counter=:capture_genus_counter=:capture_order_counter=:capture_phylum_counter=:capture_species_counter=:gtdb_class_counter=c__Alphaproteobacteria--2:gtdb_domain_counter=d__Bacteria--2:gtdb_family_counter=f__Magnetospirillaceae--2:gtdb_genus_counter=g__Phaeospirillum--2:gtdb_order_counter=o__Rhodospirillales--2:gtdb_phylum_counter=p__Proteobacteria--2:gtdb_species_counter=s__Phaeospirillum sp002105535--1||s__Phaeospirillum sp900184795--1:heptad_counter=MCP-38H--2:lbd_counter=:lca_tree=g__Phaeospirillum:name=N780016:ref_name_counter=])0.986:0.0743504[&&NHX:Sample_counter=:Type_counter=GTDB--3:capture_class_counter=:capture_domain_counter=:capture_family_counter=:capture_genus_counter=:capture_order_counter=:capture_phylum_counter=:capture_species_counter=:gtdb_class_counter=c__Alphaproteobacteria--3:gtdb_domain_counter=d__Bacteria--3:gtdb_family_counter=f__Magnetospirillaceae--3:gtdb_genus_counter=g__Phaeospirillum--3:gtdb_order_counter=o__Rhodospirillales--3:gtdb_phylum_counter=p__Proteobacteria--3:gtdb_species_counter=s__Phaeospirillum magnetotacticum--1||s__Phaeospirillum sp002105535--1||s__Phaeospirillum sp900184795--1:heptad_counter=MCP-38H--3:lbd_counter=:lca_tree=g__Phaeospirillum:name=N780017:ref_name_counter=],((GB_GCA_000961745.1_protein.faa_LAEA01000054.1_4@PF00015_full_PFAM.368.538:0.0496601,RS_GCF_001650715.1_protein.faa_NZ_LWQT01000088.1_153@PF00015_full_PFAM.369.540:5e-09)0.993:0.0566509[&&NHX:Sample_counter=:Type_counter=:capture_class_counter=:capture_domain_counter=:capture_family_counter=:capture_genus_counter=:capture_order_counter=:capture_phylum_counter=:capture_species_counter=:gtdb_class_counter=:gtdb_domain_counter=:gtdb_family_counter=:gtdb_genus_counter=:gtdb_order_counter=:gtdb_phylum_counter=:gtdb_species_counter=:heptad_counter=:lbd_counter=:name=N780020:ref_name_counter=],(GB_GCA_903901915.1_protein.faa_CAIUSV010000030.1_26@PF00015_full_PFAM.362.535:0.0680782[&&NHX:Type=GTDB:gtdb_class=c__Alphaproteobacteria:gtdb_domain=d__Bacteria:gtdb_family=f__Magnetospirillaceae:gtdb_genus=g__Phaeospirillum:gtdb_order=o__Rhodospirillales:gtdb_phylum=p__Proteobacteria:gtdb_species=s__Phaeospirillum sp903901915:heptad=MCP-38H:species=d__Bacteria_p__Proteobacteria_c__Alphaproteobacteria_o__Rhodospirillales_f__Magnetospirillaceae_g__Phaeospirillum_s__Phaeospirillum sp903901915],(GB_GCA_902729415.1_protein.faa_CACVCF010000146.1_5@PF00015_full_PFAM.368.533:0.0765922[&&NHX:Type=GTDB:gtdb_class=c__Alphaproteobacteria:gtdb_domain=d__Bacteria:gtdb_family=f__Magnetospirillaceae:gtdb_genus=g__Phaeospirillum:gtdb_order=o__Rhodospirillales:gtdb_phylum=p__Proteobacteria:gtdb_species=s__Phaeospirillum magnetica_A:heptad=MCP-38H:species=d__Bacteria_p__Proteobacteria_c__Alphaproteobacteria_o__Rhodospirillales_f__Magnetospirillaceae_g__Phaeospirillum_s__Phaeospirillum magnetica_A],(RS_GCF_003284725.1_protein.faa_NZ_PGTO01000014.1_37@PF00015_full_PFAM.369.528:0.0392714[&&NHX:Type=GTDB:gtdb_class=c__Alphaproteobacteria:gtdb_domain=d__Bacteria:gtdb_family=f__Magnetospirillaceae:gtdb_genus=g__Phaeospirillum:gtdb_order=o__Rhodospirillales:gtdb_phylum=p__Proteobacteria:gtdb_species=s__Phaeospirillum kuznetsovii:heptad=MCP-38H:species=d__Bacteria_p__Proteobacteria_c__Alphaproteobacteria_o__Rhodospirillales_f__Magnetospirillaceae_g__Phaeospirillum_s__Phaeospirillum kuznetsovii],RS_GCF_902729425.1_protein.faa_NZ_LR746531.1_53@PF00015_full_PFAM.368.527:0.0764155)0.843:0.0195674[&&NHX:Sample_counter=:Type_counter=GTDB--1:capture_class_counter=:capture_domain_counter=:capture_family_counter=:capture_genus_counter=:capture_order_counter=:capture_phylum_counter=:capture_species_counter=:gtdb_class_counter=c__Alphaproteobacteria--1:gtdb_domain_counter=d__Bacteria--1:gtdb_family_counter=f__Magnetospirillaceae--1:gtdb_genus_counter=g__Phaeospirillum--1:gtdb_order_counter=o__Rhodospirillales--1:gtdb_phylum_counter=p__Proteobacteria--1:gtdb_species_counter=s__Phaeospirillum kuznetsovii--1:heptad_counter=MCP-38H--1:lbd_counter=:lca_tree=s__Phaeospirillum kuznetsovii:name=N780025:ref_name_counter=])0.328:0.0125747[&&NHX:Sample_counter=:Type_counter=GTDB--2:capture_class_counter=:capture_domain_counter=:capture_family_counter=:capture_genus_counter=:capture_order_counter=:capture_phylum_counter=:capture_species_counter=:gtdb_class_counter=c__Alphaproteobacteria--2:gtdb_domain_counter=d__Bacteria--2:gtdb_family_counter=f__Magnetospirillaceae--2:gtdb_genus_counter=g__Phaeospirillum--2:gtdb_order_counter=o__Rhodospirillales--2:gtdb_phylum_counter=p__Proteobacteria--2:gtdb_species_counter=s__Phaeospirillum kuznetsovii--1||s__Phaeospirillum magnetica_A--1:heptad_counter=MCP-38H--2:lbd_counter=:lca_tree=g__Phaeospirillum:name=N780026:ref_name_counter=])0.79:0.0124124[&&NHX:Sample_counter=:Type_counter=GTDB--3:capture_class_counter=:capture_domain_counter=:capture_family_counter=:capture_genus_counter=:capture_order_counter=:capture_phylum_counter=:capture_species_counter=:gtdb_class_counter=c__Alphaproteobacteria--3:gtdb_domain_counter=d__Bacteria--3:gtdb_family_counter=f__Magnetospirillaceae--3:gtdb_genus_counter=g__Phaeospirillum--3:gtdb_order_counter=o__Rhodospirillales--3:gtdb_phylum_counter=p__Proteobacteria--3:gtdb_species_counter=s__Phaeospirillum kuznetsovii--1||s__Phaeospirillum magnetica_A--1||s__Phaeospirillum sp903901915--1:heptad_counter=MCP-38H--3:lbd_counter=:lca_tree=g__Phaeospirillum:name=N780027:ref_name_counter=])0.725:0.0225121[&&NHX:Sample_counter=:Type_counter=GTDB--3:capture_class_counter=:capture_domain_counter=:capture_family_counter=:capture_genus_counter=:capture_order_counter=:capture_phylum_counter=:capture_species_counter=:gtdb_class_counter=c__Alphaproteobacteria--3:gtdb_domain_counter=d__Bacteria--3:gtdb_family_counter=f__Magnetospirillaceae--3:gtdb_genus_counter=g__Phaeospirillum--3:gtdb_order_counter=o__Rhodospirillales--3:gtdb_phylum_counter=p__Proteobacteria--3:gtdb_species_counter=s__Phaeospirillum kuznetsovii--1||s__Phaeospirillum magnetica_A--1||s__Phaeospirillum sp903901915--1:heptad_counter=MCP-38H--3:lbd_counter=:lca_tree=g__Phaeospirillum:name=N780028:ref_name_counter=])0.993:0.122889[&&NHX:Sample_counter=:Type_counter=GTDB--6:capture_class_counter=:capture_domain_counter=:capture_family_counter=:capture_genus_counter=:capture_order_counter=:capture_phylum_counter=:capture_species_counter=:gtdb_class_counter=c__Alphaproteobacteria--6:gtdb_domain_counter=d__Bacteria--6:gtdb_family_counter=f__Magnetospirillaceae--6:gtdb_genus_counter=g__Phaeospirillum--6:gtdb_order_counter=o__Rhodospirillales--6:gtdb_phylum_counter=p__Proteobacteria--6:gtdb_species_counter=s__Phaeospirillum kuznetsovii--1||s__Phaeospirillum magnetica_A--1||s__Phaeospirillum magnetotacticum--1||s__Phaeospirillum sp002105535--1||s__Phaeospirillum sp900184795--1||s__Phaeospirillum sp903901915--1:heptad_counter=MCP-38H--6:lbd_counter=:lca_tree=g__Phaeospirillum:name=N780029:ref_name_counter=])0.366:0.0349234[&&NHX:Sample_counter=:Type_counter=GTDB--7:capture_class_counter=:capture_domain_counter=:capture_family_counter=:capture_genus_counter=:capture_order_counter=:capture_phylum_counter=:capture_species_counter=:gtdb_class_counter=c__Alphaproteobacteria--7:gtdb_domain_counter=d__Bacteria--7:gtdb_family_counter=f__Magnetospirillaceae--6||f__Rhodospirillaceae--1:gtdb_genus_counter=g__Phaeospirillum--6||g__Rhodospirillum--1:gtdb_order_counter=o__Rhodospirillales--7:gtdb_phylum_counter=p__Proteobacteria--7:gtdb_species_counter=s__Phaeospirillum kuznetsovii--1||s__Phaeospirillum magnetica_A--1||s__Phaeospirillum magnetotacticum--1||s__Phaeospirillum sp002105535--1||s__Phaeospirillum sp900184795--1||s__Phaeospirillum sp903901915--1||s__Rhodospirillum rubrum--1:heptad_counter=MCP-38H--7:lbd_counter=:lca_tree=o__Rhodospirillales:name=N780030:ref_name_counter=])0.899:0.0460011[&&NHX:Sample_counter=:Type_counter=GTDB--11:capture_class_counter=:capture_domain_counter=:capture_family_counter=:capture_genus_counter=:capture_order_counter=:capture_phylum_counter=:capture_species_counter=:gtdb_class_counter=c__Alphaproteobacteria--11:gtdb_domain_counter=d__Bacteria--11:gtdb_family_counter=f__Magnetospirillaceae--10||f__Rhodospirillaceae--1:gtdb_genus_counter=g__Magnetospirillum--4||g__Phaeospirillum--6||g__Rhodospirillum--1:gtdb_order_counter=o__Rhodospirillales--11:gtdb_phylum_counter=p__Proteobacteria--11:gtdb_species_counter=s__Magnetospirillum aberrantis--1||s__Magnetospirillum sp014380005--2||s__Magnetospirillum sp018224925--1||s__Phaeospirillum kuznetsovii--1||s__Phaeospirillum magnetica_A--1||s__Phaeospirillum magnetotacticum--1||s__Phaeospirillum sp002105535--1||s__Phaeospirillum sp900184795--1||s__Phaeospirillum sp903901915--1||s__Rhodospirillum rubrum--1:heptad_counter=MCP-38H--11:lbd_counter=:lca_tree=f__Magnetospirillaceae:name=N780031:ref_name_counter=])0.927:0.0625674[&&NHX:Sample_counter=:Type_counter=GTDB--14:capture_class_counter=:capture_domain_counter=:capture_family_counter=:capture_genus_counter=:capture_order_counter=:capture_phylum_counter=:capture_species_counter=:gtdb_class_counter=c__Alphaproteobacteria--14:gtdb_domain_counter=d__Bacteria--14:gtdb_family_counter=f__Magnetospirillaceae--10||f__Rhodospirillaceae--1||f__Thalassospiraceae--3:gtdb_genus_counter=g__Magnetospirillum--4||g__Phaeospirillum--6||g__Rhodospirillum--1||g__Thalassospira--3:gtdb_order_counter=o__Rhodospirillales--14:gtdb_phylum_counter=p__Proteobacteria--14:gtdb_species_counter=s__Magnetospirillum aberrantis--1||s__Magnetospirillum sp014380005--2||s__Magnetospirillum sp018224925--1||s__Phaeospirillum kuznetsovii--1||s__Phaeospirillum magnetica_A--1||s__Phaeospirillum magnetotacticum--1||s__Phaeospirillum sp002105535--1||s__Phaeospirillum sp900184795--1||s__Phaeospirillum sp903901915--1||s__Rhodospirillum rubrum--1||s__Thalassospira profundimaris_B--1||s__Thalassospira sp001907695--1||s__Thalassospira xiamenensis--1:heptad_counter=MCP-38H--14:lbd_counter=:lca_tree=o__Rhodospirillales:name=N780032:ref_name_counter=],((GB_GCA_009773045.1_protein.faa_WOUV01000023.1_20@PF00015_full_PFAM.255.425:0.166528[&&NHX:Type=GTDB:gtdb_class=c__Alphaproteobacteria:gtdb_domain=d__Bacteria:gtdb_family=f__Rhodospirillaceae:gtdb_genus=g__WOUV01:gtdb_order=o__Rhodospirillales:gtdb_phylum=p__Proteobacteria:gtdb_species=s__WOUV01 sp009773045:heptad=MCP-38H:species=d__Bacteria_p__Proteobacteria_c__Alphaproteobacteria_o__Rhodospirillales_f__Rhodospirillaceae_g__WOUV01_s__WOUV01 sp009773045],(((((a0e38c01-9b4f-462d-bbdb-3f0f1a4df4fa_5@MCPsignal.160.265:5e-09[&&NHX:Sample=rhizpot3:Type=capture:besthit=99.0:bitscore=115.0:capture_class=c__Alphaproteobacteria:capture_domain=d__Bacteria:capture_family=f__Magnetospirillaceae:capture_genus=g__Magnetospirillum:capture_order=o__Rhodospirillales:capture_phylum=p__Proteobacteria:capture_species=s__Magnetospirillum aberrantis:evalue=2.12e-33:gapopen=0.0:heptad=MCP-38H:length=105.0:mismatch=1.0:qcovhsp=100.0:qend=105.0:qstart=1.0:ref_name=GB_GCA_014379805.1_protein.faa_JACMLB010000112.1_2@PF00015_full_PFAM.248.427:scovhsp=58.7:send=157.0:sstart=53.0],(88294c30-1951-49f6-bc6c-b628ae63ecfd_4@MCPsignal.180.283:0.00807336[&&NHX:Sample=rhizpot3:Type=capture:besthit=100.0:bitscore=167.0:capture_class=c__Alphaproteobacteria:capture_domain=d__Bacteria:capture_family=f__Magnetospirillaceae:capture_genus=g__Magnetospirillum:capture_order=o__Rhodospirillales:capture_phylum=p__Proteobacteria:capture_species=s__Magnetospirillum sp014380005:evalue=9.3e-54:gapopen=0.0:heptad=MCP-38H:length=99.0:mismatch=0.0:qcovhsp=96.1:qend=102.0:qstart=4.0:ref_name=GB_GCA_014379805.1_protein.faa_JACMLB010000112.1_2@PF00015_full_PFAM.248.427:scovhsp=55.3:send=99.0:sstart=1.0],9d763723-ce53-42f8-83f6-1f564d37e949_3@MCPsignal.107.263:0.0042141[&&NHX:Sample=rhizpot3:Type=capture:capture_class=c__Alphaproteobacteria:capture_domain=d__Bacteria:capture_family=f__Magnetospirillaceae:capture_genus=g__Magnetospirillum:capture_order=o__Rhodospirillales:capture_phylum=p__Proteobacteria:capture_species=s__Magnetospirillum sp014380005:heptad=MCP-38H])0.632:0.000628014[&&NHX:Sample_counter=rhizpot3--2:Type_counter=capture--2:besthit_avg=100.0:besthit_max=100.0:besthit_min=100.0:besthit_std=0:besthit_sum=100.0:bitscore_avg=167.0:bitscore_max=167.0:bitscore_min=167.0:bitscore_std=0:bitscore_sum=167.0:capture_class_counter=c__Alphaproteobacteria--2:capture_domain_counter=d__Bacteria--2:capture_family_counter=f__Magnetospirillaceae--2:capture_genus_counter=g__Magnetospirillum--2:capture_order_counter=o__Rhodospirillales--2:capture_phylum_counter=p__Proteobacteria--2:capture_species_counter=s__Magnetospirillum sp014380005--2:evalue_avg=9.3e-54:evalue_max=9.3e-54:evalue_min=9.3e-54:evalue_std=0:evalue_sum=9.3e-54:gapopen_avg=0.0:gapopen_max=0.0:gapopen_min=0.0:gapopen_std=0:gapopen_sum=0.0:gtdb_class_counter=:gtdb_domain_counter=:gtdb_family_counter=:gtdb_genus_counter=:gtdb_order_counter=:gtdb_phylum_counter=:gtdb_species_counter=:heptad_counter=MCP-38H--2:lbd_counter=:length_avg=99.0:length_max=99.0:length_min=99.0:length_std=0:length_sum=99.0:mismatch_avg=0.0:mismatch_max=0.0:mismatch_min=0.0:mismatch_std=0:mismatch_sum=0.0:name=N780037:qcovhsp_avg=96.1:qcovhsp_max=96.1:qcovhsp_min=96.1:qcovhsp_std=0:qcovhsp_sum=96.1:qend_avg=102.0:qend_max=102.0:qend_min=102.0:qend_std=0:qend_sum=102.0:qstart_avg=4.0:qstart_max=4.0:qstart_min=4.0:qstart_std=0:qstart_sum=4.0:ref_name_counter=GB_GCA_014379805.1_protein.faa_JACMLB010000112.1_2@PF00015_full_PFAM.248.427--1:scovhsp_avg=55.3:scovhsp_max=55.3:scovhsp_min=55.3:scovhsp_std=0:scovhsp_sum=55.3:send_avg=99.0:send_max=99.0:send_min=99.0:send_std=0:send_sum=99.0:sstart_avg=1.0:sstart_max=1.0:sstart_min=1.0:sstart_std=0:sstart_sum=1.0])0.841:0.00475768[&&NHX:Sample_counter=rhizpot3--3:Type_counter=capture--3:besthit_avg=99.5:besthit_max=100.0:besthit_min=99.0:besthit_std=0.7071067811865476:besthit_sum=199.0:bitscore_avg=141.0:bitscore_max=167.0:bitscore_min=115.0:bitscore_std=36.76955262170047:bitscore_sum=282.0:capture_class_counter=c__Alphaproteobacteria--3:capture_domain_counter=d__Bacteria--3:capture_family_counter=f__Magnetospirillaceae--3:capture_genus_counter=g__Magnetospirillum--3:capture_order_counter=o__Rhodospirillales--3:capture_phylum_counter=p__Proteobacteria--3:capture_species_counter=s__Magnetospirillum aberrantis--1||s__Magnetospirillum sp014380005--2:evalue_avg=1.06e-33:evalue_max=2.12e-33:evalue_min=9.3e-54:evalue_std=1.4990663761154807e-33:evalue_sum=2.12e-33:gapopen_avg=0.0:gapopen_max=0.0:gapopen_min=0.0:gapopen_std=0.0:gapopen_sum=0.0:gtdb_class_counter=:gtdb_domain_counter=:gtdb_family_counter=:gtdb_genus_counter=:gtdb_order_counter=:gtdb_phylum_counter=:gtdb_species_counter=:heptad_counter=MCP-38H--3:lbd_counter=:length_avg=102.0:length_max=105.0:length_min=99.0:length_std=4.242640687119285:length_sum=204.0:mismatch_avg=0.5:mismatch_max=1.0:mismatch_min=0.0:mismatch_std=0.7071067811865476:mismatch_sum=1.0:name=N780038:qcovhsp_avg=98.05:qcovhsp_max=100.0:qcovhsp_min=96.1:qcovhsp_std=2.7577164466275392:qcovhsp_sum=196.1:qend_avg=103.5:qend_max=105.0:qend_min=102.0:qend_std=2.1213203435596424:qend_sum=207.0:qstart_avg=2.5:qstart_max=4.0:qstart_min=1.0:qstart_std=2.1213203435596424:qstart_sum=5.0:ref_name_counter=GB_GCA_014379805.1_protein.faa_JACMLB010000112.1_2@PF00015_full_PFAM.248.427--2:scovhsp_avg=57.0:scovhsp_max=58.7:scovhsp_min=55.3:scovhsp_std=2.4041630560342657:scovhsp_sum=114.0:send_avg=128.0:send_max=157.0:send_min=99.0:send_std=41.012193308819754:send_sum=256.0:sstart_avg=27.0:sstart_max=53.0:sstart_min=1.0:sstart_std=36.76955262170047:sstart_sum=54.0],(GB_GCA_014379805.1_protein.faa_JACMLB010000112.1_2@PF00015_full_PFAM.248.427:5e-09[&&NHX:Type=GTDB:gtdb_class=c__Alphaproteobacteria:gtdb_domain=d__Bacteria:gtdb_family=f__Magnetospirillaceae:gtdb_genus=g__Magnetospirillum:gtdb_order=o__Rhodospirillales:gtdb_phylum=p__Proteobacteria:gtdb_species=s__Magnetospirillum sp014379805:heptad=MCP-38H:species=d__Bacteria_p__Proteobacteria_c__Alphaproteobacteria_o__Rhodospirillales_f__Magnetospirillaceae_g__Magnetospirillum_s__Magnetospirillum sp014379805],(((RS_GCF_011022235.1_protein.faa_NZ_JAAIYP010000027.1_82@PF00015_full_PFAM.248.420:0.0612092[&&NHX:Type=GTDB:gtdb_class=c__Alphaproteobacteria:gtdb_domain=d__Bacteria:gtdb_family=f__Magnetospirillaceae:gtdb_genus=g__Magnetospirillum:gtdb_order=o__Rhodospirillales:gtdb_phylum=p__Proteobacteria:gtdb_species=s__Magnetospirillum aberrantis:heptad=MCP-38H:species=d__Bacteria_p__Proteobacteria_c__Alphaproteobacteria_o__Rhodospirillales_f__Magnetospirillaceae_g__Magnetospirillum_s__Magnetospirillum aberrantis],((RS_GCF_000513295.1_protein.faa_NC_023065.1_1296@PF00015_full_PFAM.250.429:0.0122988[&&NHX:Type=GTDB:gtdb_class=c__Alphaproteobacteria:gtdb_domain=d__Bacteria:gtdb_family=f__Magnetospirillaceae:gtdb_genus=g__Magnetospirillum:gtdb_order=o__Rhodospirillales:gtdb_phylum=p__Proteobacteria:gtdb_species=s__Magnetospirillum gryphiswaldense:heptad=MCP-38H:species=d__Bacteria_p__Proteobacteria_c__Alphaproteobacteria_o__Rhodospirillales_f__Magnetospirillaceae_g__Magnetospirillum_s__Magnetospirillum gryphiswaldense],((GB_GCA_001898825.1_protein.faa_MKVK01000011.1_95@PF00015_full_PFAM.253.425:5e-09[&&NHX:Type=GTDB:gtdb_class=c__Alphaproteobacteria:gtdb_domain=d__Bacteria:gtdb_family=f__Magnetospirillaceae:gtdb_genus=g__Magnetospirillum:gtdb_order=o__Rhodospirillales:gtdb_phylum=p__Proteobacteria:gtdb_species=s__Magnetospirillum sp001898825:heptad=MCP-38H:species=d__Bacteria_p__Proteobacteria_c__Alphaproteobacteria_o__Rhodospirillales_f__Magnetospirillaceae_g__Magnetospirillum_s__Magnetospirillum sp001898825],GB_GCA_002435715.1_protein.faa_DISD01000059.1_5@PF00015_full_PFAM.250.429:0.0183042[&&NHX:Type=GTDB:gtdb_class=c__Alphaproteobacteria:gtdb_domain=d__Bacteria:gtdb_family=f__Magnetospirillaceae:gtdb_genus=g__Magnetospirillum:gtdb_order=o__Rhodospirillales:gtdb_phylum=p__Proteobacteria:gtdb_species=s__Magnetospirillum sp002435715:heptad=MCP-38H:species=d__Bacteria_p__Proteobacteria_c__Alphaproteobacteria_o__Rhodospirillales_f__Magnetospirillaceae_g__Magnetospirillum_s__Magnetospirillum sp002435715])0.992:0.046749[&&NHX:Sample_counter=:Type_counter=GTDB--2:capture_class_counter=:capture_domain_counter=:capture_family_counter=:capture_genus_counter=:capture_order_counter=:capture_phylum_counter=:capture_species_counter=:evoltype=D:gtdb_class_counter=c__Alphaproteobacteria--2:gtdb_domain_counter=d__Bacteria--2:gtdb_family_counter=f__Magnetospirillaceae--2:gtdb_genus_counter=g__Magnetospirillum--2:gtdb_order_counter=o__Rhodospirillales--2:gtdb_phylum_counter=p__Proteobacteria--2:gtdb_species_counter=s__Magnetospirillum sp001898825--1||s__Magnetospirillum sp002435715--1:heptad_counter=MCP-38H--2:lbd_counter=:lca=d__Bacteria:lca_tree=g__Magnetospirillum:name=N780044:ref_name_counter=],RS_GCF_018224925.1_protein.faa_NZ_JAGTUF010000001.1_679@PF00015_full_PFAM.250.429:0.0211116[&&NHX:Type=GTDB:gtdb_class=c__Alphaproteobacteria:gtdb_domain=d__Bacteria:gtdb_family=f__Magnetospirillaceae:gtdb_genus=g__Magnetospirillum:gtdb_order=o__Rhodospirillales:gtdb_phylum=p__Proteobacteria:gtdb_species=s__Magnetospirillum sp018224925:heptad=MCP-38H:species=d__Bacteria_p__Proteobacteria_c__Alphaproteobacteria_o__Rhodospirillales_f__Magnetospirillaceae_g__Magnetospirillum_s__Magnetospirillum sp018224925])0.88:0.0173352[&&NHX:Sample_counter=:Type_counter=GTDB--3:capture_class_counter=:capture_domain_counter=:capture_family_counter=:capture_genus_counter=:capture_order_counter=:capture_phylum_counter=:capture_species_counter=:evoltype=D:gtdb_class_counter=c__Alphaproteobacteria--3:gtdb_domain_counter=d__Bacteria--3:gtdb_family_counter=f__Magnetospirillaceae--3:gtdb_genus_counter=g__Magnetospirillum--3:gtdb_order_counter=o__Rhodospirillales--3:gtdb_phylum_counter=p__Proteobacteria--3:gtdb_species_counter=s__Magnetospirillum sp001898825--1||s__Magnetospirillum sp002435715--1||s__Magnetospirillum sp018224925--1:heptad_counter=MCP-38H--3:lbd_counter=:lca=d__Bacteria:lca_tree=g__Magnetospirillum:name=N780046:ref_name_counter=])0.993:0.0579362[&&NHX:Sample_counter=:Type_counter=GTDB--4:capture_class_counter=:capture_domain_counter=:capture_family_counter=:capture_genus_counter=:capture_order_counter=:capture_phylum_counter=:capture_species_counter=:evoltype=D:gtdb_class_counter=c__Alphaproteobacteria--4:gtdb_domain_counter=d__Bacteria--4:gtdb_family_counter=f__Magnetospirillaceae--4:gtdb_genus_counter=g__Magnetospirillum--4:gtdb_order_counter=o__Rhodospirillales--4:gtdb_phylum_counter=p__Proteobacteria--4:gtdb_species_counter=s__Magnetospirillum gryphiswaldense--1||s__Magnetospirillum sp001898825--1||s__Magnetospirillum sp002435715--1||s__Magnetospirillum sp018224925--1:heptad_counter=MCP-38H--4:lbd_counter=:lca=d__Bacteria:lca_tree=g__Magnetospirillum:name=N780047:ref_name_counter=],(RS_GCF_001650635.1_protein.faa_NZ_LWQU01000160.1_6@PF00015_full_PFAM.250.423:0.0422349[&&NHX:Type=GTDB:gtdb_class=c__Alphaproteobacteria:gtdb_domain=d__Bacteria:gtdb_family=f__Magnetospirillaceae:gtdb_genus=g__Magnetospirillum:gtdb_order=o__Rhodospirillales:gtdb_phylum=p__Proteobacteria:gtdb_species=s__Magnetospirillum moscoviense:heptad=MCP-38H:species=d__Bacteria_p__Proteobacteria_c__Alphaproteobacteria_o__Rhodospirillales_f__Magnetospirillaceae_g__Magnetospirillum_s__Magnetospirillum moscoviense],RS_GCF_902729435.1_protein.faa_NZ_CACVCG010000090.1_101@PF00015_full_PFAM.247.426:0.0432501[&&NHX:Type=GTDB:gtdb_class=c__Alphaproteobacteria:gtdb_domain=d__Bacteria:gtdb_family=f__Magnetospirillaceae:gtdb_genus=g__Magnetospirillum:gtdb_order=o__Rhodospirillales:gtdb_phylum=p__Proteobacteria:gtdb_species=s__Magnetospirillum sp902729435:heptad=MCP-38H:species=d__Bacteria_p__Proteobacteria_c__Alphaproteobacteria_o__Rhodospirillales_f__Magnetospirillaceae_g__Magnetospirillum_s__Magnetospirillum sp902729435])0.877:0.0202451[&&NHX:Sample_counter=:Type_counter=GTDB--2:capture_class_counter=:capture_domain_counter=:capture_family_counter=:capture_genus_counter=:capture_order_counter=:capture_phylum_counter=:capture_species_counter=:evoltype=D:gtdb_class_counter=c__Alphaproteobacteria--2:gtdb_domain_counter=d__Bacteria--2:gtdb_family_counter=f__Magnetospirillaceae--2:gtdb_genus_counter=g__Magnetospirillum--2:gtdb_order_counter=o__Rhodospirillales--2:gtdb_phylum_counter=p__Proteobacteria--2:gtdb_species_counter=s__Magnetospirillum moscoviense--1||s__Magnetospirillum sp902729435--1:heptad_counter=MCP-38H--2:lbd_counter=:lca=d__Bacteria:lca_tree=g__Magnetospirillum:name=N780050:ref_name_counter=])0.821:0.018237[&&NHX:Sample_counter=:Type_counter=GTDB--6:capture_class_counter=:capture_domain_counter=:capture_family_counter=:capture_genus_counter=:capture_order_counter=:capture_phylum_counter=:capture_species_counter=:evoltype=D:gtdb_class_counter=c__Alphaproteobacteria--6:gtdb_domain_counter=d__Bacteria--6:gtdb_family_counter=f__Magnetospirillaceae--6:gtdb_genus_counter=g__Magnetospirillum--6:gtdb_order_counter=o__Rhodospirillales--6:gtdb_phylum_counter=p__Proteobacteria--6:gtdb_species_counter=s__Magnetospirillum gryphiswaldense--1||s__Magnetospirillum moscoviense--1||s__Magnetospirillum sp001898825--1||s__Magnetospirillum sp002435715--1||s__Magnetospirillum sp018224925--1||s__Magnetospirillum sp902729435--1:heptad_counter=MCP-38H--6:lbd_counter=:lca=d__Bacteria:lca_tree=g__Magnetospirillum:name=N780051:ref_name_counter=])0.798:0.0127158[&&NHX:Sample_counter=:Type_counter=GTDB--7:capture_class_counter=:capture_domain_counter=:capture_family_counter=:capture_genus_counter=:capture_order_counter=:capture_phylum_counter=:capture_species_counter=:evoltype=D:gtdb_class_counter=c__Alphaproteobacteria--7:gtdb_domain_counter=d__Bacteria--7:gtdb_family_counter=f__Magnetospirillaceae--7:gtdb_genus_counter=g__Magnetospirillum--7:gtdb_order_counter=o__Rhodospirillales--7:gtdb_phylum_counter=p__Proteobacteria--7:gtdb_species_counter=s__Magnetospirillum aberrantis--1||s__Magnetospirillum gryphiswaldense--1||s__Magnetospirillum moscoviense--1||s__Magnetospirillum sp001898825--1||s__Magnetospirillum sp002435715--1||s__Magnetospirillum sp018224925--1||s__Magnetospirillum sp902729435--1:heptad_counter=MCP-38H--7:lbd_counter=:lca=d__Bacteria:lca_tree=g__Magnetospirillum:name=N780052:ref_name_counter=],(GB_GCA_016212565.1_protein.faa_JACRFY010000006.1_3@PF00015_full_PFAM.248.415:0.0516587[&&NHX:Type=GTDB:gtdb_class=c__Alphaproteobacteria:gtdb_domain=d__Bacteria:gtdb_family=f__Magnetospirillaceae:gtdb_genus=g__JACRFY01:gtdb_order=o__Rhodospirillales:gtdb_phylum=p__Proteobacteria:gtdb_species=s__JACRFY01 sp016212565:heptad=MCP-38H:species=d__Bacteria_p__Proteobacteria_c__Alphaproteobacteria_o__Rhodospirillales_f__Magnetospirillaceae_g__JACRFY01_s__JACRFY01 sp016212565],(GB_GCA_903901915.1_protein.faa_CAIUSV010000044.1_68@PF00015_full_PFAM.250.429:0.0512405[&&NHX:Type=GTDB:gtdb_class=c__Alphaproteobacteria:gtdb_domain=d__Bacteria:gtdb_family=f__Magnetospirillaceae:gtdb_genus=g__Phaeospirillum:gtdb_order=o__Rhodospirillales:gtdb_phylum=p__Proteobacteria:gtdb_species=s__Phaeospirillum sp903901915:heptad=MCP-38H:species=d__Bacteria_p__Proteobacteria_c__Alphaproteobacteria_o__Rhodospirillales_f__Magnetospirillaceae_g__Phaeospirillum_s__Phaeospirillum sp903901915],(GB_GCA_903853455.1_protein.faa_CAINTR010000211.1_13@PF00015_full_PFAM.248.425:0.00857222[&&NHX:Type=GTDB:gtdb_class=c__Alphaproteobacteria:gtdb_domain=d__Bacteria:gtdb_family=f__Magnetospirillaceae:gtdb_genus=g__Phaeospirillum:gtdb_order=o__Rhodospirillales:gtdb_phylum=p__Proteobacteria:gtdb_species=s__Phaeospirillum sp903853455:heptad=MCP-38H:species=d__Bacteria_p__Proteobacteria_c__Alphaproteobacteria_o__Rhodospirillales_f__Magnetospirillaceae_g__Phaeospirillum_s__Phaeospirillum sp903853455],RS_GCF_001650715.1_protein.faa_NZ_LWQT01000010.1_93@PF00015_full_PFAM.250.431:0.0629409[&&NHX:Type=GTDB:gtdb_class=c__Alphaproteobacteria:gtdb_domain=d__Bacteria:gtdb_family=f__Magnetospirillaceae:gtdb_genus=g__Phaeospirillum:gtdb_order=o__Rhodospirillales:gtdb_phylum=p__Proteobacteria:gtdb_species=s__Phaeospirillum marisnigri:heptad=MCP-38H:species=d__Bacteria_p__Proteobacteria_c__Alphaproteobacteria_o__Rhodospirillales_f__Magnetospirillaceae_g__Phaeospirillum_s__Phaeospirillum marisnigri])0.108:0.0271156[&&NHX:Sample_counter=:Type_counter=GTDB--2:capture_class_counter=:capture_domain_counter=:capture_family_counter=:capture_genus_counter=:capture_order_counter=:capture_phylum_counter=:capture_species_counter=:evoltype=D:gtdb_class_counter=c__Alphaproteobacteria--2:gtdb_domain_counter=d__Bacteria--2:gtdb_family_counter=f__Magnetospirillaceae--2:gtdb_genus_counter=g__Phaeospirillum--2:gtdb_order_counter=o__Rhodospirillales--2:gtdb_phylum_counter=p__Proteobacteria--2:gtdb_species_counter=s__Phaeospirillum marisnigri--1||s__Phaeospirillum sp903853455--1:heptad_counter=MCP-38H--2:lbd_counter=:lca=d__Bacteria:lca_tree=g__Phaeospirillum:name=N780057:ref_name_counter=])0.99:0.0704067[&&NHX:Sample_counter=:Type_counter=GTDB--3:capture_class_counter=:capture_domain_counter=:capture_family_counter=:capture_genus_counter=:capture_order_counter=:capture_phylum_counter=:capture_species_counter=:evoltype=D:gtdb_class_counter=c__Alphaproteobacteria--3:gtdb_domain_counter=d__Bacteria--3:gtdb_family_counter=f__Magnetospirillaceae--3:gtdb_genus_counter=g__Phaeospirillum--3:gtdb_order_counter=o__Rhodospirillales--3:gtdb_phylum_counter=p__Proteobacteria--3:gtdb_species_counter=s__Phaeospirillum marisnigri--1||s__Phaeospirillum sp903853455--1||s__Phaeospirillum sp903901915--1:heptad_counter=MCP-38H--3:lbd_counter=:lca=d__Bacteria:lca_tree=g__Phaeospirillum:name=N780058:ref_name_counter=])0.89:0.0296958[&&NHX:Sample_counter=:Type_counter=GTDB--4:capture_class_counter=:capture_domain_counter=:capture_family_counter=:capture_genus_counter=:capture_order_counter=:capture_phylum_counter=:capture_species_counter=:evoltype=D:gtdb_class_counter=c__Alphaproteobacteria--4:gtdb_domain_counter=d__Bacteria--4:gtdb_family_counter=f__Magnetospirillaceae--4:gtdb_genus_counter=g__JACRFY01--1||g__Phaeospirillum--3:gtdb_order_counter=o__Rhodospirillales--4:gtdb_phylum_counter=p__Proteobacteria--4:gtdb_species_counter=s__JACRFY01 sp016212565--1||s__Phaeospirillum marisnigri--1||s__Phaeospirillum sp903853455--1||s__Phaeospirillum sp903901915--1:heptad_counter=MCP-38H--4:lbd_counter=:lca=d__Bacteria:lca_tree=f__Magnetospirillaceae:name=N780059:ref_name_counter=])0.931:0.0250957[&&NHX:Sample_counter=:Type_counter=GTDB--11:capture_class_counter=:capture_domain_counter=:capture_family_counter=:capture_genus_counter=:capture_order_counter=:capture_phylum_counter=:capture_species_counter=:evoltype=D:gtdb_class_counter=c__Alphaproteobacteria--11:gtdb_domain_counter=d__Bacteria--11:gtdb_family_counter=f__Magnetospirillaceae--11:gtdb_genus_counter=g__JACRFY01--1||g__Magnetospirillum--7||g__Phaeospirillum--3:gtdb_order_counter=o__Rhodospirillales--11:gtdb_phylum_counter=p__Proteobacteria--11:gtdb_species_counter=s__JACRFY01 sp016212565--1||s__Magnetospirillum aberrantis--1||s__Magnetospirillum gryphiswaldense--1||s__Magnetospirillum moscoviense--1||s__Magnetospirillum sp001898825--1||s__Magnetospirillum sp002435715--1||s__Magnetospirillum sp018224925--1||s__Magnetospirillum sp902729435--1||s__Phaeospirillum marisnigri--1||s__Phaeospirillum sp903853455--1||s__Phaeospirillum sp903901915--1:heptad_counter=MCP-38H--11:lbd_counter=:lca=d__Bacteria:lca_tree=f__Magnetospirillaceae:name=N780060:ref_name_counter=],GB_GCA_014380005.1_protein.faa_JACMKT010000211.1_2@PF00015_full_PFAM.247.427:0.00394921[&&NHX:Type=GTDB:gtdb_class=c__Alphaproteobacteria:gtdb_domain=d__Bacteria:gtdb_family=f__Magnetospirillaceae:gtdb_genus=g__Magnetospirillum:gtdb_order=o__Rhodospirillales:gtdb_phylum=p__Proteobacteria:gtdb_species=s__Magnetospirillum sp014380005:heptad=MCP-38H:species=d__Bacteria_p__Proteobacteria_c__Alphaproteobacteria_o__Rhodospirillales_f__Magnetospirillaceae_g__Magnetospirillum_s__Magnetospirillum sp014380005])0.783:0.00431537[&&NHX:Sample_counter=:Type_counter=GTDB--12:capture_class_counter=:capture_domain_counter=:capture_family_counter=:capture_genus_counter=:capture_order_counter=:capture_phylum_counter=:capture_species_counter=:evoltype=D:gtdb_class_counter=c__Alphaproteobacteria--12:gtdb_domain_counter=d__Bacteria--12:gtdb_family_counter=f__Magnetospirillaceae--12:gtdb_genus_counter=g__JACRFY01--1||g__Magnetospirillum--8||g__Phaeospirillum--3:gtdb_order_counter=o__Rhodospirillales--12:gtdb_phylum_counter=p__Proteobacteria--12:gtdb_species_counter=s__JACRFY01 sp016212565--1||s__Magnetospirillum aberrantis--1||s__Magnetospirillum gryphiswaldense--1||s__Magnetospirillum moscoviense--1||s__Magnetospirillum sp001898825--1||s__Magnetospirillum sp002435715--1||s__Magnetospirillum sp014380005--1||s__Magnetospirillum sp018224925--1||s__Magnetospirillum sp902729435--1||s__Phaeospirillum marisnigri--1||s__Phaeospirillum sp903853455--1||s__Phaeospirillum sp903901915--1:heptad_counter=MCP-38H--12:lbd_counter=:lca=d__Bacteria:lca_tree=f__Magnetospirillaceae:name=N780062:ref_name_counter=])0:5e-09[&&NHX:Sample_counter=:Type_counter=GTDB--13:capture_class_counter=:capture_domain_counter=:capture_family_counter=:capture_genus_counter=:capture_order_counter=:capture_phylum_counter=:capture_species_counter=:evoltype=D:gtdb_class_counter=c__Alphaproteobacteria--13:gtdb_domain_counter=d__Bacteria--13:gtdb_family_counter=f__Magnetospirillaceae--13:gtdb_genus_counter=g__JACRFY01--1||g__Magnetospirillum--9||g__Phaeospirillum--3:gtdb_order_counter=o__Rhodospirillales--13:gtdb_phylum_counter=p__Proteobacteria--13:gtdb_species_counter=s__JACRFY01 sp016212565--1||s__Magnetospirillum aberrantis--1||s__Magnetospirillum gryphiswaldense--1||s__Magnetospirillum moscoviense--1||s__Magnetospirillum sp001898825--1||s__Magnetospirillum sp002435715--1||s__Magnetospirillum sp014379805--1||s__Magnetospirillum sp014380005--1||s__Magnetospirillum sp018224925--1||s__Magnetospirillum sp902729435--1||s__Phaeospirillum marisnigri--1||s__Phaeospirillum sp903853455--1||s__Phaeospirillum sp903901915--1:heptad_counter=MCP-38H--13:lbd_counter=:lca=d__Bacteria:lca_tree=f__Magnetospirillaceae:name=N780063:ref_name_counter=])0:5e-09[&&NHX:Sample_counter=rhizpot3--3:Type_counter=GTDB--13||capture--3:besthit_avg=99.5:besthit_max=100.0:besthit_min=99.0:besthit_std=0.7071067811865476:besthit_sum=199.0:bitscore_avg=141.0:bitscore_max=167.0:bitscore_min=115.0:bitscore_std=36.76955262170047:bitscore_sum=282.0:capture_class_counter=c__Alphaproteobacteria--3:capture_domain_counter=d__Bacteria--3:capture_family_counter=f__Magnetospirillaceae--3:capture_genus_counter=g__Magnetospirillum--3:capture_order_counter=o__Rhodospirillales--3:capture_phylum_counter=p__Proteobacteria--3:capture_species_counter=s__Magnetospirillum aberrantis--1||s__Magnetospirillum sp014380005--2:evalue_avg=1.06e-33:evalue_max=2.12e-33:evalue_min=9.3e-54:evalue_std=1.4990663761154807e-33:evalue_sum=2.12e-33:gapopen_avg=0.0:gapopen_max=0.0:gapopen_min=0.0:gapopen_std=0.0:gapopen_sum=0.0:gtdb_class_counter=c__Alphaproteobacteria--13:gtdb_domain_counter=d__Bacteria--13:gtdb_family_counter=f__Magnetospirillaceae--13:gtdb_genus_counter=g__JACRFY01--1||g__Magnetospirillum--9||g__Phaeospirillum--3:gtdb_order_counter=o__Rhodospirillales--13:gtdb_phylum_counter=p__Proteobacteria--13:gtdb_species_counter=s__JACRFY01 sp016212565--1||s__Magnetospirillum aberrantis--1||s__Magnetospirillum gryphiswaldense--1||s__Magnetospirillum moscoviense--1||s__Magnetospirillum sp001898825--1||s__Magnetospirillum sp002435715--1||s__Magnetospirillum sp014379805--1||s__Magnetospirillum sp014380005--1||s__Magnetospirillum sp018224925--1||s__Magnetospirillum sp902729435--1||s__Phaeospirillum marisnigri--1||s__Phaeospirillum sp903853455--1||s__Phaeospirillum sp903901915--1:heptad_counter=MCP-38H--16:lbd_counter=:lca_tree=f__Magnetospirillaceae:length_avg=102.0:length_max=105.0:length_min=99.0:length_std=4.242640687119285:length_sum=204.0:mismatch_avg=0.5:mismatch_max=1.0:mismatch_min=0.0:mismatch_std=0.7071067811865476:mismatch_sum=1.0:name=N780064:qcovhsp_avg=98.05:qcovhsp_max=100.0:qcovhsp_min=96.1:qcovhsp_std=2.7577164466275392:qcovhsp_sum=196.1:qend_avg=103.5:qend_max=105.0:qend_min=102.0:qend_std=2.1213203435596424:qend_sum=207.0:qstart_avg=2.5:qstart_max=4.0:qstart_min=1.0:qstart_std=2.1213203435596424:qstart_sum=5.0:ref_name_counter=GB_GCA_014379805.1_protein.faa_JACMLB010000112.1_2@PF00015_full_PFAM.248.427--2:scovhsp_avg=57.0:scovhsp_max=58.7:scovhsp_min=55.3:scovhsp_std=2.4041630560342657:scovhsp_sum=114.0:send_avg=128.0:send_max=157.0:send_min=99.0:send_std=41.012193308819754:send_sum=256.0:sstart_avg=27.0:sstart_max=53.0:sstart_min=1.0:sstart_std=36.76955262170047:sstart_sum=54.0],8a5cf0c0-5e75-4d19-a6be-910ea3c0115b_4@MCPsignal.181.281:0.0171028[&&NHX:Sample=rhizpot3:Type=capture:besthit=99.0:bitscore=164.0:capture_class=c__Alphaproteobacteria:capture_domain=d__Bacteria:capture_family=f__Magnetospirillaceae:capture_genus=g__Magnetospirillum:capture_order=o__Rhodospirillales:capture_phylum=p__Proteobacteria:capture_species=s__Magnetospirillum sp014379805:evalue=9.54e-53:gapopen=0.0:heptad=MCP-38H:length=98.0:mismatch=1.0:qcovhsp=98.0:qend=100.0:qstart=3.0:ref_name=GB_GCA_014379805.1_protein.faa_JACMLB010000112.1_2@PF00015_full_PFAM.248.427:scovhsp=54.7:send=99.0:sstart=2.0])0:5e-09[&&NHX:Sample_counter=rhizpot3--4:Type_counter=GTDB--13||capture--4:besthit_avg=99.33333333333333:besthit_max=100.0:besthit_min=99.0:besthit_std=0.5773502691896257:besthit_sum=298.0:bitscore_avg=148.66666666666666:bitscore_max=167.0:bitscore_min=115.0:bitscore_std=29.194748386196675:bitscore_sum=446.0:capture_class_counter=c__Alphaproteobacteria--4:capture_domain_counter=d__Bacteria--4:capture_family_counter=f__Magnetospirillaceae--4:capture_genus_counter=g__Magnetospirillum--4:capture_order_counter=o__Rhodospirillales--4:capture_phylum_counter=p__Proteobacteria--4:capture_species_counter=s__Magnetospirillum aberrantis--1||s__Magnetospirillum sp014379805--1||s__Magnetospirillum sp014380005--2:evalue_avg=7.066666666666666e-34:evalue_max=2.12e-33:evalue_min=9.3e-54:evalue_std=1.2239825706820066e-33:evalue_sum=2.12e-33:gapopen_avg=0.0:gapopen_max=0.0:gapopen_min=0.0:gapopen_std=0.0:gapopen_sum=0.0:gtdb_class_counter=c__Alphaproteobacteria--13:gtdb_domain_counter=d__Bacteria--13:gtdb_family_counter=f__Magnetospirillaceae--13:gtdb_genus_counter=g__JACRFY01--1||g__Magnetospirillum--9||g__Phaeospirillum--3:gtdb_order_counter=o__Rhodospirillales--13:gtdb_phylum_counter=p__Proteobacteria--13:gtdb_species_counter=s__JACRFY01 sp016212565--1||s__Magnetospirillum aberrantis--1||s__Magnetospirillum gryphiswaldense--1||s__Magnetospirillum moscoviense--1||s__Magnetospirillum sp001898825--1||s__Magnetospirillum sp002435715--1||s__Magnetospirillum sp014379805--1||s__Magnetospirillum sp014380005--1||s__Magnetospirillum sp018224925--1||s__Magnetospirillum sp902729435--1||s__Phaeospirillum marisnigri--1||s__Phaeospirillum sp903853455--1||s__Phaeospirillum sp903901915--1:heptad_counter=MCP-38H--17:lbd_counter=:lca_tree=f__Magnetospirillaceae:length_avg=100.66666666666667:length_max=105.0:length_min=98.0:length_std=3.7859388972001824:length_sum=302.0:mismatch_avg=0.6666666666666666:mismatch_max=1.0:mismatch_min=0.0:mismatch_std=0.5773502691896258:mismatch_sum=2.0:name=N780066:qcovhsp_avg=98.03333333333335:qcovhsp_max=100.0:qcovhsp_min=96.1:qcovhsp_std=1.9502136635080127:qcovhsp_sum=294.1:qend_avg=102.33333333333333:qend_max=105.0:qend_min=100.0:qend_std=2.5166114784235836:qend_sum=307.0:qstart_avg=2.6666666666666665:qstart_max=4.0:qstart_min=1.0:qstart_std=1.5275252316519468:qstart_sum=8.0:ref_name_counter=GB_GCA_014379805.1_protein.faa_JACMLB010000112.1_2@PF00015_full_PFAM.248.427--3:scovhsp_avg=56.23333333333333:scovhsp_max=58.7:scovhsp_min=54.7:scovhsp_std=2.157158624981793:scovhsp_sum=168.7:send_avg=118.33333333333333:send_max=157.0:send_min=99.0:send_std=33.4863156129983:send_sum=355.0:sstart_avg=18.666666666666668:sstart_max=53.0:sstart_min=1.0:sstart_std=29.737742572921253:sstart_sum=56.0],8adfdfc1-1f41-5cc0-a4d3-7315f0cd8632_5@MCPsignal.113.206:5e-09[&&NHX:Sample=rhizpot3:Type=capture:besthit=100.0:bitscore=155.0:capture_class=c__Alphaproteobacteria:capture_domain=d__Bacteria:capture_family=f__Magnetospirillaceae:capture_genus=g__Magnetospirillum:capture_order=o__Rhodospirillales:capture_phylum=p__Proteobacteria:capture_species=s__Magnetospirillum sp014380005:evalue=1.58e-49:gapopen=0.0:heptad=MCP-38H:length=92.0:mismatch=0.0:qcovhsp=98.9:qend=93.0:qstart=2.0:ref_name=GB_GCA_014379805.1_protein.faa_JACMLB010000112.1_2@PF00015_full_PFAM.248.427:scovhsp=51.4:send=92.0:sstart=1.0])1:0.193952[&&NHX:Sample_counter=rhizpot3--5:Type_counter=GTDB--13||capture--5:besthit_avg=99.5:besthit_max=100.0:besthit_min=99.0:besthit_std=0.5773502691896257:besthit_sum=398.0:bitscore_avg=150.25:bitscore_max=167.0:bitscore_min=115.0:bitscore_std=24.046829312822098:bitscore_sum=601.0:capture_class_counter=c__Alphaproteobacteria--5:capture_domain_counter=d__Bacteria--5:capture_family_counter=f__Magnetospirillaceae--5:capture_genus_counter=g__Magnetospirillum--5:capture_order_counter=o__Rhodospirillales--5:capture_phylum_counter=p__Proteobacteria--5:capture_species_counter=s__Magnetospirillum aberrantis--1||s__Magnetospirillum sp014379805--1||s__Magnetospirillum sp014380005--3:evalue_avg=5.3e-34:evalue_max=2.12e-33:evalue_min=9.3e-54:evalue_std=1.0599999999999998e-33:evalue_sum=2.12e-33:gapopen_avg=0.0:gapopen_max=0.0:gapopen_min=0.0:gapopen_std=0.0:gapopen_sum=0.0:gtdb_class_counter=c__Alphaproteobacteria--13:gtdb_domain_counter=d__Bacteria--13:gtdb_family_counter=f__Magnetospirillaceae--13:gtdb_genus_counter=g__JACRFY01--1||g__Magnetospirillum--9||g__Phaeospirillum--3:gtdb_order_counter=o__Rhodospirillales--13:gtdb_phylum_counter=p__Proteobacteria--13:gtdb_species_counter=s__JACRFY01 sp016212565--1||s__Magnetospirillum aberrantis--1||s__Magnetospirillum gryphiswaldense--1||s__Magnetospirillum moscoviense--1||s__Magnetospirillum sp001898825--1||s__Magnetospirillum sp002435715--1||s__Magnetospirillum sp014379805--1||s__Magnetospirillum sp014380005--1||s__Magnetospirillum sp018224925--1||s__Magnetospirillum sp902729435--1||s__Phaeospirillum marisnigri--1||s__Phaeospirillum sp903853455--1||s__Phaeospirillum sp903901915--1:heptad_counter=MCP-38H--18:lbd_counter=:lca_tree=f__Magnetospirillaceae:length_avg=98.5:length_max=105.0:length_min=92.0:length_std=5.32290647422377:length_sum=394.0:mismatch_avg=0.5:mismatch_max=1.0:mismatch_min=0.0:mismatch_std=0.5773502691896257:mismatch_sum=2.0:name=N780068:qcovhsp_avg=98.25:qcovhsp_max=100.0:qcovhsp_min=96.1:qcovhsp_std=1.650252505931545:qcovhsp_sum=393.0:qend_avg=100.0:qend_max=105.0:qend_min=93.0:qend_std=5.0990195135927845:qend_sum=400.0:qstart_avg=2.5:qstart_max=4.0:qstart_min=1.0:qstart_std=1.2909944487358056:qstart_sum=10.0:ref_name_counter=GB_GCA_014379805.1_protein.faa_JACMLB010000112.1_2@PF00015_full_PFAM.248.427--4:scovhsp_avg=55.02499999999999:scovhsp_max=58.7:scovhsp_min=51.4:scovhsp_std=2.990401310861137:scovhsp_sum=220.09999999999997:send_avg=111.75:send_max=157.0:send_min=92.0:send_std=30.346608816582236:send_sum=447.0:sstart_avg=14.25:sstart_max=53.0:sstart_min=1.0:sstart_std=25.837634050611783:sstart_sum=57.0],(RS_GCF_014197915.1_protein.faa_NZ_JACIGK010000002.1_189@PF00015_full_PFAM.251.431:0.146784[&&NHX:Type=GTDB:gtdb_class=c__Alphaproteobacteria:gtdb_domain=d__Bacteria:gtdb_family=f__Rhodospirillaceae:gtdb_genus=g__Rhodospira:gtdb_order=o__Rhodospirillales:gtdb_phylum=p__Proteobacteria:gtdb_species=s__Rhodospira visakhapatnamensis:heptad=MCP-38H:species=d__Bacteria_p__Proteobacteria_c__Alphaproteobacteria_o__Rhodospirillales_f__Rhodospirillaceae_g__Rhodospira_s__Rhodospira visakhapatnamensis],(((RS_GCF_000315795.1_protein.faa_NZ_ANHY01000007.1_185@PF00015_full_PFAM.251.434:0.055682[&&NHX:Type=GTDB:gtdb_class=c__Alphaproteobacteria:gtdb_domain=d__Bacteria:gtdb_family=f__Rhodospirillaceae:gtdb_genus=g__Caenispirillum:gtdb_order=o__Rhodospirillales:gtdb_phylum=p__Proteobacteria:gtdb_species=s__Caenispirillum salinarum:heptad=MCP-38H:species=d__Bacteria_p__Proteobacteria_c__Alphaproteobacteria_o__Rhodospirillales_f__Rhodospirillaceae_g__Caenispirillum_s__Caenispirillum salinarum],(6a9b4612-0348-4343-b537-52fd881736f9_2@MCPsignal.524.679:6e-09[&&NHX:Sample=rhiztom1:Type=capture:capture_class=c__Alphaproteobacteria:capture_domain=d__Bacteria:capture_family=f__Thalassospiraceae:capture_genus=g__Thalassospira:capture_order=o__Rhodospirillales:capture_phylum=p__Proteobacteria:capture_species=s__Thalassospira profundimaris_D:heptad=MCP-38H],435ee9a4-f5e9-444a-874d-1958c806f207_6@MCPsignal.160.211:5e-09[&&NHX:Sample=rhiztom1:Type=capture:capture_class=c__Alphaproteobacteria:capture_domain=d__Bacteria:capture_family=f__Azospirillaceae:capture_genus=g__Nitrospirillum:capture_order=o__Azospirillales:capture_phylum=p__Proteobacteria:capture_species=s__Nitrospirillum amazonense_B:heptad=MCP-38H])0.96:0.110967[&&NHX:Sample_counter=rhiztom1--2:Type_counter=capture--2:capture_class_counter=c__Alphaproteobacteria--2:capture_domain_counter=d__Bacteria--2:capture_family_counter=f__Azospirillaceae--1||f__Thalassospiraceae--1:capture_genus_counter=g__Nitrospirillum--1||g__Thalassospira--1:capture_order_counter=o__Azospirillales--1||o__Rhodospirillales--1:capture_phylum_counter=p__Proteobacteria--2:capture_species_counter=s__Nitrospirillum amazonense_B--1||s__Thalassospira profundimaris_D--1:gtdb_class_counter=:gtdb_domain_counter=:gtdb_family_counter=:gtdb_genus_counter=:gtdb_order_counter=:gtdb_phylum_counter=:gtdb_species_counter=:heptad_counter=MCP-38H--2:lbd_counter=:name=N780073:ref_name_counter=])0.836:0.0397053[&&NHX:Sample_counter=rhiztom1--2:Type_counter=GTDB--1||capture--2:capture_class_counter=c__Alphaproteobacteria--2:capture_domain_counter=d__Bacteria--2:capture_family_counter=f__Azospirillaceae--1||f__Thalassospiraceae--1:capture_genus_counter=g__Nitrospirillum--1||g__Thalassospira--1:capture_order_counter=o__Azospirillales--1||o__Rhodospirillales--1:capture_phylum_counter=p__Proteobacteria--2:capture_species_counter=s__Nitrospirillum amazonense_B--1||s__Thalassospira profundimaris_D--1:gtdb_class_counter=c__Alphaproteobacteria--1:gtdb_domain_counter=d__Bacteria--1:gtdb_family_counter=f__Rhodospirillaceae--1:gtdb_genus_counter=g__Caenispirillum--1:gtdb_order_counter=o__Rhodospirillales--1:gtdb_phylum_counter=p__Proteobacteria--1:gtdb_species_counter=s__Caenispirillum salinarum--1:heptad_counter=MCP-38H--3:lbd_counter=:lca_tree=s__Caenispirillum salinarum:name=N780074:ref_name_counter=],RS_GCF_014197795.1_protein.faa_NZ_JACIGI010000003.1_79@PF00015_full_PFAM.253.435:0.190578[&&NHX:Type=GTDB:gtdb_class=c__Alphaproteobacteria:gtdb_domain=d__Bacteria:gtdb_family=f__Rhodospirillaceae:gtdb_genus=g__Rhodospira:gtdb_order=o__Rhodospirillales:gtdb_phylum=p__Proteobacteria:gtdb_species=s__Rhodospira goensis:heptad=MCP-38H:species=d__Bacteria_p__Proteobacteria_c__Alphaproteobacteria_o__Rhodospirillales_f__Rhodospirillaceae_g__Rhodospira_s__Rhodospira goensis])0.796:0.0263044[&&NHX:Sample_counter=rhiztom1--2:Type_counter=GTDB--2||capture--2:capture_class_counter=c__Alphaproteobacteria--2:capture_domain_counter=d__Bacteria--2:capture_family_counter=f__Azospirillaceae--1||f__Thalassospiraceae--1:capture_genus_counter=g__Nitrospirillum--1||g__Thalassospira--1:capture_order_counter=o__Azospirillales--1||o__Rhodospirillales--1:capture_phylum_counter=p__Proteobacteria--2:capture_species_counter=s__Nitrospirillum amazonense_B--1||s__Thalassospira profundimaris_D--1:gtdb_class_counter=c__Alphaproteobacteria--2:gtdb_domain_counter=d__Bacteria--2:gtdb_family_counter=f__Rhodospirillaceae--2:gtdb_genus_counter=g__Caenispirillum--1||g__Rhodospira--1:gtdb_order_counter=o__Rhodospirillales--2:gtdb_phylum_counter=p__Proteobacteria--2:gtdb_species_counter=s__Caenispirillum salinarum--1||s__Rhodospira goensis--1:heptad_counter=MCP-38H--4:lbd_counter=:lca_tree=f__Rhodospirillaceae:name=N780076:ref_name_counter=],(RS_GCF_014205675.1_protein.faa_NZ_JACIIX010000008.1_6@PF00015_full_PFAM.258.437:0.0665176[&&NHX:Type=GTDB:gtdb_class=c__Alphaproteobacteria:gtdb_domain=d__Bacteria:gtdb_family=f__Rhodospirillaceae:gtdb_genus=g__Novispirillum:gtdb_order=o__Rhodospirillales:gtdb_phylum=p__Proteobacteria:gtdb_species=s__Novispirillum itersonii_A:heptad=MCP-38H:species=d__Bacteria_p__Proteobacteria_c__Alphaproteobacteria_o__Rhodospirillales_f__Rhodospirillaceae_g__Novispirillum_s__Novispirillum itersonii_A],RS_GCF_000381985.1_protein.faa_NZ_KB907339.1_57@PF00015_full_PFAM.257.439:0.0387368[&&NHX:Type=GTDB:gtdb_class=c__Alphaproteobacteria:gtdb_domain=d__Bacteria:gtdb_family=f__Rhodospirillaceae:gtdb_genus=g__Novispirillum:gtdb_order=o__Rhodospirillales:gtdb_phylum=p__Proteobacteria:gtdb_species=s__Novispirillum itersonii:heptad=MCP-38H:species=d__Bacteria_p__Proteobacteria_c__Alphaproteobacteria_o__Rhodospirillales_f__Rhodospirillaceae_g__Novispirillum_s__Novispirillum itersonii])1:0.156233[&&NHX:Sample_counter=:Type_counter=GTDB--2:capture_class_counter=:capture_domain_counter=:capture_family_counter=:capture_genus_counter=:capture_order_counter=:capture_phylum_counter=:capture_species_counter=:evoltype=D:gtdb_class_counter=c__Alphaproteobacteria--2:gtdb_domain_counter=d__Bacteria--2:gtdb_family_counter=f__Rhodospirillaceae--2:gtdb_genus_counter=g__Novispirillum--2:gtdb_order_counter=o__Rhodospirillales--2:gtdb_phylum_counter=p__Proteobacteria--2:gtdb_species_counter=s__Novispirillum itersonii--1||s__Novispirillum itersonii_A--1:heptad_counter=MCP-38H--2:lbd_counter=:lca=d__Bacteria:lca_tree=g__Novispirillum:name=N780079:ref_name_counter=])0.062:0.0224165[&&NHX:Sample_counter=rhiztom1--2:Type_counter=GTDB--4||capture--2:capture_class_counter=c__Alphaproteobacteria--2:capture_domain_counter=d__Bacteria--2:capture_family_counter=f__Azospirillaceae--1||f__Thalassospiraceae--1:capture_genus_counter=g__Nitrospirillum--1||g__Thalassospira--1:capture_order_counter=o__Azospirillales--1||o__Rhodospirillales--1:capture_phylum_counter=p__Proteobacteria--2:capture_species_counter=s__Nitrospirillum amazonense_B--1||s__Thalassospira profundimaris_D--1:gtdb_class_counter=c__Alphaproteobacteria--4:gtdb_domain_counter=d__Bacteria--4:gtdb_family_counter=f__Rhodospirillaceae--4:gtdb_genus_counter=g__Caenispirillum--1||g__Novispirillum--2||g__Rhodospira--1:gtdb_order_counter=o__Rhodospirillales--4:gtdb_phylum_counter=p__Proteobacteria--4:gtdb_species_counter=s__Caenispirillum salinarum--1||s__Novispirillum itersonii--1||s__Novispirillum itersonii_A--1||s__Rhodospira goensis--1:heptad_counter=MCP-38H--6:lbd_counter=:lca_tree=f__Rhodospirillaceae:name=N780080:ref_name_counter=])0.796:0.0392185[&&NHX:Sample_counter=rhiztom1--2:Type_counter=GTDB--5||capture--2:capture_class_counter=c__Alphaproteobacteria--2:capture_domain_counter=d__Bacteria--2:capture_family_counter=f__Azospirillaceae--1||f__Thalassospiraceae--1:capture_genus_counter=g__Nitrospirillum--1||g__Thalassospira--1:capture_order_counter=o__Azospirillales--1||o__Rhodospirillales--1:capture_phylum_counter=p__Proteobacteria--2:capture_species_counter=s__Nitrospirillum amazonense_B--1||s__Thalassospira profundimaris_D--1:gtdb_class_counter=c__Alphaproteobacteria--5:gtdb_domain_counter=d__Bacteria--5:gtdb_family_counter=f__Rhodospirillaceae--5:gtdb_genus_counter=g__Caenispirillum--1||g__Novispirillum--2||g__Rhodospira--2:gtdb_order_counter=o__Rhodospirillales--5:gtdb_phylum_counter=p__Proteobacteria--5:gtdb_species_counter=s__Caenispirillum salinarum--1||s__Novispirillum itersonii--1||s__Novispirillum itersonii_A--1||s__Rhodospira goensis--1||s__Rhodospira visakhapatnamensis--1:heptad_counter=MCP-38H--7:lbd_counter=:lca_tree=f__Rhodospirillaceae:name=N780081:ref_name_counter=])0.663:0.027423[&&NHX:Sample_counter=rhizpot3--5||rhiztom1--2:Type_counter=GTDB--18||capture--7:besthit_avg=99.5:besthit_max=100.0:besthit_min=99.0:besthit_std=0.5773502691896257:besthit_sum=398.0:bitscore_avg=150.25:bitscore_max=167.0:bitscore_min=115.0:bitscore_std=24.046829312822098:bitscore_sum=601.0:capture_class_counter=c__Alphaproteobacteria--7:capture_domain_counter=d__Bacteria--7:capture_family_counter=f__Azospirillaceae--1||f__Magnetospirillaceae--5||f__Thalassospiraceae--1:capture_genus_counter=g__Magnetospirillum--5||g__Nitrospirillum--1||g__Thalassospira--1:capture_order_counter=o__Azospirillales--1||o__Rhodospirillales--6:capture_phylum_counter=p__Proteobacteria--7:capture_species_counter=s__Magnetospirillum aberrantis--1||s__Magnetospirillum sp014379805--1||s__Magnetospirillum sp014380005--3||s__Nitrospirillum amazonense_B--1||s__Thalassospira profundimaris_D--1:evalue_avg=5.3e-34:evalue_max=2.12e-33:evalue_min=9.3e-54:evalue_std=1.0599999999999998e-33:evalue_sum=2.12e-33:gapopen_avg=0.0:gapopen_max=0.0:gapopen_min=0.0:gapopen_std=0.0:gapopen_sum=0.0:gtdb_class_counter=c__Alphaproteobacteria--18:gtdb_domain_counter=d__Bacteria--18:gtdb_family_counter=f__Magnetospirillaceae--13||f__Rhodospirillaceae--5:gtdb_genus_counter=g__Caenispirillum--1||g__JACRFY01--1||g__Magnetospirillum--9||g__Novispirillum--2||g__Phaeospirillum--3||g__Rhodospira--2:gtdb_order_counter=o__Rhodospirillales--18:gtdb_phylum_counter=p__Proteobacteria--18:gtdb_species_counter=s__Caenispirillum salinarum--1||s__JACRFY01 sp016212565--1||s__Magnetospirillum aberrantis--1||s__Magnetospirillum gryphiswaldense--1||s__Magnetospirillum moscoviense--1||s__Magnetospirillum sp001898825--1||s__Magnetospirillum sp002435715--1||s__Magnetospirillum sp014379805--1||s__Magnetospirillum sp014380005--1||s__Magnetospirillum sp018224925--1||s__Magnetospirillum sp902729435--1||s__Novispirillum itersonii--1||s__Novispirillum itersonii_A--1||s__Phaeospirillum marisnigri--1||s__Phaeospirillum sp903853455--1||s__Phaeospirillum sp903901915--1||s__Rhodospira goensis--1||s__Rhodospira visakhapatnamensis--1:heptad_counter=MCP-38H--25:lbd_counter=:lca_tree=o__Rhodospirillales:length_avg=98.5:length_max=105.0:length_min=92.0:length_std=5.32290647422377:length_sum=394.0:mismatch_avg=0.5:mismatch_max=1.0:mismatch_min=0.0:mismatch_std=0.5773502691896257:mismatch_sum=2.0:name=N780082:qcovhsp_avg=98.25:qcovhsp_max=100.0:qcovhsp_min=96.1:qcovhsp_std=1.650252505931545:qcovhsp_sum=393.0:qend_avg=100.0:qend_max=105.0:qend_min=93.0:qend_std=5.0990195135927845:qend_sum=400.0:qstart_avg=2.5:qstart_max=4.0:qstart_min=1.0:qstart_std=1.2909944487358056:qstart_sum=10.0:ref_name_counter=GB_GCA_014379805.1_protein.faa_JACMLB010000112.1_2@PF00015_full_PFAM.248.427--4:scovhsp_avg=55.025:scovhsp_max=58.7:scovhsp_min=51.4:scovhsp_std=2.9904013108611376:scovhsp_sum=220.1:send_avg=111.75:send_max=157.0:send_min=92.0:send_std=30.346608816582236:send_sum=447.0:sstart_avg=14.25:sstart_max=53.0:sstart_min=1.0:sstart_std=25.837634050611783:sstart_sum=57.0])0:5e-09[&&NHX:Sample_counter=rhizpot3--5||rhiztom1--2:Type_counter=GTDB--19||capture--7:besthit_avg=99.5:besthit_max=100.0:besthit_min=99.0:besthit_std=0.5773502691896257:besthit_sum=398.0:bitscore_avg=150.25:bitscore_max=167.0:bitscore_min=115.0:bitscore_std=24.046829312822098:bitscore_sum=601.0:capture_class_counter=c__Alphaproteobacteria--7:capture_domain_counter=d__Bacteria--7:capture_family_counter=f__Azospirillaceae--1||f__Magnetospirillaceae--5||f__Thalassospiraceae--1:capture_genus_counter=g__Magnetospirillum--5||g__Nitrospirillum--1||g__Thalassospira--1:capture_order_counter=o__Azospirillales--1||o__Rhodospirillales--6:capture_phylum_counter=p__Proteobacteria--7:capture_species_counter=s__Magnetospirillum aberrantis--1||s__Magnetospirillum sp014379805--1||s__Magnetospirillum sp014380005--3||s__Nitrospirillum amazonense_B--1||s__Thalassospira profundimaris_D--1:evalue_avg=5.3e-34:evalue_max=2.12e-33:evalue_min=9.3e-54:evalue_std=1.0599999999999998e-33:evalue_sum=2.12e-33:gapopen_avg=0.0:gapopen_max=0.0:gapopen_min=0.0:gapopen_std=0.0:gapopen_sum=0.0:gtdb_class_counter=c__Alphaproteobacteria--19:gtdb_domain_counter=d__Bacteria--19:gtdb_family_counter=f__Magnetospirillaceae--13||f__Rhodospirillaceae--6:gtdb_genus_counter=g__Caenispirillum--1||g__JACRFY01--1||g__Magnetospirillum--9||g__Novispirillum--2||g__Phaeospirillum--3||g__Rhodospira--2||g__WOUV01--1:gtdb_order_counter=o__Rhodospirillales--19:gtdb_phylum_counter=p__Proteobacteria--19:gtdb_species_counter=s__Caenispirillum salinarum--1||s__JACRFY01 sp016212565--1||s__Magnetospirillum aberrantis--1||s__Magnetospirillum gryphiswaldense--1||s__Magnetospirillum moscoviense--1||s__Magnetospirillum sp001898825--1||s__Magnetospirillum sp002435715--1||s__Magnetospirillum sp014379805--1||s__Magnetospirillum sp014380005--1||s__Magnetospirillum sp018224925--1||s__Magnetospirillum sp902729435--1||s__Novispirillum itersonii--1||s__Novispirillum itersonii_A--1||s__Phaeospirillum marisnigri--1||s__Phaeospirillum sp903853455--1||s__Phaeospirillum sp903901915--1||s__Rhodospira goensis--1||s__Rhodospira visakhapatnamensis--1||s__WOUV01 sp009773045--1:heptad_counter=MCP-38H--26:lbd_counter=:lca_tree=o__Rhodospirillales:length_avg=98.5:length_max=105.0:length_min=92.0:length_std=5.32290647422377:length_sum=394.0:mismatch_avg=0.5:mismatch_max=1.0:mismatch_min=0.0:mismatch_std=0.5773502691896257:mismatch_sum=2.0:name=N780083:qcovhsp_avg=98.25:qcovhsp_max=100.0:qcovhsp_min=96.1:qcovhsp_std=1.650252505931545:qcovhsp_sum=393.0:qend_avg=100.0:qend_max=105.0:qend_min=93.0:qend_std=5.0990195135927845:qend_sum=400.0:qstart_avg=2.5:qstart_max=4.0:qstart_min=1.0:qstart_std=1.2909944487358056:qstart_sum=10.0:ref_name_counter=GB_GCA_014379805.1_protein.faa_JACMLB010000112.1_2@PF00015_full_PFAM.248.427--4:scovhsp_avg=55.025:scovhsp_max=58.7:scovhsp_min=51.4:scovhsp_std=2.9904013108611376:scovhsp_sum=220.1:send_avg=111.75:send_max=157.0:send_min=92.0:send_std=30.346608816582236:send_sum=447.0:sstart_avg=14.25:sstart_max=53.0:sstart_min=1.0:sstart_std=25.837634050611783:sstart_sum=57.0],RS_GCF_006980715.1_protein.faa_NZ_SBHN01000009.1_119@PF00015_full_PFAM.253.432:0.127108[&&NHX:Type=GTDB:gtdb_class=c__Alphaproteobacteria:gtdb_domain=d__Bacteria:gtdb_family=f__Magnetospirillaceae:gtdb_genus=g__Oleiliquidispirillum:gtdb_order=o__Rhodospirillales:gtdb_phylum=p__Proteobacteria:gtdb_species=s__Oleiliquidispirillum nitrogeniifigens:heptad=MCP-38H:species=d__Bacteria_p__Proteobacteria_c__Alphaproteobacteria_o__Rhodospirillales_f__Magnetospirillaceae_g__Oleiliquidispirillum_s__Oleiliquidispirillum nitrogeniifigens])0.766:0.0148532[&&NHX:Sample_counter=rhizpot3--5||rhiztom1--2:Type_counter=GTDB--20||capture--7:besthit_avg=99.5:besthit_max=100.0:besthit_min=99.0:besthit_std=0.5773502691896257:besthit_sum=398.0:bitscore_avg=150.25:bitscore_max=167.0:bitscore_min=115.0:bitscore_std=24.046829312822098:bitscore_sum=601.0:capture_class_counter=c__Alphaproteobacteria--7:capture_domain_counter=d__Bacteria--7:capture_family_counter=f__Azospirillaceae--1||f__Magnetospirillaceae--5||f__Thalassospiraceae--1:capture_genus_counter=g__Magnetospirillum--5||g__Nitrospirillum--1||g__Thalassospira--1:capture_order_counter=o__Azospirillales--1||o__Rhodospirillales--6:capture_phylum_counter=p__Proteobacteria--7:capture_species_counter=s__Magnetospirillum aberrantis--1||s__Magnetospirillum sp014379805--1||s__Magnetospirillum sp014380005--3||s__Nitrospirillum amazonense_B--1||s__Thalassospira profundimaris_D--1:evalue_avg=5.3e-34:evalue_max=2.12e-33:evalue_min=9.3e-54:evalue_std=1.0599999999999998e-33:evalue_sum=2.12e-33:gapopen_avg=0.0:gapopen_max=0.0:gapopen_min=0.0:gapopen_std=0.0:gapopen_sum=0.0:gtdb_class_counter=c__Alphaproteobacteria--20:gtdb_domain_counter=d__Bacteria--20:gtdb_family_counter=f__Magnetospirillaceae--14||f__Rhodospirillaceae--6:gtdb_genus_counter=g__Caenispirillum--1||g__JACRFY01--1||g__Magnetospirillum--9||g__Novispirillum--2||g__Oleiliquidispirillum--1||g__Phaeospirillum--3||g__Rhodospira--2||g__WOUV01--1:gtdb_order_counter=o__Rhodospirillales--20:gtdb_phylum_counter=p__Proteobacteria--20:gtdb_species_counter=s__Caenispirillum salinarum--1||s__JACRFY01 sp016212565--1||s__Magnetospirillum aberrantis--1||s__Magnetospirillum gryphiswaldense--1||s__Magnetospirillum moscoviense--1||s__Magnetospirillum sp001898825--1||s__Magnetospirillum sp002435715--1||s__Magnetospirillum sp014379805--1||s__Magnetospirillum sp014380005--1||s__Magnetospirillum sp018224925--1||s__Magnetospirillum sp902729435--1||s__Novispirillum itersonii--1||s__Novispirillum itersonii_A--1||s__Oleiliquidispirillum nitrogeniifigens--1||s__Phaeospirillum marisnigri--1||s__Phaeospirillum sp903853455--1||s__Phaeospirillum sp903901915--1||s__Rhodospira goensis--1||s__Rhodospira visakhapatnamensis--1||s__WOUV01 sp009773045--1:heptad_counter=MCP-38H--27:lbd_counter=:lca_tree=o__Rhodospirillales:length_avg=98.5:length_max=105.0:length_min=92.0:length_std=5.32290647422377:length_sum=394.0:mismatch_avg=0.5:mismatch_max=1.0:mismatch_min=0.0:mismatch_std=0.5773502691896257:mismatch_sum=2.0:name=N780085:qcovhsp_avg=98.25:qcovhsp_max=100.0:qcovhsp_min=96.1:qcovhsp_std=1.650252505931545:qcovhsp_sum=393.0:qend_avg=100.0:qend_max=105.0:qend_min=93.0:qend_std=5.0990195135927845:qend_sum=400.0:qstart_avg=2.5:qstart_max=4.0:qstart_min=1.0:qstart_std=1.2909944487358056:qstart_sum=10.0:ref_name_counter=GB_GCA_014379805.1_protein.faa_JACMLB010000112.1_2@PF00015_full_PFAM.248.427--4:scovhsp_avg=55.025:scovhsp_max=58.7:scovhsp_min=51.4:scovhsp_std=2.9904013108611376:scovhsp_sum=220.1:send_avg=111.75:send_max=157.0:send_min=92.0:send_std=30.346608816582236:send_sum=447.0:sstart_avg=14.25:sstart_max=53.0:sstart_min=1.0:sstart_std=25.837634050611783:sstart_sum=57.0])0.845:0.0245442[&&NHX:Sample_counter=rhizpot3--5||rhiztom1--2:Type_counter=GTDB--34||capture--7:besthit_avg=99.5:besthit_max=100.0:besthit_min=99.0:besthit_std=0.5773502691896257:besthit_sum=398.0:bitscore_avg=150.25:bitscore_max=167.0:bitscore_min=115.0:bitscore_std=24.046829312822098:bitscore_sum=601.0:capture_class_counter=c__Alphaproteobacteria--7:capture_domain_counter=d__Bacteria--7:capture_family_counter=f__Azospirillaceae--1||f__Magnetospirillaceae--5||f__Thalassospiraceae--1:capture_genus_counter=g__Magnetospirillum--5||g__Nitrospirillum--1||g__Thalassospira--1:capture_order_counter=o__Azospirillales--1||o__Rhodospirillales--6:capture_phylum_counter=p__Proteobacteria--7:capture_species_counter=s__Magnetospirillum aberrantis--1||s__Magnetospirillum sp014379805--1||s__Magnetospirillum sp014380005--3||s__Nitrospirillum amazonense_B--1||s__Thalassospira profundimaris_D--1:evalue_avg=5.3e-34:evalue_max=2.12e-33:evalue_min=9.3e-54:evalue_std=1.0599999999999998e-33:evalue_sum=2.12e-33:gapopen_avg=0.0:gapopen_max=0.0:gapopen_min=0.0:gapopen_std=0.0:gapopen_sum=0.0:gtdb_class_counter=c__Alphaproteobacteria--34:gtdb_domain_counter=d__Bacteria--34:gtdb_family_counter=f__Magnetospirillaceae--24||f__Rhodospirillaceae--7||f__Thalassospiraceae--3:gtdb_genus_counter=g__Caenispirillum--1||g__JACRFY01--1||g__Magnetospirillum--13||g__Novispirillum--2||g__Oleiliquidispirillum--1||g__Phaeospirillum--9||g__Rhodospira--2||g__Rhodospirillum--1||g__Thalassospira--3||g__WOUV01--1:gtdb_order_counter=o__Rhodospirillales--34:gtdb_phylum_counter=p__Proteobacteria--34:gtdb_species_counter=s__Caenispirillum salinarum--1||s__JACRFY01 sp016212565--1||s__Magnetospirillum aberrantis--2||s__Magnetospirillum gryphiswaldense--1||s__Magnetospirillum moscoviense--1||s__Magnetospirillum sp001898825--1||s__Magnetospirillum sp002435715--1||s__Magnetospirillum sp014379805--1||s__Magnetospirillum sp014380005--3||s__Magnetospirillum sp018224925--2||s__Magnetospirillum sp902729435--1||s__Novispirillum itersonii--1||s__Novispirillum itersonii_A--1||s__Oleiliquidispirillum nitrogeniifigens--1||s__Phaeospirillum kuznetsovii--1||s__Phaeospirillum magnetica_A--1||s__Phaeospirillum magnetotacticum--1||s__Phaeospirillum marisnigri--1||s__Phaeospirillum sp002105535--1||s__Phaeospirillum sp900184795--1||s__Phaeospirillum sp903853455--1||s__Phaeospirillum sp903901915--2||s__Rhodospira goensis--1||s__Rhodospira visakhapatnamensis--1||s__Rhodospirillum rubrum--1||s__Thalassospira profundimaris_B--1||s__Thalassospira sp001907695--1||s__Thalassospira xiamenensis--1||s__WOUV01 sp009773045--1:heptad_counter=MCP-38H--41:lbd_counter=:lca_tree=o__Rhodospirillales:length_avg=98.5:length_max=105.0:length_min=92.0:length_std=5.32290647422377:length_sum=394.0:mismatch_avg=0.5:mismatch_max=1.0:mismatch_min=0.0:mismatch_std=0.5773502691896257:mismatch_sum=2.0:name=N780086:qcovhsp_avg=98.25:qcovhsp_max=100.0:qcovhsp_min=96.1:qcovhsp_std=1.650252505931545:qcovhsp_sum=393.0:qend_avg=100.0:qend_max=105.0:qend_min=93.0:qend_std=5.0990195135927845:qend_sum=400.0:qstart_avg=2.5:qstart_max=4.0:qstart_min=1.0:qstart_std=1.2909944487358056:qstart_sum=10.0:ref_name_counter=GB_GCA_014379805.1_protein.faa_JACMLB010000112.1_2@PF00015_full_PFAM.248.427--4:scovhsp_avg=55.025:scovhsp_max=58.7:scovhsp_min=51.4:scovhsp_std=2.9904013108611376:scovhsp_sum=220.1:send_avg=111.75:send_max=157.0:send_min=92.0:send_std=30.346608816582236:send_sum=447.0:sstart_avg=14.25:sstart_max=53.0:sstart_min=1.0:sstart_std=25.837634050611783:sstart_sum=57.0],(((GB_GCA_903899885.1_protein.faa_CAIULK010000164.1_18@PF00015_full_PFAM.281.455:0.135808[&&NHX:Type=GTDB:gtdb_class=c__Alphaproteobacteria:gtdb_domain=d__Bacteria:gtdb_family=f__Magnetospirillaceae:gtdb_genus=g__CAIULK01:gtdb_order=o__Rhodospirillales:gtdb_phylum=p__Proteobacteria:gtdb_species=s__CAIULK01 sp903899885:heptad=MCP-38H:species=d__Bacteria_p__Proteobacteria_c__Alphaproteobacteria_o__Rhodospirillales_f__Magnetospirillaceae_g__CAIULK01_s__CAIULK01 sp903899885],RS_GCF_900177515.1_protein.faa_NZ_FXAK01000009.1_161@PF00015_full_PFAM.422.594:0.210006[&&NHX:Type=GTDB:gtdb_class=c__Alphaproteobacteria:gtdb_domain=d__Bacteria:gtdb_family=f__Azospirillaceae:gtdb_genus=g__Azospirillum:gtdb_order=o__Azospirillales:gtdb_phylum=p__Proteobacteria:gtdb_species=s__Azospirillum oryzae_A:heptad=MCP-38H:species=d__Bacteria_p__Proteobacteria_c__Alphaproteobacteria_o__Azospirillales_f__Azospirillaceae_g__Azospirillum_s__Azospirillum oryzae_A])0.992:0.152589[&&NHX:Sample_counter=:Type_counter=GTDB--2:capture_class_counter=:capture_domain_counter=:capture_family_counter=:capture_genus_counter=:capture_order_counter=:capture_phylum_counter=:capture_species_counter=:evoltype=D:gtdb_class_counter=c__Alphaproteobacteria--2:gtdb_domain_counter=d__Bacteria--2:gtdb_family_counter=f__Azospirillaceae--1||f__Magnetospirillaceae--1:gtdb_genus_counter=g__Azospirillum--1||g__CAIULK01--1:gtdb_order_counter=o__Azospirillales--1||o__Rhodospirillales--1:gtdb_phylum_counter=p__Proteobacteria--2:gtdb_species_counter=s__Azospirillum oryzae_A--1||s__CAIULK01 sp903899885--1:heptad_counter=MCP-38H--2:lbd_counter=:lca=d__Bacteria:lca_tree=c__Alphaproteobacteria:name=N780089:ref_name_counter=],(GB_GCA_015654615.1_protein.faa_JAATGN010000249.1_5@PF00015_full_PFAM.372.541:0.230148[&&NHX:Type=GTDB:gtdb_class=c__Alphaproteobacteria:gtdb_domain=d__Bacteria:gtdb_family=f__Magnetospirillaceae:gtdb_genus=g__Telmatospirillum:gtdb_order=o__Rhodospirillales:gtdb_phylum=p__Proteobacteria:gtdb_species=s__Telmatospirillum sp015654615:heptad=MCP-38H:species=d__Bacteria_p__Proteobacteria_c__Alphaproteobacteria_o__Rhodospirillales_f__Magnetospirillaceae_g__Telmatospirillum_s__Telmatospirillum sp015654615],RS_GCF_004346195.1_protein.faa_NZ_SMAK01000001.1_473@PF00015_full_PFAM.689.865:0.198636[&&NHX:Type=GTDB:gtdb_class=c__Alphaproteobacteria:gtdb_domain=d__Bacteria:gtdb_family=f__Tepidamorphaceae:gtdb_genus=g__Tepidamorphus:gtdb_order=o__Rhizobiales:gtdb_phylum=p__Proteobacteria:gtdb_species=s__Tepidamorphus gemmatus:heptad=MCP-38H:species=d__Bacteria_p__Proteobacteria_c__Alphaproteobacteria_o__Rhizobiales_f__Tepidamorphaceae_g__Tepidamorphus_s__Tepidamorphus gemmatus])0.621:0.0531396[&&NHX:Sample_counter=:Type_counter=GTDB--2:capture_class_counter=:capture_domain_counter=:capture_family_counter=:capture_genus_counter=:capture_order_counter=:capture_phylum_counter=:capture_species_counter=:evoltype=D:gtdb_class_counter=c__Alphaproteobacteria--2:gtdb_domain_counter=d__Bacteria--2:gtdb_family_counter=f__Magnetospirillaceae--1||f__Tepidamorphaceae--1:gtdb_genus_counter=g__Telmatospirillum--1||g__Tepidamorphus--1:gtdb_order_counter=o__Rhizobiales--1||o__Rhodospirillales--1:gtdb_phylum_counter=p__Proteobacteria--2:gtdb_species_counter=s__Telmatospirillum sp015654615--1||s__Tepidamorphus gemmatus--1:heptad_counter=MCP-38H--2:lbd_counter=:lca=d__Bacteria:lca_tree=c__Alphaproteobacteria:name=N780092:ref_name_counter=])0.939:0.0874257[&&NHX:Sample_counter=:Type_counter=GTDB--4:capture_class_counter=:capture_domain_counter=:capture_family_counter=:capture_genus_counter=:capture_order_counter=:capture_phylum_counter=:capture_species_counter=:evoltype=D:gtdb_class_counter=c__Alphaproteobacteria--4:gtdb_domain_counter=d__Bacteria--4:gtdb_family_counter=f__Azospirillaceae--1||f__Magnetospirillaceae--2||f__Tepidamorphaceae--1:gtdb_genus_counter=g__Azospirillum--1||g__CAIULK01--1||g__Telmatospirillum--1||g__Tepidamorphus--1:gtdb_order_counter=o__Azospirillales--1||o__Rhizobiales--1||o__Rhodospirillales--2:gtdb_phylum_counter=p__Proteobacteria--4:gtdb_species_counter=s__Azospirillum oryzae_A--1||s__CAIULK01 sp903899885--1||s__Telmatospirillum sp015654615--1||s__Tepidamorphus gemmatus--1:heptad_counter=MCP-38H--4:lbd_counter=:lca=d__Bacteria:lca_tree=c__Alphaproteobacteria:name=N780093:ref_name_counter=],(GB_GCA_015232485.1_protein.faa_JADFZP010000002.1_28@PF00015_full_PFAM.251.430:0.0625138[&&NHX:Type=GTDB:gtdb_class=c__Alphaproteobacteria:gtdb_domain=d__Bacteria:gtdb_family=f__Magnetospirillaceae:gtdb_genus=g__JADFZP01:gtdb_order=o__Rhodospirillales:gtdb_phylum=p__Proteobacteria:gtdb_species=s__JADFZP01 sp015232485:heptad=MCP-38H:species=d__Bacteria_p__Proteobacteria_c__Alphaproteobacteria_o__Rhodospirillales_f__Magnetospirillaceae_g__JADFZP01_s__JADFZP01 sp015232485],(GB_GCA_015232485.1_protein.faa_JADFZP010000370.1_4@PF00015_full_PFAM.491.666:0[&&NHX:Type=GTDB:gtdb_class=c__Alphaproteobacteria:gtdb_domain=d__Bacteria:gtdb_family=f__Magnetospirillaceae:gtdb_genus=g__JADFZP01:gtdb_order=o__Rhodospirillales:gtdb_phylum=p__Proteobacteria:gtdb_species=s__JADFZP01 sp015232485:heptad=MCP-38H:species=d__Bacteria_p__Proteobacteria_c__Alphaproteobacteria_o__Rhodospirillales_f__Magnetospirillaceae_g__JADFZP01_s__JADFZP01 sp015232485],GB_GCA_015232025.1_protein.faa_JADGAL010000019.1_5@PF00015_full_PFAM.491.666:0[&&NHX:Type=GTDB:gtdb_class=c__Alphaproteobacteria:gtdb_domain=d__Bacteria:gtdb_family=f__Magnetospirillaceae:gtdb_genus=g__JADFZP01:gtdb_order=o__Rhodospirillales:gtdb_phylum=p__Proteobacteria:gtdb_species=s__JADFZP01 sp015232025:heptad=MCP-38H:species=d__Bacteria_p__Proteobacteria_c__Alphaproteobacteria_o__Rhodospirillales_f__Magnetospirillaceae_g__JADFZP01_s__JADFZP01 sp015232025]):0.129297[&&NHX:Sample_counter=:Type_counter=GTDB--2:capture_class_counter=:capture_domain_counter=:capture_family_counter=:capture_genus_counter=:capture_order_counter=:capture_phylum_counter=:capture_species_counter=:evoltype=D:gtdb_class_counter=c__Alphaproteobacteria--2:gtdb_domain_counter=d__Bacteria--2:gtdb_family_counter=f__Magnetospirillaceae--2:gtdb_genus_counter=g__JADFZP01--2:gtdb_order_counter=o__Rhodospirillales--2:gtdb_phylum_counter=p__Proteobacteria--2:gtdb_species_counter=s__JADFZP01 sp015232025--1||s__JADFZP01 sp015232485--1:heptad_counter=MCP-38H--2:lbd_counter=:lca=d__Bacteria:lca_tree=g__JADFZP01:name=N780097:ref_name_counter=])0.553:0.0272968[&&NHX:Sample_counter=:Type_counter=GTDB--3:capture_class_counter=:capture_domain_counter=:capture_family_counter=:capture_genus_counter=:capture_order_counter=:capture_phylum_counter=:capture_species_counter=:evoltype=D:gtdb_class_counter=c__Alphaproteobacteria--3:gtdb_domain_counter=d__Bacteria--3:gtdb_family_counter=f__Magnetospirillaceae--3:gtdb_genus_counter=g__JADFZP01--3:gtdb_order_counter=o__Rhodospirillales--3:gtdb_phylum_counter=p__Proteobacteria--3:gtdb_species_counter=s__JADFZP01 sp015232025--1||s__JADFZP01 sp015232485--2:heptad_counter=MCP-38H--3:lbd_counter=:lca=d__Bacteria:lca_tree=g__JADFZP01:name=N780098:ref_name_counter=])0.007:0.0169621[&&NHX:Sample_counter=:Type_counter=GTDB--7:capture_class_counter=:capture_domain_counter=:capture_family_counter=:capture_genus_counter=:capture_order_counter=:capture_phylum_counter=:capture_species_counter=:evoltype=D:gtdb_class_counter=c__Alphaproteobacteria--7:gtdb_domain_counter=d__Bacteria--7:gtdb_family_counter=f__Azospirillaceae--1||f__Magnetospirillaceae--5||f__Tepidamorphaceae--1:gtdb_genus_counter=g__Azospirillum--1||g__CAIULK01--1||g__JADFZP01--3||g__Telmatospirillum--1||g__Tepidamorphus--1:gtdb_order_counter=o__Azospirillales--1||o__Rhizobiales--1||o__Rhodospirillales--5:gtdb_phylum_counter=p__Proteobacteria--7:gtdb_species_counter=s__Azospirillum oryzae_A--1||s__CAIULK01 sp903899885--1||s__JADFZP01 sp015232025--1||s__JADFZP01 sp015232485--2||s__Telmatospirillum sp015654615--1||s__Tepidamorphus gemmatus--1:heptad_counter=MCP-38H--7:lbd_counter=:lca=d__Bacteria:lca_tree=c__Alphaproteobacteria:name=N780099:ref_name_counter=])0.932:0.0524186[&&NHX:Sample_counter=rhizpot3--5||rhiztom1--2:Type_counter=GTDB--41||capture--7:besthit_avg=99.5:besthit_max=100.0:besthit_min=99.0:besthit_std=0.5773502691896257:besthit_sum=398.0:bitscore_avg=150.25:bitscore_max=167.0:bitscore_min=115.0:bitscore_std=24.046829312822098:bitscore_sum=601.0:capture_class_counter=c__Alphaproteobacteria--7:capture_domain_counter=d__Bacteria--7:capture_family_counter=f__Azospirillaceae--1||f__Magnetospirillaceae--5||f__Thalassospiraceae--1:capture_genus_counter=g__Magnetospirillum--5||g__Nitrospirillum--1||g__Thalassospira--1:capture_order_counter=o__Azospirillales--1||o__Rhodospirillales--6:capture_phylum_counter=p__Proteobacteria--7:capture_species_counter=s__Magnetospirillum aberrantis--1||s__Magnetospirillum sp014379805--1||s__Magnetospirillum sp014380005--3||s__Nitrospirillum amazonense_B--1||s__Thalassospira profundimaris_D--1:evalue_avg=5.3e-34:evalue_max=2.12e-33:evalue_min=9.3e-54:evalue_std=1.0599999999999998e-33:evalue_sum=2.12e-33:gapopen_avg=0.0:gapopen_max=0.0:gapopen_min=0.0:gapopen_std=0.0:gapopen_sum=0.0:gtdb_class_counter=c__Alphaproteobacteria--41:gtdb_domain_counter=d__Bacteria--41:gtdb_family_counter=f__Azospirillaceae--1||f__Magnetospirillaceae--29||f__Rhodospirillaceae--7||f__Tepidamorphaceae--1||f__Thalassospiraceae--3:gtdb_genus_counter=g__Azospirillum--1||g__CAIULK01--1||g__Caenispirillum--1||g__JACRFY01--1||g__JADFZP01--3||g__Magnetospirillum--13||g__Novispirillum--2||g__Oleiliquidispirillum--1||g__Phaeospirillum--9||g__Rhodospira--2||g__Rhodospirillum--1||g__Telmatospirillum--1||g__Tepidamorphus--1||g__Thalassospira--3||g__WOUV01--1:gtdb_order_counter=o__Azospirillales--1||o__Rhizobiales--1||o__Rhodospirillales--39:gtdb_phylum_counter=p__Proteobacteria--41:gtdb_species_counter=s__Azospirillum oryzae_A--1||s__CAIULK01 sp903899885--1||s__Caenispirillum salinarum--1||s__JACRFY01 sp016212565--1||s__JADFZP01 sp015232025--1||s__JADFZP01 sp015232485--2||s__Magnetospirillum aberrantis--2||s__Magnetospirillum gryphiswaldense--1||s__Magnetospirillum moscoviense--1||s__Magnetospirillum sp001898825--1||s__Magnetospirillum sp002435715--1||s__Magnetospirillum sp014379805--1||s__Magnetospirillum sp014380005--3||s__Magnetospirillum sp018224925--2||s__Magnetospirillum sp902729435--1||s__Novispirillum itersonii--1||s__Novispirillum itersonii_A--1||s__Oleiliquidispirillum nitrogeniifigens--1||s__Phaeospirillum kuznetsovii--1||s__Phaeospirillum magnetica_A--1||s__Phaeospirillum magnetotacticum--1||s__Phaeospirillum marisnigri--1||s__Phaeospirillum sp002105535--1||s__Phaeospirillum sp900184795--1||s__Phaeospirillum sp903853455--1||s__Phaeospirillum sp903901915--2||s__Rhodospira goensis--1||s__Rhodospira visakhapatnamensis--1||s__Rhodospirillum rubrum--1||s__Telmatospirillum sp015654615--1||s__Tepidamorphus gemmatus--1||s__Thalassospira profundimaris_B--1||s__Thalassospira sp001907695--1||s__Thalassospira xiamenensis--1||s__WOUV01 sp009773045--1:heptad_counter=MCP-38H--48:lbd_counter=:lca_tree=o__Rhodospirillales:length_avg=98.5:length_max=105.0:length_min=92.0:length_std=5.32290647422377:length_sum=394.0:mismatch_avg=0.5:mismatch_max=1.0:mismatch_min=0.0:mismatch_std=0.5773502691896257:mismatch_sum=2.0:name=N780100:qcovhsp_avg=98.25:qcovhsp_max=100.0:qcovhsp_min=96.1:qcovhsp_std=1.650252505931545:qcovhsp_sum=393.0:qend_avg=100.0:qend_max=105.0:qend_min=93.0:qend_std=5.0990195135927845:qend_sum=400.0:qstart_avg=2.5:qstart_max=4.0:qstart_min=1.0:qstart_std=1.2909944487358056:qstart_sum=10.0:ref_name_counter=GB_GCA_014379805.1_protein.faa_JACMLB010000112.1_2@PF00015_full_PFAM.248.427--4:scovhsp_avg=55.025:scovhsp_max=58.7:scovhsp_min=51.4:scovhsp_std=2.9904013108611376:scovhsp_sum=220.1:send_avg=111.75:send_max=157.0:send_min=92.0:send_std=30.346608816582236:send_sum=447.0:sstart_avg=14.25:sstart_max=53.0:sstart_min=1.0:sstart_std=25.837634050611783:sstart_sum=57.0],(GB_GCA_015232485.1_protein.faa_JADFZP010000194.1_7@PF00015_full_PFAM.526.691:0.107017[&&NHX:Type=GTDB:gtdb_class=c__Alphaproteobacteria:gtdb_domain=d__Bacteria:gtdb_family=f__Magnetospirillaceae:gtdb_genus=g__JADFZP01:gtdb_order=o__Rhodospirillales:gtdb_phylum=p__Proteobacteria:gtdb_species=s__JADFZP01 sp015232485:heptad=MCP-38H:species=d__Bacteria_p__Proteobacteria_c__Alphaproteobacteria_o__Rhodospirillales_f__Magnetospirillaceae_g__JADFZP01_s__JADFZP01 sp015232485],RS_GCF_006980715.1_protein.faa_NZ_SBHN01000012.1_53@PF00015_full_PFAM.461.639:0.153606[&&NHX:Type=GTDB:gtdb_class=c__Alphaproteobacteria:gtdb_domain=d__Bacteria:gtdb_family=f__Magnetospirillaceae:gtdb_genus=g__Oleiliquidispirillum:gtdb_order=o__Rhodospirillales:gtdb_phylum=p__Proteobacteria:gtdb_species=s__Oleiliquidispirillum nitrogeniifigens:heptad=MCP-38H:species=d__Bacteria_p__Proteobacteria_c__Alphaproteobacteria_o__Rhodospirillales_f__Magnetospirillaceae_g__Oleiliquidispirillum_s__Oleiliquidispirillum nitrogeniifigens])0.752:0.0610118[&&NHX:Sample_counter=:Type_counter=GTDB--2:capture_class_counter=:capture_domain_counter=:capture_family_counter=:capture_genus_counter=:capture_order_counter=:capture_phylum_counter=:capture_species_counter=:evoltype=D:gtdb_class_counter=c__Alphaproteobacteria--2:gtdb_domain_counter=d__Bacteria--2:gtdb_family_counter=f__Magnetospirillaceae--2:gtdb_genus_counter=g__JADFZP01--1||g__Oleiliquidispirillum--1:gtdb_order_counter=o__Rhodospirillales--2:gtdb_phylum_counter=p__Proteobacteria--2:gtdb_species_counter=s__JADFZP01 sp015232485--1||s__Oleiliquidispirillum nitrogeniifigens--1:heptad_counter=MCP-38H--2:lbd_counter=:lca=d__Bacteria:lca_tree=f__Magnetospirillaceae:name=N780103:ref_name_counter=])0.673:0.01594[&&NHX:Sample_counter=rhizpot3--5||rhiztom1--2:Type_counter=GTDB--43||capture--7:besthit_avg=99.5:besthit_max=100.0:besthit_min=99.0:besthit_std=0.5773502691896257:besthit_sum=398.0:bitscore_avg=150.25:bitscore_max=167.0:bitscore_min=115.0:bitscore_std=24.046829312822098:bitscore_sum=601.0:capture_class_counter=c__Alphaproteobacteria--7:capture_domain_counter=d__Bacteria--7:capture_family_counter=f__Azospirillaceae--1||f__Magnetospirillaceae--5||f__Thalassospiraceae--1:capture_genus_counter=g__Magnetospirillum--5||g__Nitrospirillum--1||g__Thalassospira--1:capture_order_counter=o__Azospirillales--1||o__Rhodospirillales--6:capture_phylum_counter=p__Proteobacteria--7:capture_species_counter=s__Magnetospirillum aberrantis--1||s__Magnetospirillum sp014379805--1||s__Magnetospirillum sp014380005--3||s__Nitrospirillum amazonense_B--1||s__Thalassospira profundimaris_D--1:evalue_avg=5.3e-34:evalue_max=2.12e-33:evalue_min=9.3e-54:evalue_std=1.0599999999999998e-33:evalue_sum=2.12e-33:gapopen_avg=0.0:gapopen_max=0.0:gapopen_min=0.0:gapopen_std=0.0:gapopen_sum=0.0:gtdb_class_counter=c__Alphaproteobacteria--43:gtdb_domain_counter=d__Bacteria--43:gtdb_family_counter=f__Azospirillaceae--1||f__Magnetospirillaceae--31||f__Rhodospirillaceae--7||f__Tepidamorphaceae--1||f__Thalassospiraceae--3:gtdb_genus_counter=g__Azospirillum--1||g__CAIULK01--1||g__Caenispirillum--1||g__JACRFY01--1||g__JADFZP01--4||g__Magnetospirillum--13||g__Novispirillum--2||g__Oleiliquidispirillum--2||g__Phaeospirillum--9||g__Rhodospira--2||g__Rhodospirillum--1||g__Telmatospirillum--1||g__Tepidamorphus--1||g__Thalassospira--3||g__WOUV01--1:gtdb_order_counter=o__Azospirillales--1||o__Rhizobiales--1||o__Rhodospirillales--41:gtdb_phylum_counter=p__Proteobacteria--43:gtdb_species_counter=s__Azospirillum oryzae_A--1||s__CAIULK01 sp903899885--1||s__Caenispirillum salinarum--1||s__JACRFY01 sp016212565--1||s__JADFZP01 sp015232025--1||s__JADFZP01 sp015232485--3||s__Magnetospirillum aberrantis--2||s__Magnetospirillum gryphiswaldense--1||s__Magnetospirillum moscoviense--1||s__Magnetospirillum sp001898825--1||s__Magnetospirillum sp002435715--1||s__Magnetospirillum sp014379805--1||s__Magnetospirillum sp014380005--3||s__Magnetospirillum sp018224925--2||s__Magnetospirillum sp902729435--1||s__Novispirillum itersonii--1||s__Novispirillum itersonii_A--1||s__Oleiliquidispirillum nitrogeniifigens--2||s__Phaeospirillum kuznetsovii--1||s__Phaeospirillum magnetica_A--1||s__Phaeospirillum magnetotacticum--1||s__Phaeospirillum marisnigri--1||s__Phaeospirillum sp002105535--1||s__Phaeospirillum sp900184795--1||s__Phaeospirillum sp903853455--1||s__Phaeospirillum sp903901915--2||s__Rhodospira goensis--1||s__Rhodospira visakhapatnamensis--1||s__Rhodospirillum rubrum--1||s__Telmatospirillum sp015654615--1||s__Tepidamorphus gemmatus--1||s__Thalassospira profundimaris_B--1||s__Thalassospira sp001907695--1||s__Thalassospira xiamenensis--1||s__WOUV01 sp009773045--1:heptad_counter=MCP-38H--50:lbd_counter=:lca_tree=o__Rhodospirillales:length_avg=98.5:length_max=105.0:length_min=92.0:length_std=5.32290647422377:length_sum=394.0:mismatch_avg=0.5:mismatch_max=1.0:mismatch_min=0.0:mismatch_std=0.5773502691896257:mismatch_sum=2.0:name=N780104:qcovhsp_avg=98.25:qcovhsp_max=100.0:qcovhsp_min=96.1:qcovhsp_std=1.650252505931545:qcovhsp_sum=393.0:qend_avg=100.0:qend_max=105.0:qend_min=93.0:qend_std=5.0990195135927845:qend_sum=400.0:qstart_avg=2.5:qstart_max=4.0:qstart_min=1.0:qstart_std=1.2909944487358056:qstart_sum=10.0:ref_name_counter=GB_GCA_014379805.1_protein.faa_JACMLB010000112.1_2@PF00015_full_PFAM.248.427--4:scovhsp_avg=55.025:scovhsp_max=58.7:scovhsp_min=51.4:scovhsp_std=2.9904013108611376:scovhsp_sum=220.1:send_avg=111.75:send_max=157.0:send_min=92.0:send_std=30.346608816582236:send_sum=447.0:sstart_avg=14.25:sstart_max=53.0:sstart_min=1.0:sstart_std=25.837634050611783:sstart_sum=57.0])0.52:0.0159698[&&NHX:Sample_counter=rhizpot1--1||rhizpot3--7||rhiztom1--2||rhiztom3--1:Type_counter=GTDB--76||capture--11:besthit_avg=99.5:besthit_max=100.0:besthit_min=99.0:besthit_std=0.5773502691896257:besthit_sum=398.0:bitscore_avg=150.25:bitscore_max=167.0:bitscore_min=115.0:bitscore_std=24.046829312822098:bitscore_sum=601.0:capture_class_counter=c__Alphaproteobacteria--10||c__Gammaproteobacteria--1:capture_domain_counter=d__Bacteria--11:capture_family_counter=f__Ancalomicrobiaceae--1||f__Azospirillaceae--1||f__Enterobacteriaceae--1||f__Magnetospirillaceae--7||f__Thalassospiraceae--1:capture_genus_counter=g__Magnetospirillum--5||g__Mixta--1||g__Nitrospirillum--1||g__Phaeospirillum--2||g__Pinisolibacter--1||g__Thalassospira--1:capture_order_counter=o__Azospirillales--1||o__Enterobacterales--1||o__Rhizobiales--1||o__Rhodospirillales--8:capture_phylum_counter=p__Proteobacteria--11:capture_species_counter=s__Magnetospirillum aberrantis--1||s__Magnetospirillum sp014379805--1||s__Magnetospirillum sp014380005--3||s__Mixta gaviniae--1||s__Nitrospirillum amazonense_B--1||s__Phaeospirillum sp903853455--2||s__Pinisolibacter sp002298965--1||s__Thalassospira profundimaris_D--1:evalue_avg=5.3e-34:evalue_max=2.12e-33:evalue_min=9.3e-54:evalue_std=1.0599999999999998e-33:evalue_sum=2.12e-33:gapopen_avg=0.0:gapopen_max=0.0:gapopen_min=0.0:gapopen_std=0.0:gapopen_sum=0.0:gtdb_class_counter=c__Alphaproteobacteria--76:gtdb_domain_counter=d__Bacteria--76:gtdb_family_counter=f__Azospirillaceae--1||f__Magnetospirillaceae--41||f__Rhodospirillaceae--13||f__Tepidamorphaceae--1||f__Thalassospiraceae--3||f__UBA2964--1||f__WMHbin7--16:gtdb_genus_counter=g__Alpha-05--5||g__Azospirillum--1||g__CAIULK01--1||g__Caenispirillum--1||g__JABJKO01--1||g__JACRFY01--1||g__JACRPC01--6||g__JADFXL01--1||g__JADFZP01--6||g__Magnetospirillum--16||g__Novispirillum--2||g__Oleiliquidispirillum--5||g__Phaeospirillum--10||g__Rhodospira--2||g__Rhodospirillum--1||g__Telmatospirillum--2||g__Tepidamorphus--1||g__Thalassospira--3||g__WMHbin7--10||g__WOUV01--1:gtdb_order_counter=o__Azospirillales--1||o__MPNO01--1||o__Rhizobiales--1||o__Rhodospirillales--73:gtdb_phylum_counter=p__Proteobacteria--76:gtdb_species_counter=s__Alpha-05 sp001603335--1||s__Alpha-05 sp002307145--1||s__Alpha-05 sp003250275--1||s__Alpha-05 sp016937315--1||s__Alpha-05 sp900079695--1||s__Azospirillum oryzae_A--1||s__CAIULK01 sp903899885--1||s__Caenispirillum salinarum--1||s__JABJKO01 sp018660305--1||s__JACRFY01 sp016212565--1||s__JACRPC01 sp016214125--6||s__JADFXL01 sp015233585--1||s__JADFZP01 sp015232025--2||s__JADFZP01 sp015232485--4||s__Magnetospirillum aberrantis--3||s__Magnetospirillum gryphiswaldense--1||s__Magnetospirillum moscoviense--1||s__Magnetospirillum sp001898825--1||s__Magnetospirillum sp002435715--1||s__Magnetospirillum sp006218045--1||s__Magnetospirillum sp014379805--1||s__Magnetospirillum sp014380005--4||s__Magnetospirillum sp018224925--2||s__Magnetospirillum sp902729435--1||s__Novispirillum itersonii--1||s__Novispirillum itersonii_A--1||s__Oleiliquidispirillum nitrogeniifigens--5||s__Phaeospirillum kuznetsovii--1||s__Phaeospirillum magnetica_A--1||s__Phaeospirillum magnetotacticum--1||s__Phaeospirillum marisnigri--1||s__Phaeospirillum sp002105535--1||s__Phaeospirillum sp900184795--2||s__Phaeospirillum sp903853455--1||s__Phaeospirillum sp903901915--2||s__Rhodospira goensis--1||s__Rhodospira visakhapatnamensis--1||s__Rhodospirillum rubrum--1||s__Telmatospirillum sp009712185--1||s__Telmatospirillum sp015654615--1||s__Tepidamorphus gemmatus--1||s__Thalassospira profundimaris_B--1||s__Thalassospira sp001907695--1||s__Thalassospira xiamenensis--1||s__WMHbin7 sp002753155--2||s__WMHbin7 sp015231795--2||s__WMHbin7 sp015232335--3||s__WMHbin7 sp016215555--1||s__WMHbin7 sp902725215--2||s__WOUV01 sp009773045--1:heptad_counter=MCP-38H--87:lbd_counter=:lca_tree=o__Rhodospirillales:length_avg=98.5:length_max=105.0:length_min=92.0:length_std=5.32290647422377:length_sum=394.0:mismatch_avg=0.5:mismatch_max=1.0:mismatch_min=0.0:mismatch_std=0.5773502691896257:mismatch_sum=2.0:name=N780105:qcovhsp_avg=98.25:qcovhsp_max=100.0:qcovhsp_min=96.1:qcovhsp_std=1.650252505931545:qcovhsp_sum=393.0:qend_avg=100.0:qend_max=105.0:qend_min=93.0:qend_std=5.0990195135927845:qend_sum=400.0:qstart_avg=2.5:qstart_max=4.0:qstart_min=1.0:qstart_std=1.2909944487358056:qstart_sum=10.0:ref_name_counter=GB_GCA_014379805.1_protein.faa_JACMLB010000112.1_2@PF00015_full_PFAM.248.427--4:scovhsp_avg=55.025000000000006:scovhsp_max=58.7:scovhsp_min=51.4:scovhsp_std=2.9904013108611376:scovhsp_sum=220.10000000000002:send_avg=111.75:send_max=157.0:send_min=92.0:send_std=30.346608816582236:send_sum=447.0:sstart_avg=14.25:sstart_max=53.0:sstart_min=1.0:sstart_std=25.837634050611783:sstart_sum=57.0],(((((((GB_GCA_013204265.1_protein.faa_JABMOG010000220.1_17@PF00015_full_PFAM.579.761:0.0824694[&&NHX:Type=GTDB:gtdb_class=c__Alphaproteobacteria:gtdb_domain=d__Bacteria:gtdb_family=f__Casp-alpha2:gtdb_genus=g__Casp-alpha2:gtdb_order=o__Rhodospirillales:gtdb_phylum=p__Proteobacteria:gtdb_species=s__Casp-alpha2 sp013204265:heptad=MCP-38H:species=d__Bacteria_p__Proteobacteria_c__Alphaproteobacteria_o__Rhodospirillales_f__Casp-alpha2_g__Casp-alpha2_s__Casp-alpha2 sp013204265],GB_GCA_016763915.1_protein.faa_JAESSX010000093.1_6@PF00015_full_PFAM.42.216:0.0429962[&&NHX:Type=GTDB:gtdb_class=c__Alphaproteobacteria:gtdb_domain=d__Bacteria:gtdb_family=f__Casp-alpha2:gtdb_genus=g__Casp-alpha2:gtdb_order=o__Rhodospirillales:gtdb_phylum=p__Proteobacteria:gtdb_species=s__Casp-alpha2 sp016763915:heptad=MCP-38H:species=d__Bacteria_p__Proteobacteria_c__Alphaproteobacteria_o__Rhodospirillales_f__Casp-alpha2_g__Casp-alpha2_s__Casp-alpha2 sp016763915])0.238:0.0115488[&&NHX:Sample_counter=:Type_counter=GTDB--2:capture_class_counter=:capture_domain_counter=:capture_family_counter=:capture_genus_counter=:capture_order_counter=:capture_phylum_counter=:capture_species_counter=:evoltype=D:gtdb_class_counter=c__Alphaproteobacteria--2:gtdb_domain_counter=d__Bacteria--2:gtdb_family_counter=f__Casp-alpha2--2:gtdb_genus_counter=g__Casp-alpha2--2:gtdb_order_counter=o__Rhodospirillales--2:gtdb_phylum_counter=p__Proteobacteria--2:gtdb_species_counter=s__Casp-alpha2 sp013204265--1||s__Casp-alpha2 sp016763915--1:heptad_counter=MCP-38H--2:lbd_counter=:lca=d__Bacteria:lca_tree=g__Casp-alpha2:name=N780108:ref_name_counter=],(GB_GCA_014382345.1_protein.faa_JACNJX010000106.1_16@PF00015_full_PFAM.810.986:0.0435823[&&NHX:Type=GTDB:gtdb_class=c__Alphaproteobacteria:gtdb_domain=d__Bacteria:gtdb_family=f__Casp-alpha2:gtdb_genus=g__Casp-alpha2:gtdb_order=o__Rhodospirillales:gtdb_phylum=p__Proteobacteria:gtdb_species=s__Casp-alpha2 sp014382345:heptad=MCP-38H:species=d__Bacteria_p__Proteobacteria_c__Alphaproteobacteria_o__Rhodospirillales_f__Casp-alpha2_g__Casp-alpha2_s__Casp-alpha2 sp014382345],(GB_GCA_014382345.1_protein.faa_JACNJX010000091.1_8@PF00015_full_PFAM.399.581:0.0612648[&&NHX:Type=GTDB:gtdb_class=c__Alphaproteobacteria:gtdb_domain=d__Bacteria:gtdb_family=f__Casp-alpha2:gtdb_genus=g__Casp-alpha2:gtdb_order=o__Rhodospirillales:gtdb_phylum=p__Proteobacteria:gtdb_species=s__Casp-alpha2 sp014382345:heptad=MCP-38H:species=d__Bacteria_p__Proteobacteria_c__Alphaproteobacteria_o__Rhodospirillales_f__Casp-alpha2_g__Casp-alpha2_s__Casp-alpha2 sp014382345],(a20a4658-dbaa-4608-b767-46b90e6eb5f0_4@MCPsignal.36.97:0.412558[&&NHX:Sample=rhizpot1:Type=capture:capture_class=c__Alphaproteobacteria:capture_domain=d__Bacteria:capture_family=f__Xanthobacteraceae:capture_genus=g__Bradyrhizobium:capture_order=o__Rhizobiales:capture_phylum=p__Proteobacteria:capture_species=s__Bradyrhizobium sp004216735:heptad=MCP-38H],GB_GCA_013204265.1_protein.faa_JABMOG010000220.1_15@PF00015_full_PFAM.434.618:0.0484883[&&NHX:Type=GTDB:gtdb_class=c__Alphaproteobacteria:gtdb_domain=d__Bacteria:gtdb_family=f__Casp-alpha2:gtdb_genus=g__Casp-alpha2:gtdb_order=o__Rhodospirillales:gtdb_phylum=p__Proteobacteria:gtdb_species=s__Casp-alpha2 sp013204265:heptad=MCP-38H:species=d__Bacteria_p__Proteobacteria_c__Alphaproteobacteria_o__Rhodospirillales_f__Casp-alpha2_g__Casp-alpha2_s__Casp-alpha2 sp013204265])0.275:0.0498136[&&NHX:Sample_counter=rhizpot1--1:Type_counter=GTDB--1||capture--1:capture_class_counter=c__Alphaproteobacteria--1:capture_domain_counter=d__Bacteria--1:capture_family_counter=f__Xanthobacteraceae--1:capture_genus_counter=g__Bradyrhizobium--1:capture_order_counter=o__Rhizobiales--1:capture_phylum_counter=p__Proteobacteria--1:capture_species_counter=s__Bradyrhizobium sp004216735--1:gtdb_class_counter=c__Alphaproteobacteria--1:gtdb_domain_counter=d__Bacteria--1:gtdb_family_counter=f__Casp-alpha2--1:gtdb_genus_counter=g__Casp-alpha2--1:gtdb_order_counter=o__Rhodospirillales--1:gtdb_phylum_counter=p__Proteobacteria--1:gtdb_species_counter=s__Casp-alpha2 sp013204265--1:heptad_counter=MCP-38H--2:lbd_counter=:lca_tree=s__Casp-alpha2 sp013204265:name=N780113:ref_name_counter=])0.998:0.0996526[&&NHX:Sample_counter=rhizpot1--1:Type_counter=GTDB--2||capture--1:capture_class_counter=c__Alphaproteobacteria--1:capture_domain_counter=d__Bacteria--1:capture_family_counter=f__Xanthobacteraceae--1:capture_genus_counter=g__Bradyrhizobium--1:capture_order_counter=o__Rhizobiales--1:capture_phylum_counter=p__Proteobacteria--1:capture_species_counter=s__Bradyrhizobium sp004216735--1:gtdb_class_counter=c__Alphaproteobacteria--2:gtdb_domain_counter=d__Bacteria--2:gtdb_family_counter=f__Casp-alpha2--2:gtdb_genus_counter=g__Casp-alpha2--2:gtdb_order_counter=o__Rhodospirillales--2:gtdb_phylum_counter=p__Proteobacteria--2:gtdb_species_counter=s__Casp-alpha2 sp013204265--1||s__Casp-alpha2 sp014382345--1:heptad_counter=MCP-38H--3:lbd_counter=:lca_tree=g__Casp-alpha2:name=N780114:ref_name_counter=])0.438:0.0137835[&&NHX:Sample_counter=rhizpot1--1:Type_counter=GTDB--3||capture--1:capture_class_counter=c__Alphaproteobacteria--1:capture_domain_counter=d__Bacteria--1:capture_family_counter=f__Xanthobacteraceae--1:capture_genus_counter=g__Bradyrhizobium--1:capture_order_counter=o__Rhizobiales--1:capture_phylum_counter=p__Proteobacteria--1:capture_species_counter=s__Bradyrhizobium sp004216735--1:gtdb_class_counter=c__Alphaproteobacteria--3:gtdb_domain_counter=d__Bacteria--3:gtdb_family_counter=f__Casp-alpha2--3:gtdb_genus_counter=g__Casp-alpha2--3:gtdb_order_counter=o__Rhodospirillales--3:gtdb_phylum_counter=p__Proteobacteria--3:gtdb_species_counter=s__Casp-alpha2 sp013204265--1||s__Casp-alpha2 sp014382345--2:heptad_counter=MCP-38H--4:lbd_counter=:lca_tree=g__Casp-alpha2:name=N780115:ref_name_counter=])0.999:0.0998575[&&NHX:Sample_counter=rhizpot1--1:Type_counter=GTDB--5||capture--1:capture_class_counter=c__Alphaproteobacteria--1:capture_domain_counter=d__Bacteria--1:capture_family_counter=f__Xanthobacteraceae--1:capture_genus_counter=g__Bradyrhizobium--1:capture_order_counter=o__Rhizobiales--1:capture_phylum_counter=p__Proteobacteria--1:capture_species_counter=s__Bradyrhizobium sp004216735--1:gtdb_class_counter=c__Alphaproteobacteria--5:gtdb_domain_counter=d__Bacteria--5:gtdb_family_counter=f__Casp-alpha2--5:gtdb_genus_counter=g__Casp-alpha2--5:gtdb_order_counter=o__Rhodospirillales--5:gtdb_phylum_counter=p__Proteobacteria--5:gtdb_species_counter=s__Casp-alpha2 sp013204265--2||s__Casp-alpha2 sp014382345--2||s__Casp-alpha2 sp016763915--1:heptad_counter=MCP-38H--6:lbd_counter=:lca_tree=g__Casp-alpha2:name=N780116:ref_name_counter=],((((GB_GCA_003354135.1_protein.faa_PIVK01000007.1_60@PF00015_full_PFAM.365.543:0.11289[&&NHX:Type=GTDB:gtdb_class=c__Alphaproteobacteria:gtdb_domain=d__Bacteria:gtdb_family=f__GLO-3:gtdb_genus=g__GLO-3:gtdb_order=o__Rhodospirillales:gtdb_phylum=p__Proteobacteria:gtdb_species=s__GLO-3 sp003354135:heptad=MCP-38H:species=d__Bacteria_p__Proteobacteria_c__Alphaproteobacteria_o__Rhodospirillales_f__GLO-3_g__GLO-3_s__GLO-3 sp003354135],(GB_GCA_003354135.1_protein.faa_PIVK01000012.1_19@PF00015_full_PFAM.521.682:0.130537[&&NHX:Type=GTDB:gtdb_class=c__Alphaproteobacteria:gtdb_domain=d__Bacteria:gtdb_family=f__GLO-3:gtdb_genus=g__GLO-3:gtdb_order=o__Rhodospirillales:gtdb_phylum=p__Proteobacteria:gtdb_species=s__GLO-3 sp003354135:heptad=MCP-38H:species=d__Bacteria_p__Proteobacteria_c__Alphaproteobacteria_o__Rhodospirillales_f__GLO-3_g__GLO-3_s__GLO-3 sp003354135],GB_GCA_016776525.1_protein.faa_JADHTD010000019.1_3@PF00015_full_PFAM.518.697:0.080112[&&NHX:Type=GTDB:gtdb_class=c__Alphaproteobacteria:gtdb_domain=d__Bacteria:gtdb_family=f__JADHTD01:gtdb_genus=g__JADHTD01:gtdb_order=o__Rhodospirillales:gtdb_phylum=p__Proteobacteria:gtdb_species=s__JADHTD01 sp016776525:heptad=MCP-38H:species=d__Bacteria_p__Proteobacteria_c__Alphaproteobacteria_o__Rhodospirillales_f__JADHTD01_g__JADHTD01_s__JADHTD01 sp016776525])0.293:0.018401[&&NHX:Sample_counter=:Type_counter=GTDB--2:capture_class_counter=:capture_domain_counter=:capture_family_counter=:capture_genus_counter=:capture_order_counter=:capture_phylum_counter=:capture_species_counter=:evoltype=D:gtdb_class_counter=c__Alphaproteobacteria--2:gtdb_domain_counter=d__Bacteria--2:gtdb_family_counter=f__GLO-3--1||f__JADHTD01--1:gtdb_genus_counter=g__GLO-3--1||g__JADHTD01--1:gtdb_order_counter=o__Rhodospirillales--2:gtdb_phylum_counter=p__Proteobacteria--2:gtdb_species_counter=s__GLO-3 sp003354135--1||s__JADHTD01 sp016776525--1:heptad_counter=MCP-38H--2:lbd_counter=:lca=d__Bacteria:lca_tree=o__Rhodospirillales:name=N780120:ref_name_counter=])0.905:0.030475[&&NHX:Sample_counter=:Type_counter=GTDB--3:capture_class_counter=:capture_domain_counter=:capture_family_counter=:capture_genus_counter=:capture_order_counter=:capture_phylum_counter=:capture_species_counter=:evoltype=D:gtdb_class_counter=c__Alphaproteobacteria--3:gtdb_domain_counter=d__Bacteria--3:gtdb_family_counter=f__GLO-3--2||f__JADHTD01--1:gtdb_genus_counter=g__GLO-3--2||g__JADHTD01--1:gtdb_order_counter=o__Rhodospirillales--3:gtdb_phylum_counter=p__Proteobacteria--3:gtdb_species_counter=s__GLO-3 sp003354135--2||s__JADHTD01 sp016776525--1:heptad_counter=MCP-38H--3:lbd_counter=:lca=d__Bacteria:lca_tree=o__Rhodospirillales:name=N780121:ref_name_counter=],(((GB_GCA_016763895.1_protein.faa_JAESSV010000095.1_7@PF00015_full_PFAM.498.674:0.0515607[&&NHX:Type=GTDB:gtdb_class=c__Alphaproteobacteria:gtdb_domain=d__Bacteria:gtdb_family=f__Magnetovibrionaceae:gtdb_genus=g__Magnetovibrio:gtdb_order=o__Rhodospirillales:gtdb_phylum=p__Proteobacteria:gtdb_species=s__Magnetovibrio sp016763895:heptad=MCP-38H:species=d__Bacteria_p__Proteobacteria_c__Alphaproteobacteria_o__Rhodospirillales_f__Magnetovibrionaceae_g__Magnetovibrio_s__Magnetovibrio sp016763895],(GB_GCA_016763895.1_protein.faa_JAESSV010000199.1_1@PF00015_full_PFAM.534.710:0.078733[&&NHX:Type=GTDB:gtdb_class=c__Alphaproteobacteria:gtdb_domain=d__Bacteria:gtdb_family=f__Magnetovibrionaceae:gtdb_genus=g__Magnetovibrio:gtdb_order=o__Rhodospirillales:gtdb_phylum=p__Proteobacteria:gtdb_species=s__Magnetovibrio sp016763895:heptad=MCP-38H:species=d__Bacteria_p__Proteobacteria_c__Alphaproteobacteria_o__Rhodospirillales_f__Magnetovibrionaceae_g__Magnetovibrio_s__Magnetovibrio sp016763895],(GB_GCA_002732845.1_protein.faa_NVSZ01000004.1_4@PF00015_full_PFAM.521.698:5e-09[&&NHX:Type=GTDB:gtdb_class=c__Alphaproteobacteria:gtdb_domain=d__Bacteria:gtdb_family=f__Magnetovibrionaceae:gtdb_genus=g__Magnetovibrio:gtdb_order=o__Rhodospirillales:gtdb_phylum=p__Proteobacteria:gtdb_species=s__Magnetovibrio sp002732845:heptad=MCP-38H:species=d__Bacteria_p__Proteobacteria_c__Alphaproteobacteria_o__Rhodospirillales_f__Magnetovibrionaceae_g__Magnetovibrio_s__Magnetovibrio sp002732845],GB_GCA_002401565.1_protein.faa_NVTL01000002.1_8@PF00015_full_PFAM.294.587:6e-09[&&NHX:Type=GTDB:gtdb_class=c__Alphaproteobacteria:gtdb_domain=d__Bacteria:gtdb_family=f__Magnetovibrionaceae:gtdb_genus=g__Magnetovibrio:gtdb_order=o__Rhodospirillales:gtdb_phylum=p__Proteobacteria:gtdb_species=s__Magnetovibrio sp002401565:heptad=MCP-38H:species=d__Bacteria_p__Proteobacteria_c__Alphaproteobacteria_o__Rhodospirillales_f__Magnetovibrionaceae_g__Magnetovibrio_s__Magnetovibrio sp002401565])0.96:0.039658[&&NHX:Sample_counter=:Type_counter=GTDB--2:capture_class_counter=:capture_domain_counter=:capture_family_counter=:capture_genus_counter=:capture_order_counter=:capture_phylum_counter=:capture_species_counter=:evoltype=D:gtdb_class_counter=c__Alphaproteobacteria--2:gtdb_domain_counter=d__Bacteria--2:gtdb_family_counter=f__Magnetovibrionaceae--2:gtdb_genus_counter=g__Magnetovibrio--2:gtdb_order_counter=o__Rhodospirillales--2:gtdb_phylum_counter=p__Proteobacteria--2:gtdb_species_counter=s__Magnetovibrio sp002401565--1||s__Magnetovibrio sp002732845--1:heptad_counter=MCP-38H--2:lbd_counter=:lca=d__Bacteria:lca_tree=g__Magnetovibrio:name=N780126:ref_name_counter=])0.985:0.052459[&&NHX:Sample_counter=:Type_counter=GTDB--3:capture_class_counter=:capture_domain_counter=:capture_family_counter=:capture_genus_counter=:capture_order_counter=:capture_phylum_counter=:capture_species_counter=:evoltype=D:gtdb_class_counter=c__Alphaproteobacteria--3:gtdb_domain_counter=d__Bacteria--3:gtdb_family_counter=f__Magnetovibrionaceae--3:gtdb_genus_counter=g__Magnetovibrio--3:gtdb_order_counter=o__Rhodospirillales--3:gtdb_phylum_counter=p__Proteobacteria--3:gtdb_species_counter=s__Magnetovibrio sp002401565--1||s__Magnetovibrio sp002732845--1||s__Magnetovibrio sp016763895--1:heptad_counter=MCP-38H--3:lbd_counter=:lca=d__Bacteria:lca_tree=g__Magnetovibrio:name=N780127:ref_name_counter=])0.855:0.0200016[&&NHX:Sample_counter=:Type_counter=GTDB--4:capture_class_counter=:capture_domain_counter=:capture_family_counter=:capture_genus_counter=:capture_order_counter=:capture_phylum_counter=:capture_species_counter=:evoltype=D:gtdb_class_counter=c__Alphaproteobacteria--4:gtdb_domain_counter=d__Bacteria--4:gtdb_family_counter=f__Magnetovibrionaceae--4:gtdb_genus_counter=g__Magnetovibrio--4:gtdb_order_counter=o__Rhodospirillales--4:gtdb_phylum_counter=p__Proteobacteria--4:gtdb_species_counter=s__Magnetovibrio sp002401565--1||s__Magnetovibrio sp002732845--1||s__Magnetovibrio sp016763895--2:heptad_counter=MCP-38H--4:lbd_counter=:lca=d__Bacteria:lca_tree=g__Magnetovibrio:name=N780128:ref_name_counter=],(GB_GCA_016763895.1_protein.faa_JAESSV010000016.1_9@PF00015_full_PFAM.465.636:0.0643526[&&NHX:Type=GTDB:gtdb_class=c__Alphaproteobacteria:gtdb_domain=d__Bacteria:gtdb_family=f__Magnetovibrionaceae:gtdb_genus=g__Magnetovibrio:gtdb_order=o__Rhodospirillales:gtdb_phylum=p__Proteobacteria:gtdb_species=s__Magnetovibrio sp016763895:heptad=MCP-38H:species=d__Bacteria_p__Proteobacteria_c__Alphaproteobacteria_o__Rhodospirillales_f__Magnetovibrionaceae_g__Magnetovibrio_s__Magnetovibrio sp016763895],(GB_GCA_002732845.1_protein.faa_NVSZ01000039.1_18@PF00015_full_PFAM.389.569:0.0496791[&&NHX:Type=GTDB:gtdb_class=c__Alphaproteobacteria:gtdb_domain=d__Bacteria:gtdb_family=f__Magnetovibrionaceae:gtdb_genus=g__Magnetovibrio:gtdb_order=o__Rhodospirillales:gtdb_phylum=p__Proteobacteria:gtdb_species=s__Magnetovibrio sp002732845:heptad=MCP-38H:species=d__Bacteria_p__Proteobacteria_c__Alphaproteobacteria_o__Rhodospirillales_f__Magnetovibrionaceae_g__Magnetovibrio_s__Magnetovibrio sp002732845],GB_GCA_002401565.1_protein.faa_NVTL01000008.1_20@PF00015_full_PFAM.389.572:0.00379495[&&NHX:Type=GTDB:gtdb_class=c__Alphaproteobacteria:gtdb_domain=d__Bacteria:gtdb_family=f__Magnetovibrionaceae:gtdb_genus=g__Magnetovibrio:gtdb_order=o__Rhodospirillales:gtdb_phylum=p__Proteobacteria:gtdb_species=s__Magnetovibrio sp002401565:heptad=MCP-38H:species=d__Bacteria_p__Proteobacteria_c__Alphaproteobacteria_o__Rhodospirillales_f__Magnetovibrionaceae_g__Magnetovibrio_s__Magnetovibrio sp002401565])0.999:0.0868072[&&NHX:Sample_counter=:Type_counter=GTDB--2:capture_class_counter=:capture_domain_counter=:capture_family_counter=:capture_genus_counter=:capture_order_counter=:capture_phylum_counter=:capture_species_counter=:evoltype=D:gtdb_class_counter=c__Alphaproteobacteria--2:gtdb_domain_counter=d__Bacteria--2:gtdb_family_counter=f__Magnetovibrionaceae--2:gtdb_genus_counter=g__Magnetovibrio--2:gtdb_order_counter=o__Rhodospirillales--2:gtdb_phylum_counter=p__Proteobacteria--2:gtdb_species_counter=s__Magnetovibrio sp002401565--1||s__Magnetovibrio sp002732845--1:heptad_counter=MCP-38H--2:lbd_counter=:lca=d__Bacteria:lca_tree=g__Magnetovibrio:name=N780132:ref_name_counter=])0.869:0.0317455[&&NHX:Sample_counter=:Type_counter=GTDB--3:capture_class_counter=:capture_domain_counter=:capture_family_counter=:capture_genus_counter=:capture_order_counter=:capture_phylum_counter=:capture_species_counter=:evoltype=D:gtdb_class_counter=c__Alphaproteobacteria--3:gtdb_domain_counter=d__Bacteria--3:gtdb_family_counter=f__Magnetovibrionaceae--3:gtdb_genus_counter=g__Magnetovibrio--3:gtdb_order_counter=o__Rhodospirillales--3:gtdb_phylum_counter=p__Proteobacteria--3:gtdb_species_counter=s__Magnetovibrio sp002401565--1||s__Magnetovibrio sp002732845--1||s__Magnetovibrio sp016763895--1:heptad_counter=MCP-38H--3:lbd_counter=:lca=d__Bacteria:lca_tree=g__Magnetovibrio:name=N780133:ref_name_counter=])0.984:0.0494584[&&NHX:Sample_counter=:Type_counter=GTDB--7:capture_class_counter=:capture_domain_counter=:capture_family_counter=:capture_genus_counter=:capture_order_counter=:capture_phylum_counter=:capture_species_counter=:evoltype=D:gtdb_class_counter=c__Alphaproteobacteria--7:gtdb_domain_counter=d__Bacteria--7:gtdb_family_counter=f__Magnetovibrionaceae--7:gtdb_genus_counter=g__Magnetovibrio--7:gtdb_order_counter=o__Rhodospirillales--7:gtdb_phylum_counter=p__Proteobacteria--7:gtdb_species_counter=s__Magnetovibrio sp002401565--2||s__Magnetovibrio sp002732845--2||s__Magnetovibrio sp016763895--3:heptad_counter=MCP-38H--7:lbd_counter=:lca=d__Bacteria:lca_tree=g__Magnetovibrio:name=N780134:ref_name_counter=],(((RS_GCF_004341725.1_protein.faa_NZ_SLZW01000007.1_53@PF00015_full_PFAM.507.686:0.0746139[&&NHX:Type=GTDB:gtdb_class=c__Alphaproteobacteria:gtdb_domain=d__Bacteria:gtdb_family=f__Magnetovibrionaceae:gtdb_genus=g__Varunaivibrio:gtdb_order=o__Rhodospirillales:gtdb_phylum=p__Proteobacteria:gtdb_species=s__Varunaivibrio sulfuroxidans:heptad=MCP-38H:species=d__Bacteria_p__Proteobacteria_c__Alphaproteobacteria_o__Rhodospirillales_f__Magnetovibrionaceae_g__Varunaivibrio_s__Varunaivibrio sulfuroxidans],RS_GCF_001746755.1_protein.faa_NZ_MCGG01000084.1_16@PF00015_full_PFAM.344.528:0.145782[&&NHX:Type=GTDB:gtdb_class=c__Alphaproteobacteria:gtdb_domain=d__Bacteria:gtdb_family=f__Magnetovibrionaceae:gtdb_genus=g__Magnetovibrio:gtdb_order=o__Rhodospirillales:gtdb_phylum=p__Proteobacteria:gtdb_species=s__Magnetovibrio blakemorei:heptad=MCP-38H:species=d__Bacteria_p__Proteobacteria_c__Alphaproteobacteria_o__Rhodospirillales_f__Magnetovibrionaceae_g__Magnetovibrio_s__Magnetovibrio blakemorei])0.739:0.0137996[&&NHX:Sample_counter=:Type_counter=GTDB--2:capture_class_counter=:capture_domain_counter=:capture_family_counter=:capture_genus_counter=:capture_order_counter=:capture_phylum_counter=:capture_species_counter=:evoltype=D:gtdb_class_counter=c__Alphaproteobacteria--2:gtdb_domain_counter=d__Bacteria--2:gtdb_family_counter=f__Magnetovibrionaceae--2:gtdb_genus_counter=g__Magnetovibrio--1||g__Varunaivibrio--1:gtdb_order_counter=o__Rhodospirillales--2:gtdb_phylum_counter=p__Proteobacteria--2:gtdb_species_counter=s__Magnetovibrio blakemorei--1||s__Varunaivibrio sulfuroxidans--1:heptad_counter=MCP-38H--2:lbd_counter=:lca=d__Bacteria:lca_tree=f__Magnetovibrionaceae:name=N780137:ref_name_counter=],(GB_GCA_015231605.1_protein.faa_JADGBG010000022.1_21@PF00015_full_PFAM.489.662:0.120818[&&NHX:Type=GTDB:gtdb_class=c__Alphaproteobacteria:gtdb_domain=d__Bacteria:gtdb_family=f__Magnetovibrionaceae:gtdb_genus=g__JADGBG01:gtdb_order=o__Rhodospirillales:gtdb_phylum=p__Proteobacteria:gtdb_species=s__JADGBG01 sp015231605:heptad=MCP-38H:species=d__Bacteria_p__Proteobacteria_c__Alphaproteobacteria_o__Rhodospirillales_f__Magnetovibrionaceae_g__JADGBG01_s__JADGBG01 sp015231605],RS_GCF_001746755.1_protein.faa_NZ_MCGG01000014.1_5@PF00015_full_PFAM.491.672:0.0650114[&&NHX:Type=GTDB:gtdb_class=c__Alphaproteobacteria:gtdb_domain=d__Bacteria:gtdb_family=f__Magnetovibrionaceae:gtdb_genus=g__Magnetovibrio:gtdb_order=o__Rhodospirillales:gtdb_phylum=p__Proteobacteria:gtdb_species=s__Magnetovibrio blakemorei:heptad=MCP-38H:species=d__Bacteria_p__Proteobacteria_c__Alphaproteobacteria_o__Rhodospirillales_f__Magnetovibrionaceae_g__Magnetovibrio_s__Magnetovibrio blakemorei])0.962:0.0637785[&&NHX:Sample_counter=:Type_counter=GTDB--2:capture_class_counter=:capture_domain_counter=:capture_family_counter=:capture_genus_counter=:capture_order_counter=:capture_phylum_counter=:capture_species_counter=:evoltype=D:gtdb_class_counter=c__Alphaproteobacteria--2:gtdb_domain_counter=d__Bacteria--2:gtdb_family_counter=f__Magnetovibrionaceae--2:gtdb_genus_counter=g__JADGBG01--1||g__Magnetovibrio--1:gtdb_order_counter=o__Rhodospirillales--2:gtdb_phylum_counter=p__Proteobacteria--2:gtdb_species_counter=s__JADGBG01 sp015231605--1||s__Magnetovibrio blakemorei--1:heptad_counter=MCP-38H--2:lbd_counter=:lca=d__Bacteria:lca_tree=f__Magnetovibrionaceae:name=N780140:ref_name_counter=])0.86:0.0193255[&&NHX:Sample_counter=:Type_counter=GTDB--4:capture_class_counter=:capture_domain_counter=:capture_family_counter=:capture_genus_counter=:capture_order_counter=:capture_phylum_counter=:capture_species_counter=:evoltype=D:gtdb_class_counter=c__Alphaproteobacteria--4:gtdb_domain_counter=d__Bacteria--4:gtdb_family_counter=f__Magnetovibrionaceae--4:gtdb_genus_counter=g__JADGBG01--1||g__Magnetovibrio--2||g__Varunaivibrio--1:gtdb_order_counter=o__Rhodospirillales--4:gtdb_phylum_counter=p__Proteobacteria--4:gtdb_species_counter=s__JADGBG01 sp015231605--1||s__Magnetovibrio blakemorei--2||s__Varunaivibrio sulfuroxidans--1:heptad_counter=MCP-38H--4:lbd_counter=:lca=d__Bacteria:lca_tree=f__Magnetovibrionaceae:name=N780141:ref_name_counter=],((RS_GCF_004341725.1_protein.faa_NZ_SLZW01000001.1_433@PF00015_full_PFAM.368.545:0.087187[&&NHX:Type=GTDB:gtdb_class=c__Alphaproteobacteria:gtdb_domain=d__Bacteria:gtdb_family=f__Magnetovibrionaceae:gtdb_genus=g__Varunaivibrio:gtdb_order=o__Rhodospirillales:gtdb_phylum=p__Proteobacteria:gtdb_species=s__Varunaivibrio sulfuroxidans:heptad=MCP-38H:species=d__Bacteria_p__Proteobacteria_c__Alphaproteobacteria_o__Rhodospirillales_f__Magnetovibrionaceae_g__Varunaivibrio_s__Varunaivibrio sulfuroxidans],(RS_GCF_001746755.1_protein.faa_NZ_MCGG01000029.1_78@PF00015_full_PFAM.459.635:0.0464116[&&NHX:Type=GTDB:gtdb_class=c__Alphaproteobacteria:gtdb_domain=d__Bacteria:gtdb_family=f__Magnetovibrionaceae:gtdb_genus=g__Magnetovibrio:gtdb_order=o__Rhodospirillales:gtdb_phylum=p__Proteobacteria:gtdb_species=s__Magnetovibrio blakemorei:heptad=MCP-38H:species=d__Bacteria_p__Proteobacteria_c__Alphaproteobacteria_o__Rhodospirillales_f__Magnetovibrionaceae_g__Magnetovibrio_s__Magnetovibrio blakemorei],(GB_GCA_016763255.1_protein.faa_JAESUA010000019.1_4@PF00015_full_PFAM.462.639:0.0720069[&&NHX:Type=GTDB:gtdb_class=c__Alphaproteobacteria:gtdb_domain=d__Bacteria:gtdb_family=f__Magnetovibrionaceae:gtdb_genus=g__Magnetovibrio:gtdb_order=o__Rhodospirillales:gtdb_phylum=p__Proteobacteria:gtdb_species=s__Magnetovibrio sp016763255:heptad=MCP-38H:species=d__Bacteria_p__Proteobacteria_c__Alphaproteobacteria_o__Rhodospirillales_f__Magnetovibrionaceae_g__Magnetovibrio_s__Magnetovibrio sp016763255],GB_GCA_016763255.1_protein.faa_JAESUA010000211.1_2@PF00015_full_PFAM.526.703:0.0135107[&&NHX:Type=GTDB:gtdb_class=c__Alphaproteobacteria:gtdb_domain=d__Bacteria:gtdb_family=f__Magnetovibrionaceae:gtdb_genus=g__Magnetovibrio:gtdb_order=o__Rhodospirillales:gtdb_phylum=p__Proteobacteria:gtdb_species=s__Magnetovibrio sp016763255:heptad=MCP-38H:species=d__Bacteria_p__Proteobacteria_c__Alphaproteobacteria_o__Rhodospirillales_f__Magnetovibrionaceae_g__Magnetovibrio_s__Magnetovibrio sp016763255])0.967:0.0454261[&&NHX:Sample_counter=:Type_counter=GTDB--2:capture_class_counter=:capture_domain_counter=:capture_family_counter=:capture_genus_counter=:capture_order_counter=:capture_phylum_counter=:capture_species_counter=:evoltype=D:gtdb_class_counter=c__Alphaproteobacteria--2:gtdb_domain_counter=d__Bacteria--2:gtdb_family_counter=f__Magnetovibrionaceae--2:gtdb_genus_counter=g__Magnetovibrio--2:gtdb_order_counter=o__Rhodospirillales--2:gtdb_phylum_counter=p__Proteobacteria--2:gtdb_species_counter=s__Magnetovibrio sp016763255--2:heptad_counter=MCP-38H--2:lbd_counter=:lca=d__Bacteria:lca_tree=s__Magnetovibrio sp016763255:name=N780146:ref_name_counter=])0.887:0.025003[&&NHX:Sample_counter=:Type_counter=GTDB--3:capture_class_counter=:capture_domain_counter=:capture_family_counter=:capture_genus_counter=:capture_order_counter=:capture_phylum_counter=:capture_species_counter=:evoltype=D:gtdb_class_counter=c__Alphaproteobacteria--3:gtdb_domain_counter=d__Bacteria--3:gtdb_family_counter=f__Magnetovibrionaceae--3:gtdb_genus_counter=g__Magnetovibrio--3:gtdb_order_counter=o__Rhodospirillales--3:gtdb_phylum_counter=p__Proteobacteria--3:gtdb_species_counter=s__Magnetovibrio blakemorei--1||s__Magnetovibrio sp016763255--2:heptad_counter=MCP-38H--3:lbd_counter=:lca=d__Bacteria:lca_tree=g__Magnetovibrio:name=N780147:ref_name_counter=])0.888:0.0229846[&&NHX:Sample_counter=:Type_counter=GTDB--4:capture_class_counter=:capture_domain_counter=:capture_family_counter=:capture_genus_counter=:capture_order_counter=:capture_phylum_counter=:capture_species_counter=:evoltype=D:gtdb_class_counter=c__Alphaproteobacteria--4:gtdb_domain_counter=d__Bacteria--4:gtdb_family_counter=f__Magnetovibrionaceae--4:gtdb_genus_counter=g__Magnetovibrio--3||g__Varunaivibrio--1:gtdb_order_counter=o__Rhodospirillales--4:gtdb_phylum_counter=p__Proteobacteria--4:gtdb_species_counter=s__Magnetovibrio blakemorei--1||s__Magnetovibrio sp016763255--2||s__Varunaivibrio sulfuroxidans--1:heptad_counter=MCP-38H--4:lbd_counter=:lca=d__Bacteria:lca_tree=f__Magnetovibrionaceae:name=N780148:ref_name_counter=],((RS_GCF_004341725.1_protein.faa_NZ_SLZW01000005.1_40@PF00015_full_PFAM.486.666:0.0768351[&&NHX:Type=GTDB:gtdb_class=c__Alphaproteobacteria:gtdb_domain=d__Bacteria:gtdb_family=f__Magnetovibrionaceae:gtdb_genus=g__Varunaivibrio:gtdb_order=o__Rhodospirillales:gtdb_phylum=p__Proteobacteria:gtdb_species=s__Varunaivibrio sulfuroxidans:heptad=MCP-38H:species=d__Bacteria_p__Proteobacteria_c__Alphaproteobacteria_o__Rhodospirillales_f__Magnetovibrionaceae_g__Varunaivibrio_s__Varunaivibrio sulfuroxidans],(RS_GCF_004341725.1_protein.faa_NZ_SLZW01000001.1_302@PF00015_full_PFAM.381.561:0.0602215[&&NHX:Type=GTDB:gtdb_class=c__Alphaproteobacteria:gtdb_domain=d__Bacteria:gtdb_family=f__Magnetovibrionaceae:gtdb_genus=g__Varunaivibrio:gtdb_order=o__Rhodospirillales:gtdb_phylum=p__Proteobacteria:gtdb_species=s__Varunaivibrio sulfuroxidans:heptad=MCP-38H:species=d__Bacteria_p__Proteobacteria_c__Alphaproteobacteria_o__Rhodospirillales_f__Magnetovibrionaceae_g__Varunaivibrio_s__Varunaivibrio sulfuroxidans],RS_GCF_004341725.1_protein.faa_NZ_SLZW01000010.1_143@PF00015_full_PFAM.241.422:0.0358843[&&NHX:Type=GTDB:gtdb_class=c__Alphaproteobacteria:gtdb_domain=d__Bacteria:gtdb_family=f__Magnetovibrionaceae:gtdb_genus=g__Varunaivibrio:gtdb_order=o__Rhodospirillales:gtdb_phylum=p__Proteobacteria:gtdb_species=s__Varunaivibrio sulfuroxidans:heptad=MCP-38H:species=d__Bacteria_p__Proteobacteria_c__Alphaproteobacteria_o__Rhodospirillales_f__Magnetovibrionaceae_g__Varunaivibrio_s__Varunaivibrio sulfuroxidans])0.955:0.0489287[&&NHX:Sample_counter=:Type_counter=GTDB--2:capture_class_counter=:capture_domain_counter=:capture_family_counter=:capture_genus_counter=:capture_order_counter=:capture_phylum_counter=:capture_species_counter=:evoltype=D:gtdb_class_counter=c__Alphaproteobacteria--2:gtdb_domain_counter=d__Bacteria--2:gtdb_family_counter=f__Magnetovibrionaceae--2:gtdb_genus_counter=g__Varunaivibrio--2:gtdb_order_counter=o__Rhodospirillales--2:gtdb_phylum_counter=p__Proteobacteria--2:gtdb_species_counter=s__Varunaivibrio sulfuroxidans--2:heptad_counter=MCP-38H--2:lbd_counter=:lca=d__Bacteria:lca_tree=s__Varunaivibrio sulfuroxidans:name=N780152:ref_name_counter=])0.939:0.0428001[&&NHX:Sample_counter=:Type_counter=GTDB--3:capture_class_counter=:capture_domain_counter=:capture_family_counter=:capture_genus_counter=:capture_order_counter=:capture_phylum_counter=:capture_species_counter=:evoltype=D:gtdb_class_counter=c__Alphaproteobacteria--3:gtdb_domain_counter=d__Bacteria--3:gtdb_family_counter=f__Magnetovibrionaceae--3:gtdb_genus_counter=g__Varunaivibrio--3:gtdb_order_counter=o__Rhodospirillales--3:gtdb_phylum_counter=p__Proteobacteria--3:gtdb_species_counter=s__Varunaivibrio sulfuroxidans--3:heptad_counter=MCP-38H--3:lbd_counter=:lca=d__Bacteria:lca_tree=s__Varunaivibrio sulfuroxidans:name=N780153:ref_name_counter=],(GB_GCA_016763255.1_protein.faa_JAESUA010000102.1_11@PF00015_full_PFAM.368.546:0.0738758[&&NHX:Type=GTDB:gtdb_class=c__Alphaproteobacteria:gtdb_domain=d__Bacteria:gtdb_family=f__Magnetovibrionaceae:gtdb_genus=g__Magnetovibrio:gtdb_order=o__Rhodospirillales:gtdb_phylum=p__Proteobacteria:gtdb_species=s__Magnetovibrio sp016763255:heptad=MCP-38H:species=d__Bacteria_p__Proteobacteria_c__Alphaproteobacteria_o__Rhodospirillales_f__Magnetovibrionaceae_g__Magnetovibrio_s__Magnetovibrio sp016763255],RS_GCF_001746755.1_protein.faa_NZ_MCGG01000067.1_51@PF00015_full_PFAM.368.546:0.10355[&&NHX:Type=GTDB:gtdb_class=c__Alphaproteobacteria:gtdb_domain=d__Bacteria:gtdb_family=f__Magnetovibrionaceae:gtdb_genus=g__Magnetovibrio:gtdb_order=o__Rhodospirillales:gtdb_phylum=p__Proteobacteria:gtdb_species=s__Magnetovibrio blakemorei:heptad=MCP-38H:species=d__Bacteria_p__Proteobacteria_c__Alphaproteobacteria_o__Rhodospirillales_f__Magnetovibrionaceae_g__Magnetovibrio_s__Magnetovibrio blakemorei])0.944:0.043016[&&NHX:Sample_counter=:Type_counter=GTDB--2:capture_class_counter=:capture_domain_counter=:capture_family_counter=:capture_genus_counter=:capture_order_counter=:capture_phylum_counter=:capture_species_counter=:evoltype=D:gtdb_class_counter=c__Alphaproteobacteria--2:gtdb_domain_counter=d__Bacteria--2:gtdb_family_counter=f__Magnetovibrionaceae--2:gtdb_genus_counter=g__Magnetovibrio--2:gtdb_order_counter=o__Rhodospirillales--2:gtdb_phylum_counter=p__Proteobacteria--2:gtdb_species_counter=s__Magnetovibrio blakemorei--1||s__Magnetovibrio sp016763255--1:heptad_counter=MCP-38H--2:lbd_counter=:lca=d__Bacteria:lca_tree=g__Magnetovibrio:name=N780156:ref_name_counter=])0.825:0.0193287[&&NHX:Sample_counter=:Type_counter=GTDB--5:capture_class_counter=:capture_domain_counter=:capture_family_counter=:capture_genus_counter=:capture_order_counter=:capture_phylum_counter=:capture_species_counter=:evoltype=D:gtdb_class_counter=c__Alphaproteobacteria--5:gtdb_domain_counter=d__Bacteria--5:gtdb_family_counter=f__Magnetovibrionaceae--5:gtdb_genus_counter=g__Magnetovibrio--2||g__Varunaivibrio--3:gtdb_order_counter=o__Rhodospirillales--5:gtdb_phylum_counter=p__Proteobacteria--5:gtdb_species_counter=s__Magnetovibrio blakemorei--1||s__Magnetovibrio sp016763255--1||s__Varunaivibrio sulfuroxidans--3:heptad_counter=MCP-38H--5:lbd_counter=:lca=d__Bacteria:lca_tree=f__Magnetovibrionaceae:name=N780157:ref_name_counter=])0.42:0.0126825[&&NHX:Sample_counter=:Type_counter=GTDB--9:capture_class_counter=:capture_domain_counter=:capture_family_counter=:capture_genus_counter=:capture_order_counter=:capture_phylum_counter=:capture_species_counter=:evoltype=D:gtdb_class_counter=c__Alphaproteobacteria--9:gtdb_domain_counter=d__Bacteria--9:gtdb_family_counter=f__Magnetovibrionaceae--9:gtdb_genus_counter=g__Magnetovibrio--5||g__Varunaivibrio--4:gtdb_order_counter=o__Rhodospirillales--9:gtdb_phylum_counter=p__Proteobacteria--9:gtdb_species_counter=s__Magnetovibrio blakemorei--2||s__Magnetovibrio sp016763255--3||s__Varunaivibrio sulfuroxidans--4:heptad_counter=MCP-38H--9:lbd_counter=:lca=d__Bacteria:lca_tree=f__Magnetovibrionaceae:name=N780158:ref_name_counter=])0.457:0.0172341[&&NHX:Sample_counter=:Type_counter=GTDB--13:capture_class_counter=:capture_domain_counter=:capture_family_counter=:capture_genus_counter=:capture_order_counter=:capture_phylum_counter=:capture_species_counter=:evoltype=D:gtdb_class_counter=c__Alphaproteobacteria--13:gtdb_domain_counter=d__Bacteria--13:gtdb_family_counter=f__Magnetovibrionaceae--13:gtdb_genus_counter=g__JADGBG01--1||g__Magnetovibrio--7||g__Varunaivibrio--5:gtdb_order_counter=o__Rhodospirillales--13:gtdb_phylum_counter=p__Proteobacteria--13:gtdb_species_counter=s__JADGBG01 sp015231605--1||s__Magnetovibrio blakemorei--4||s__Magnetovibrio sp016763255--3||s__Varunaivibrio sulfuroxidans--5:heptad_counter=MCP-38H--13:lbd_counter=:lca=d__Bacteria:lca_tree=f__Magnetovibrionaceae:name=N780159:ref_name_counter=])0.839:0.018993[&&NHX:Sample_counter=:Type_counter=GTDB--20:capture_class_counter=:capture_domain_counter=:capture_family_counter=:capture_genus_counter=:capture_order_counter=:capture_phylum_counter=:capture_species_counter=:evoltype=D:gtdb_class_counter=c__Alphaproteobacteria--20:gtdb_domain_counter=d__Bacteria--20:gtdb_family_counter=f__Magnetovibrionaceae--20:gtdb_genus_counter=g__JADGBG01--1||g__Magnetovibrio--14||g__Varunaivibrio--5:gtdb_order_counter=o__Rhodospirillales--20:gtdb_phylum_counter=p__Proteobacteria--20:gtdb_species_counter=s__JADGBG01 sp015231605--1||s__Magnetovibrio blakemorei--4||s__Magnetovibrio sp002401565--2||s__Magnetovibrio sp002732845--2||s__Magnetovibrio sp016763255--3||s__Magnetovibrio sp016763895--3||s__Varunaivibrio sulfuroxidans--5:heptad_counter=MCP-38H--20:lbd_counter=:lca=d__Bacteria:lca_tree=f__Magnetovibrionaceae:name=N780160:ref_name_counter=])0.958:0.0300909[&&NHX:Sample_counter=:Type_counter=GTDB--23:capture_class_counter=:capture_domain_counter=:capture_family_counter=:capture_genus_counter=:capture_order_counter=:capture_phylum_counter=:capture_species_counter=:evoltype=D:gtdb_class_counter=c__Alphaproteobacteria--23:gtdb_domain_counter=d__Bacteria--23:gtdb_family_counter=f__GLO-3--2||f__JADHTD01--1||f__Magnetovibrionaceae--20:gtdb_genus_counter=g__GLO-3--2||g__JADGBG01--1||g__JADHTD01--1||g__Magnetovibrio--14||g__Varunaivibrio--5:gtdb_order_counter=o__Rhodospirillales--23:gtdb_phylum_counter=p__Proteobacteria--23:gtdb_species_counter=s__GLO-3 sp003354135--2||s__JADGBG01 sp015231605--1||s__JADHTD01 sp016776525--1||s__Magnetovibrio blakemorei--4||s__Magnetovibrio sp002401565--2||s__Magnetovibrio sp002732845--2||s__Magnetovibrio sp016763255--3||s__Magnetovibrio sp016763895--3||s__Varunaivibrio sulfuroxidans--5:heptad_counter=MCP-38H--23:lbd_counter=:lca=d__Bacteria:lca_tree=o__Rhodospirillales:name=N780161:ref_name_counter=],(GB_GCA_016776525.1_protein.faa_JADHTD010000056.1_8@PF00015_full_PFAM.528.706:0.178226[&&NHX:Type=GTDB:gtdb_class=c__Alphaproteobacteria:gtdb_domain=d__Bacteria:gtdb_family=f__JADHTD01:gtdb_genus=g__JADHTD01:gtdb_order=o__Rhodospirillales:gtdb_phylum=p__Proteobacteria:gtdb_species=s__JADHTD01 sp016776525:heptad=MCP-38H:species=d__Bacteria_p__Proteobacteria_c__Alphaproteobacteria_o__Rhodospirillales_f__JADHTD01_g__JADHTD01_s__JADHTD01 sp016776525],GB_GCA_002327565.1_protein.faa_DCWJ01000029.1_45@PF00015_full_PFAM.485.661:0.206463[&&NHX:Type=GTDB:gtdb_class=c__Alphaproteobacteria:gtdb_domain=d__Bacteria:gtdb_family=f__UBA2165:gtdb_genus=g__UBA2165:gtdb_order=o__Rhodospirillales:gtdb_phylum=p__Proteobacteria:gtdb_species=s__UBA2165 sp002327565:heptad=MCP-38H:species=d__Bacteria_p__Proteobacteria_c__Alphaproteobacteria_o__Rhodospirillales_f__UBA2165_g__UBA2165_s__UBA2165 sp002327565])0.747:0.0315154[&&NHX:Sample_counter=:Type_counter=GTDB--2:capture_class_counter=:capture_domain_counter=:capture_family_counter=:capture_genus_counter=:capture_order_counter=:capture_phylum_counter=:capture_species_counter=:evoltype=D:gtdb_class_counter=c__Alphaproteobacteria--2:gtdb_domain_counter=d__Bacteria--2:gtdb_family_counter=f__JADHTD01--1||f__UBA2165--1:gtdb_genus_counter=g__JADHTD01--1||g__UBA2165--1:gtdb_order_counter=o__Rhodospirillales--2:gtdb_phylum_counter=p__Proteobacteria--2:gtdb_species_counter=s__JADHTD01 sp016776525--1||s__UBA2165 sp002327565--1:heptad_counter=MCP-38H--2:lbd_counter=:lca=d__Bacteria:lca_tree=o__Rhodospirillales:name=N780164:ref_name_counter=])0.311:0.00379577[&&NHX:Sample_counter=:Type_counter=GTDB--25:capture_class_counter=:capture_domain_counter=:capture_family_counter=:capture_genus_counter=:capture_order_counter=:capture_phylum_counter=:capture_species_counter=:evoltype=D:gtdb_class_counter=c__Alphaproteobacteria--25:gtdb_domain_counter=d__Bacteria--25:gtdb_family_counter=f__GLO-3--2||f__JADHTD01--2||f__Magnetovibrionaceae--20||f__UBA2165--1:gtdb_genus_counter=g__GLO-3--2||g__JADGBG01--1||g__JADHTD01--2||g__Magnetovibrio--14||g__UBA2165--1||g__Varunaivibrio--5:gtdb_order_counter=o__Rhodospirillales--25:gtdb_phylum_counter=p__Proteobacteria--25:gtdb_species_counter=s__GLO-3 sp003354135--2||s__JADGBG01 sp015231605--1||s__JADHTD01 sp016776525--2||s__Magnetovibrio blakemorei--4||s__Magnetovibrio sp002401565--2||s__Magnetovibrio sp002732845--2||s__Magnetovibrio sp016763255--3||s__Magnetovibrio sp016763895--3||s__UBA2165 sp002327565--1||s__Varunaivibrio sulfuroxidans--5:heptad_counter=MCP-38H--25:lbd_counter=:lca=d__Bacteria:lca_tree=o__Rhodospirillales:name=N780165:ref_name_counter=],(GB_GCA_018698795.1_protein.faa_JABIPG010000134.1_7@PF00015_full_PFAM.200.373:0.102085[&&NHX:Type=GTDB:gtdb_class=c__Alphaproteobacteria:gtdb_domain=d__Bacteria:gtdb_family=f__Casp-alpha2:gtdb_genus=g__TMED8:gtdb_order=o__Rhodospirillales:gtdb_phylum=p__Proteobacteria:gtdb_species=s__TMED8 sp018698795:heptad=MCP-38H:species=d__Bacteria_p__Proteobacteria_c__Alphaproteobacteria_o__Rhodospirillales_f__Casp-alpha2_g__TMED8_s__TMED8 sp018698795],GB_GCA_018671895.1_protein.faa_JABHGV010000043.1_13@PF00015_full_PFAM.489.674:0.128978[&&NHX:Type=GTDB:gtdb_class=c__Alphaproteobacteria:gtdb_domain=d__Bacteria:gtdb_family=f__2-02-FULL-58-16_A:gtdb_genus=g__JABHGV01:gtdb_order=o__Rhodospirillales:gtdb_phylum=p__Proteobacteria:gtdb_species=s__JABHGV01 sp018671895:heptad=MCP-38H:species=d__Bacteria_p__Proteobacteria_c__Alphaproteobacteria_o__Rhodospirillales_f__2-02-FULL-58-16_A_g__JABHGV01_s__JABHGV01 sp018671895])0.325:0.0206032[&&NHX:Sample_counter=:Type_counter=GTDB--2:capture_class_counter=:capture_domain_counter=:capture_family_counter=:capture_genus_counter=:capture_order_counter=:capture_phylum_counter=:capture_species_counter=:evoltype=D:gtdb_class_counter=c__Alphaproteobacteria--2:gtdb_domain_counter=d__Bacteria--2:gtdb_family_counter=f__2-02-FULL-58-16_A--1||f__Casp-alpha2--1:gtdb_genus_counter=g__JABHGV01--1||g__TMED8--1:gtdb_order_counter=o__Rhodospirillales--2:gtdb_phylum_counter=p__Proteobacteria--2:gtdb_species_counter=s__JABHGV01 sp018671895--1||s__TMED8 sp018698795--1:heptad_counter=MCP-38H--2:lbd_counter=:lca=d__Bacteria:lca_tree=o__Rhodospirillales:name=N780168:ref_name_counter=])0.409:0.0202418[&&NHX:Sample_counter=:Type_counter=GTDB--27:capture_class_counter=:capture_domain_counter=:capture_family_counter=:capture_genus_counter=:capture_order_counter=:capture_phylum_counter=:capture_species_counter=:evoltype=D:gtdb_class_counter=c__Alphaproteobacteria--27:gtdb_domain_counter=d__Bacteria--27:gtdb_family_counter=f__2-02-FULL-58-16_A--1||f__Casp-alpha2--1||f__GLO-3--2||f__JADHTD01--2||f__Magnetovibrionaceae--20||f__UBA2165--1:gtdb_genus_counter=g__GLO-3--2||g__JABHGV01--1||g__JADGBG01--1||g__JADHTD01--2||g__Magnetovibrio--14||g__TMED8--1||g__UBA2165--1||g__Varunaivibrio--5:gtdb_order_counter=o__Rhodospirillales--27:gtdb_phylum_counter=p__Proteobacteria--27:gtdb_species_counter=s__GLO-3 sp003354135--2||s__JABHGV01 sp018671895--1||s__JADGBG01 sp015231605--1||s__JADHTD01 sp016776525--2||s__Magnetovibrio blakemorei--4||s__Magnetovibrio sp002401565--2||s__Magnetovibrio sp002732845--2||s__Magnetovibrio sp016763255--3||s__Magnetovibrio sp016763895--3||s__TMED8 sp018698795--1||s__UBA2165 sp002327565--1||s__Varunaivibrio sulfuroxidans--5:heptad_counter=MCP-38H--27:lbd_counter=:lca=d__Bacteria:lca_tree=o__Rhodospirillales:name=N780169:ref_name_counter=])0.703:0.0152931[&&NHX:Sample_counter=rhizpot1--1:Type_counter=GTDB--32||capture--1:capture_class_counter=c__Alphaproteobacteria--1:capture_domain_counter=d__Bacteria--1:capture_family_counter=f__Xanthobacteraceae--1:capture_genus_counter=g__Bradyrhizobium--1:capture_order_counter=o__Rhizobiales--1:capture_phylum_counter=p__Proteobacteria--1:capture_species_counter=s__Bradyrhizobium sp004216735--1:evoltype=D:gtdb_class_counter=c__Alphaproteobacteria--32:gtdb_domain_counter=d__Bacteria--32:gtdb_family_counter=f__2-02-FULL-58-16_A--1||f__Casp-alpha2--6||f__GLO-3--2||f__JADHTD01--2||f__Magnetovibrionaceae--20||f__UBA2165--1:gtdb_genus_counter=g__Casp-alpha2--5||g__GLO-3--2||g__JABHGV01--1||g__JADGBG01--1||g__JADHTD01--2||g__Magnetovibrio--14||g__TMED8--1||g__UBA2165--1||g__Varunaivibrio--5:gtdb_order_counter=o__Rhodospirillales--32:gtdb_phylum_counter=p__Proteobacteria--32:gtdb_species_counter=s__Casp-alpha2 sp013204265--2||s__Casp-alpha2 sp014382345--2||s__Casp-alpha2 sp016763915--1||s__GLO-3 sp003354135--2||s__JABHGV01 sp018671895--1||s__JADGBG01 sp015231605--1||s__JADHTD01 sp016776525--2||s__Magnetovibrio blakemorei--4||s__Magnetovibrio sp002401565--2||s__Magnetovibrio sp002732845--2||s__Magnetovibrio sp016763255--3||s__Magnetovibrio sp016763895--3||s__TMED8 sp018698795--1||s__UBA2165 sp002327565--1||s__Varunaivibrio sulfuroxidans--5:heptad_counter=MCP-38H--33:lbd_counter=:lca=d__Bacteria:lca_tree=o__Rhodospirillales:name=N780170:ref_name_counter=],((GB_GCA_001830425.1_protein.faa_MIAA01000002.1_41@PF00015_full_PFAM.523.701:0.0887142[&&NHX:Type=GTDB:gtdb_class=c__Alphaproteobacteria:gtdb_domain=d__Bacteria:gtdb_family=f__2-02-FULL-58-16:gtdb_genus=g__2-02-FULL-58-16:gtdb_order=o__Rhodospirillales:gtdb_phylum=p__Proteobacteria:gtdb_species=s__2-02-FULL-58-16 sp001830425:heptad=MCP-38H:species=d__Bacteria_p__Proteobacteria_c__Alphaproteobacteria_o__Rhodospirillales_f__2-02-FULL-58-16_g__2-02-FULL-58-16_s__2-02-FULL-58-16 sp001830425],GB_GCA_001830425.1_protein.faa_MIAA01000020.1_50@PF00015_full_PFAM.506.687:0.122664[&&NHX:Type=GTDB:gtdb_class=c__Alphaproteobacteria:gtdb_domain=d__Bacteria:gtdb_family=f__2-02-FULL-58-16:gtdb_genus=g__2-02-FULL-58-16:gtdb_order=o__Rhodospirillales:gtdb_phylum=p__Proteobacteria:gtdb_species=s__2-02-FULL-58-16 sp001830425:heptad=MCP-38H:species=d__Bacteria_p__Proteobacteria_c__Alphaproteobacteria_o__Rhodospirillales_f__2-02-FULL-58-16_g__2-02-FULL-58-16_s__2-02-FULL-58-16 sp001830425])0.883:0.0460452[&&NHX:Sample_counter=:Type_counter=GTDB--2:capture_class_counter=:capture_domain_counter=:capture_family_counter=:capture_genus_counter=:capture_order_counter=:capture_phylum_counter=:capture_species_counter=:evoltype=D:gtdb_class_counter=c__Alphaproteobacteria--2:gtdb_domain_counter=d__Bacteria--2:gtdb_family_counter=f__2-02-FULL-58-16--2:gtdb_genus_counter=g__2-02-FULL-58-16--2:gtdb_order_counter=o__Rhodospirillales--2:gtdb_phylum_counter=p__Proteobacteria--2:gtdb_species_counter=s__2-02-FULL-58-16 sp001830425--2:heptad_counter=MCP-38H--2:lbd_counter=:lca=d__Bacteria:lca_tree=s__2-02-FULL-58-16 sp001830425:name=N780173:ref_name_counter=],(GB_GCA_018665815.1_protein.faa_JABJBP010000011.1_12@PF00015_full_PFAM.178.355:0.140262[&&NHX:Type=GTDB:gtdb_class=c__Alphaproteobacteria:gtdb_domain=d__Bacteria:gtdb_family=f__Casp-alpha2:gtdb_genus=g__UBA3470:gtdb_order=o__Rhodospirillales:gtdb_phylum=p__Proteobacteria:gtdb_species=s__UBA3470 sp018665815:heptad=MCP-38H:species=d__Bacteria_p__Proteobacteria_c__Alphaproteobacteria_o__Rhodospirillales_f__Casp-alpha2_g__UBA3470_s__UBA3470 sp018665815],((GB_GCA_016776725.1_protein.faa_JADHSV010000015.1_8@PF00015_full_PFAM.468.647:0.0622331[&&NHX:Type=GTDB:gtdb_class=c__Alphaproteobacteria:gtdb_domain=d__Bacteria:gtdb_family=f__JAHDSF01:gtdb_genus=g__JABGRG01:gtdb_order=o__Rhodospirillales:gtdb_phylum=p__Proteobacteria:gtdb_species=s__JABGRG01 sp016776725:heptad=MCP-38H:species=d__Bacteria_p__Proteobacteria_c__Alphaproteobacteria_o__Rhodospirillales_f__JAHDSF01_g__JABGRG01_s__JABGRG01 sp016776725],(GB_GCA_018648445.1_protein.faa_JABGRG010000032.1_32@PF00015_full_PFAM.371.547:0.0386533[&&NHX:Type=GTDB:gtdb_class=c__Alphaproteobacteria:gtdb_domain=d__Bacteria:gtdb_family=f__JAHDSF01:gtdb_genus=g__JABGRG01:gtdb_order=o__Rhodospirillales:gtdb_phylum=p__Proteobacteria:gtdb_species=s__JABGRG01 sp018648445:heptad=MCP-38H:species=d__Bacteria_p__Proteobacteria_c__Alphaproteobacteria_o__Rhodospirillales_f__JAHDSF01_g__JABGRG01_s__JABGRG01 sp018648445],GB_GCA_016776725.1_protein.faa_JADHSV010000003.1_7@PF00015_full_PFAM.368.553:0.0953712[&&NHX:Type=GTDB:gtdb_class=c__Alphaproteobacteria:gtdb_domain=d__Bacteria:gtdb_family=f__JAHDSF01:gtdb_genus=g__JABGRG01:gtdb_order=o__Rhodospirillales:gtdb_phylum=p__Proteobacteria:gtdb_species=s__JABGRG01 sp016776725:heptad=MCP-38H:species=d__Bacteria_p__Proteobacteria_c__Alphaproteobacteria_o__Rhodospirillales_f__JAHDSF01_g__JABGRG01_s__JABGRG01 sp016776725])0.772:0.0193762[&&NHX:Sample_counter=:Type_counter=GTDB--2:capture_class_counter=:capture_domain_counter=:capture_family_counter=:capture_genus_counter=:capture_order_counter=:capture_phylum_counter=:capture_species_counter=:evoltype=D:gtdb_class_counter=c__Alphaproteobacteria--2:gtdb_domain_counter=d__Bacteria--2:gtdb_family_counter=f__JAHDSF01--2:gtdb_genus_counter=g__JABGRG01--2:gtdb_order_counter=o__Rhodospirillales--2:gtdb_phylum_counter=p__Proteobacteria--2:gtdb_species_counter=s__JABGRG01 sp016776725--1||s__JABGRG01 sp018648445--1:heptad_counter=MCP-38H--2:lbd_counter=:lca=d__Bacteria:lca_tree=g__JABGRG01:name=N780178:ref_name_counter=])0.945:0.0432334[&&NHX:Sample_counter=:Type_counter=GTDB--3:capture_class_counter=:capture_domain_counter=:capture_family_counter=:capture_genus_counter=:capture_order_counter=:capture_phylum_counter=:capture_species_counter=:evoltype=D:gtdb_class_counter=c__Alphaproteobacteria--3:gtdb_domain_counter=d__Bacteria--3:gtdb_family_counter=f__JAHDSF01--3:gtdb_genus_counter=g__JABGRG01--3:gtdb_order_counter=o__Rhodospirillales--3:gtdb_phylum_counter=p__Proteobacteria--3:gtdb_species_counter=s__JABGRG01 sp016776725--2||s__JABGRG01 sp018648445--1:heptad_counter=MCP-38H--3:lbd_counter=:lca=d__Bacteria:lca_tree=g__JABGRG01:name=N780179:ref_name_counter=],((GB_GCA_014859895.1_protein.faa_JACZKS010000094.1_2@PF00015_full_PFAM.770.948:0.0239015[&&NHX:Type=GTDB:gtdb_class=c__Alphaproteobacteria:gtdb_domain=d__Bacteria:gtdb_family=f__JAHDSF01:gtdb_genus=g__JACZKS01:gtdb_order=o__Rhodospirillales:gtdb_phylum=p__Proteobacteria:gtdb_species=s__JACZKS01 sp014859895:heptad=MCP-38H:species=d__Bacteria_p__Proteobacteria_c__Alphaproteobacteria_o__Rhodospirillales_f__JAHDSF01_g__JACZKS01_s__JACZKS01 sp014859895],GB_GCA_014859895.1_protein.faa_JACZKS010000140.1_32@PF00015_full_PFAM.371.540:0.0375491[&&NHX:Type=GTDB:gtdb_class=c__Alphaproteobacteria:gtdb_domain=d__Bacteria:gtdb_family=f__JAHDSF01:gtdb_genus=g__JACZKS01:gtdb_order=o__Rhodospirillales:gtdb_phylum=p__Proteobacteria:gtdb_species=s__JACZKS01 sp014859895:heptad=MCP-38H:species=d__Bacteria_p__Proteobacteria_c__Alphaproteobacteria_o__Rhodospirillales_f__JAHDSF01_g__JACZKS01_s__JACZKS01 sp014859895])0.988:0.0622977[&&NHX:Sample_counter=:Type_counter=GTDB--2:capture_class_counter=:capture_domain_counter=:capture_family_counter=:capture_genus_counter=:capture_order_counter=:capture_phylum_counter=:capture_species_counter=:evoltype=D:gtdb_class_counter=c__Alphaproteobacteria--2:gtdb_domain_counter=d__Bacteria--2:gtdb_family_counter=f__JAHDSF01--2:gtdb_genus_counter=g__JACZKS01--2:gtdb_order_counter=o__Rhodospirillales--2:gtdb_phylum_counter=p__Proteobacteria--2:gtdb_species_counter=s__JACZKS01 sp014859895--2:heptad_counter=MCP-38H--2:lbd_counter=:lca=d__Bacteria:lca_tree=s__JACZKS01 sp014859895:name=N780182:ref_name_counter=],((((GB_GCA_014859895.1_protein.faa_JACZKS010000062.1_9@PF00015_full_PFAM.365.545:0.0293978[&&NHX:Type=GTDB:gtdb_class=c__Alphaproteobacteria:gtdb_domain=d__Bacteria:gtdb_family=f__JAHDSF01:gtdb_genus=g__JACZKS01:gtdb_order=o__Rhodospirillales:gtdb_phylum=p__Proteobacteria:gtdb_species=s__JACZKS01 sp014859895:heptad=MCP-38H:species=d__Bacteria_p__Proteobacteria_c__Alphaproteobacteria_o__Rhodospirillales_f__JAHDSF01_g__JACZKS01_s__JACZKS01 sp014859895],GB_GCA_014859895.1_protein.faa_JACZKS010000078.1_3@PF00015_full_PFAM.367.545:0.013516[&&NHX:Type=GTDB:gtdb_class=c__Alphaproteobacteria:gtdb_domain=d__Bacteria:gtdb_family=f__JAHDSF01:gtdb_genus=g__JACZKS01:gtdb_order=o__Rhodospirillales:gtdb_phylum=p__Proteobacteria:gtdb_species=s__JACZKS01 sp014859895:heptad=MCP-38H:species=d__Bacteria_p__Proteobacteria_c__Alphaproteobacteria_o__Rhodospirillales_f__JAHDSF01_g__JACZKS01_s__JACZKS01 sp014859895])0.753:0.00488019[&&NHX:Sample_counter=:Type_counter=GTDB--2:capture_class_counter=:capture_domain_counter=:capture_family_counter=:capture_genus_counter=:capture_order_counter=:capture_phylum_counter=:capture_species_counter=:evoltype=D:gtdb_class_counter=c__Alphaproteobacteria--2:gtdb_domain_counter=d__Bacteria--2:gtdb_family_counter=f__JAHDSF01--2:gtdb_genus_counter=g__JACZKS01--2:gtdb_order_counter=o__Rhodospirillales--2:gtdb_phylum_counter=p__Proteobacteria--2:gtdb_species_counter=s__JACZKS01 sp014859895--2:heptad_counter=MCP-38H--2:lbd_counter=:lca=d__Bacteria:lca_tree=s__JACZKS01 sp014859895:name=N780185:ref_name_counter=],(((GB_GCA_014859895.1_protein.faa_JACZKS010000077.1_22@PF00015_full_PFAM.369.549:0.0309363[&&NHX:Type=GTDB:gtdb_class=c__Alphaproteobacteria:gtdb_domain=d__Bacteria:gtdb_family=f__JAHDSF01:gtdb_genus=g__JACZKS01:gtdb_order=o__Rhodospirillales:gtdb_phylum=p__Proteobacteria:gtdb_species=s__JACZKS01 sp014859895:heptad=MCP-38H:species=d__Bacteria_p__Proteobacteria_c__Alphaproteobacteria_o__Rhodospirillales_f__JAHDSF01_g__JACZKS01_s__JACZKS01 sp014859895],(GB_GCA_014859895.1_protein.faa_JACZKS010000042.1_2@PF00015_full_PFAM.358.537:0.0129893[&&NHX:Type=GTDB:gtdb_class=c__Alphaproteobacteria:gtdb_domain=d__Bacteria:gtdb_family=f__JAHDSF01:gtdb_genus=g__JACZKS01:gtdb_order=o__Rhodospirillales:gtdb_phylum=p__Proteobacteria:gtdb_species=s__JACZKS01 sp014859895:heptad=MCP-38H:species=d__Bacteria_p__Proteobacteria_c__Alphaproteobacteria_o__Rhodospirillales_f__JAHDSF01_g__JACZKS01_s__JACZKS01 sp014859895],GB_GCA_014859895.1_protein.faa_JACZKS010000078.1_1@PF00015_full_PFAM.1.162:0.0276874[&&NHX:Type=GTDB:gtdb_class=c__Alphaproteobacteria:gtdb_domain=d__Bacteria:gtdb_family=f__JAHDSF01:gtdb_genus=g__JACZKS01:gtdb_order=o__Rhodospirillales:gtdb_phylum=p__Proteobacteria:gtdb_species=s__JACZKS01 sp014859895:heptad=MCP-38H:species=d__Bacteria_p__Proteobacteria_c__Alphaproteobacteria_o__Rhodospirillales_f__JAHDSF01_g__JACZKS01_s__JACZKS01 sp014859895])0.625:0.0174649[&&NHX:Sample_counter=:Type_counter=GTDB--2:capture_class_counter=:capture_domain_counter=:capture_family_counter=:capture_genus_counter=:capture_order_counter=:capture_phylum_counter=:capture_species_counter=:evoltype=D:gtdb_class_counter=c__Alphaproteobacteria--2:gtdb_domain_counter=d__Bacteria--2:gtdb_family_counter=f__JAHDSF01--2:gtdb_genus_counter=g__JACZKS01--2:gtdb_order_counter=o__Rhodospirillales--2:gtdb_phylum_counter=p__Proteobacteria--2:gtdb_species_counter=s__JACZKS01 sp014859895--2:heptad_counter=MCP-38H--2:lbd_counter=:lca=d__Bacteria:lca_tree=s__JACZKS01 sp014859895:name=N780189:ref_name_counter=])0.717:0.00319528[&&NHX:Sample_counter=:Type_counter=GTDB--3:capture_class_counter=:capture_domain_counter=:capture_family_counter=:capture_genus_counter=:capture_order_counter=:capture_phylum_counter=:capture_species_counter=:evoltype=D:gtdb_class_counter=c__Alphaproteobacteria--3:gtdb_domain_counter=d__Bacteria--3:gtdb_family_counter=f__JAHDSF01--3:gtdb_genus_counter=g__JACZKS01--3:gtdb_order_counter=o__Rhodospirillales--3:gtdb_phylum_counter=p__Proteobacteria--3:gtdb_species_counter=s__JACZKS01 sp014859895--3:heptad_counter=MCP-38H--3:lbd_counter=:lca=d__Bacteria:lca_tree=s__JACZKS01 sp014859895:name=N780190:ref_name_counter=],(GB_GCA_014859895.1_protein.faa_JACZKS010000021.1_1@PF00015_full_PFAM.364.509:5e-09[&&NHX:Type=GTDB:gtdb_class=c__Alphaproteobacteria:gtdb_domain=d__Bacteria:gtdb_family=f__JAHDSF01:gtdb_genus=g__JACZKS01:gtdb_order=o__Rhodospirillales:gtdb_phylum=p__Proteobacteria:gtdb_species=s__JACZKS01 sp014859895:heptad=MCP-38H:species=d__Bacteria_p__Proteobacteria_c__Alphaproteobacteria_o__Rhodospirillales_f__JAHDSF01_g__JACZKS01_s__JACZKS01 sp014859895],GB_GCA_014859895.1_protein.faa_JACZKS010000078.1_2@PF00015_full_PFAM.764.946:0.00811811[&&NHX:Type=GTDB:gtdb_class=c__Alphaproteobacteria:gtdb_domain=d__Bacteria:gtdb_family=f__JAHDSF01:gtdb_genus=g__JACZKS01:gtdb_order=o__Rhodospirillales:gtdb_phylum=p__Proteobacteria:gtdb_species=s__JACZKS01 sp014859895:heptad=MCP-38H:species=d__Bacteria_p__Proteobacteria_c__Alphaproteobacteria_o__Rhodospirillales_f__JAHDSF01_g__JACZKS01_s__JACZKS01 sp014859895])0:5e-09[&&NHX:Sample_counter=:Type_counter=GTDB--2:capture_class_counter=:capture_domain_counter=:capture_family_counter=:capture_genus_counter=:capture_order_counter=:capture_phylum_counter=:capture_species_counter=:evoltype=D:gtdb_class_counter=c__Alphaproteobacteria--2:gtdb_domain_counter=d__Bacteria--2:gtdb_family_counter=f__JAHDSF01--2:gtdb_genus_counter=g__JACZKS01--2:gtdb_order_counter=o__Rhodospirillales--2:gtdb_phylum_counter=p__Proteobacteria--2:gtdb_species_counter=s__JACZKS01 sp014859895--2:heptad_counter=MCP-38H--2:lbd_counter=:lca=d__Bacteria:lca_tree=s__JACZKS01 sp014859895:name=N780193:ref_name_counter=])0.756:0.00352409[&&NHX:Sample_counter=:Type_counter=GTDB--5:capture_class_counter=:capture_domain_counter=:capture_family_counter=:capture_genus_counter=:capture_order_counter=:capture_phylum_counter=:capture_species_counter=:evoltype=D:gtdb_class_counter=c__Alphaproteobacteria--5:gtdb_domain_counter=d__Bacteria--5:gtdb_family_counter=f__JAHDSF01--5:gtdb_genus_counter=g__JACZKS01--5:gtdb_order_counter=o__Rhodospirillales--5:gtdb_phylum_counter=p__Proteobacteria--5:gtdb_species_counter=s__JACZKS01 sp014859895--5:heptad_counter=MCP-38H--5:lbd_counter=:lca=d__Bacteria:lca_tree=s__JACZKS01 sp014859895:name=N780194:ref_name_counter=],GB_GCA_014859895.1_protein.faa_JACZKS010000021.1_4@PF00015_full_PFAM.466.647:0.00475579[&&NHX:Type=GTDB:gtdb_class=c__Alphaproteobacteria:gtdb_domain=d__Bacteria:gtdb_family=f__JAHDSF01:gtdb_genus=g__JACZKS01:gtdb_order=o__Rhodospirillales:gtdb_phylum=p__Proteobacteria:gtdb_species=s__JACZKS01 sp014859895:heptad=MCP-38H:species=d__Bacteria_p__Proteobacteria_c__Alphaproteobacteria_o__Rhodospirillales_f__JAHDSF01_g__JACZKS01_s__JACZKS01 sp014859895])0.874:0.0245168[&&NHX:Sample_counter=:Type_counter=GTDB--6:capture_class_counter=:capture_domain_counter=:capture_family_counter=:capture_genus_counter=:capture_order_counter=:capture_phylum_counter=:capture_species_counter=:evoltype=D:gtdb_class_counter=c__Alphaproteobacteria--6:gtdb_domain_counter=d__Bacteria--6:gtdb_family_counter=f__JAHDSF01--6:gtdb_genus_counter=g__JACZKS01--6:gtdb_order_counter=o__Rhodospirillales--6:gtdb_phylum_counter=p__Proteobacteria--6:gtdb_species_counter=s__JACZKS01 sp014859895--6:heptad_counter=MCP-38H--6:lbd_counter=:lca=d__Bacteria:lca_tree=s__JACZKS01 sp014859895:name=N780196:ref_name_counter=])0.742:0.0235129[&&NHX:Sample_counter=:Type_counter=GTDB--8:capture_class_counter=:capture_domain_counter=:capture_family_counter=:capture_genus_counter=:capture_order_counter=:capture_phylum_counter=:capture_species_counter=:evoltype=D:gtdb_class_counter=c__Alphaproteobacteria--8:gtdb_domain_counter=d__Bacteria--8:gtdb_family_counter=f__JAHDSF01--8:gtdb_genus_counter=g__JACZKS01--8:gtdb_order_counter=o__Rhodospirillales--8:gtdb_phylum_counter=p__Proteobacteria--8:gtdb_species_counter=s__JACZKS01 sp014859895--8:heptad_counter=MCP-38H--8:lbd_counter=:lca=d__Bacteria:lca_tree=s__JACZKS01 sp014859895:name=N780197:ref_name_counter=],GB_GCA_014859895.1_protein.faa_JACZKS010000050.1_1@PF00015_full_PFAM.8.190:0.024815[&&NHX:Type=GTDB:gtdb_class=c__Alphaproteobacteria:gtdb_domain=d__Bacteria:gtdb_family=f__JAHDSF01:gtdb_genus=g__JACZKS01:gtdb_order=o__Rhodospirillales:gtdb_phylum=p__Proteobacteria:gtdb_species=s__JACZKS01 sp014859895:heptad=MCP-38H:species=d__Bacteria_p__Proteobacteria_c__Alphaproteobacteria_o__Rhodospirillales_f__JAHDSF01_g__JACZKS01_s__JACZKS01 sp014859895])0.614:0.0267657[&&NHX:Sample_counter=:Type_counter=GTDB--9:capture_class_counter=:capture_domain_counter=:capture_family_counter=:capture_genus_counter=:capture_order_counter=:capture_phylum_counter=:capture_species_counter=:evoltype=D:gtdb_class_counter=c__Alphaproteobacteria--9:gtdb_domain_counter=d__Bacteria--9:gtdb_family_counter=f__JAHDSF01--9:gtdb_genus_counter=g__JACZKS01--9:gtdb_order_counter=o__Rhodospirillales--9:gtdb_phylum_counter=p__Proteobacteria--9:gtdb_species_counter=s__JACZKS01 sp014859895--9:heptad_counter=MCP-38H--9:lbd_counter=:lca=d__Bacteria:lca_tree=s__JACZKS01 sp014859895:name=N780199:ref_name_counter=],(GB_GCA_014859895.1_protein.faa_JACZKS010000058.1_1@PF00015_full_PFAM.78.255:0.103327[&&NHX:Type=GTDB:gtdb_class=c__Alphaproteobacteria:gtdb_domain=d__Bacteria:gtdb_family=f__JAHDSF01:gtdb_genus=g__JACZKS01:gtdb_order=o__Rhodospirillales:gtdb_phylum=p__Proteobacteria:gtdb_species=s__JACZKS01 sp014859895:heptad=MCP-38H:species=d__Bacteria_p__Proteobacteria_c__Alphaproteobacteria_o__Rhodospirillales_f__JAHDSF01_g__JACZKS01_s__JACZKS01 sp014859895],(GB_GCA_014859895.1_protein.faa_JACZKS010000030.1_24@PF00015_full_PFAM.375.558:0.0442521[&&NHX:Type=GTDB:gtdb_class=c__Alphaproteobacteria:gtdb_domain=d__Bacteria:gtdb_family=f__JAHDSF01:gtdb_genus=g__JACZKS01:gtdb_order=o__Rhodospirillales:gtdb_phylum=p__Proteobacteria:gtdb_species=s__JACZKS01 sp014859895:heptad=MCP-38H:species=d__Bacteria_p__Proteobacteria_c__Alphaproteobacteria_o__Rhodospirillales_f__JAHDSF01_g__JACZKS01_s__JACZKS01 sp014859895],GB_GCA_014859895.1_protein.faa_JACZKS010000064.1_11@PF00015_full_PFAM.486.660:0.0329779[&&NHX:Type=GTDB:gtdb_class=c__Alphaproteobacteria:gtdb_domain=d__Bacteria:gtdb_family=f__JAHDSF01:gtdb_genus=g__JACZKS01:gtdb_order=o__Rhodospirillales:gtdb_phylum=p__Proteobacteria:gtdb_species=s__JACZKS01 sp014859895:heptad=MCP-38H:species=d__Bacteria_p__Proteobacteria_c__Alphaproteobacteria_o__Rhodospirillales_f__JAHDSF01_g__JACZKS01_s__JACZKS01 sp014859895])0.95:0.0424679[&&NHX:Sample_counter=:Type_counter=GTDB--2:capture_class_counter=:capture_domain_counter=:capture_family_counter=:capture_genus_counter=:capture_order_counter=:capture_phylum_counter=:capture_species_counter=:evoltype=D:gtdb_class_counter=c__Alphaproteobacteria--2:gtdb_domain_counter=d__Bacteria--2:gtdb_family_counter=f__JAHDSF01--2:gtdb_genus_counter=g__JACZKS01--2:gtdb_order_counter=o__Rhodospirillales--2:gtdb_phylum_counter=p__Proteobacteria--2:gtdb_species_counter=s__JACZKS01 sp014859895--2:heptad_counter=MCP-38H--2:lbd_counter=:lca=d__Bacteria:lca_tree=s__JACZKS01 sp014859895:name=N780203:ref_name_counter=])0.495:0.0209496[&&NHX:Sample_counter=:Type_counter=GTDB--3:capture_class_counter=:capture_domain_counter=:capture_family_counter=:capture_genus_counter=:capture_order_counter=:capture_phylum_counter=:capture_species_counter=:evoltype=D:gtdb_class_counter=c__Alphaproteobacteria--3:gtdb_domain_counter=d__Bacteria--3:gtdb_family_counter=f__JAHDSF01--3:gtdb_genus_counter=g__JACZKS01--3:gtdb_order_counter=o__Rhodospirillales--3:gtdb_phylum_counter=p__Proteobacteria--3:gtdb_species_counter=s__JACZKS01 sp014859895--3:heptad_counter=MCP-38H--3:lbd_counter=:lca=d__Bacteria:lca_tree=s__JACZKS01 sp014859895:name=N780204:ref_name_counter=])0.837:0.0278518[&&NHX:Sample_counter=:Type_counter=GTDB--12:capture_class_counter=:capture_domain_counter=:capture_family_counter=:capture_genus_counter=:capture_order_counter=:capture_phylum_counter=:capture_species_counter=:evoltype=D:gtdb_class_counter=c__Alphaproteobacteria--12:gtdb_domain_counter=d__Bacteria--12:gtdb_family_counter=f__JAHDSF01--12:gtdb_genus_counter=g__JACZKS01--12:gtdb_order_counter=o__Rhodospirillales--12:gtdb_phylum_counter=p__Proteobacteria--12:gtdb_species_counter=s__JACZKS01 sp014859895--12:heptad_counter=MCP-38H--12:lbd_counter=:lca=d__Bacteria:lca_tree=s__JACZKS01 sp014859895:name=N780205:ref_name_counter=])0.269:0.0377032[&&NHX:Sample_counter=:Type_counter=GTDB--14:capture_class_counter=:capture_domain_counter=:capture_family_counter=:capture_genus_counter=:capture_order_counter=:capture_phylum_counter=:capture_species_counter=:evoltype=D:gtdb_class_counter=c__Alphaproteobacteria--14:gtdb_domain_counter=d__Bacteria--14:gtdb_family_counter=f__JAHDSF01--14:gtdb_genus_counter=g__JACZKS01--14:gtdb_order_counter=o__Rhodospirillales--14:gtdb_phylum_counter=p__Proteobacteria--14:gtdb_species_counter=s__JACZKS01 sp014859895--14:heptad_counter=MCP-38H--14:lbd_counter=:lca=d__Bacteria:lca_tree=s__JACZKS01 sp014859895:name=N780206:ref_name_counter=])0.876:0.0348185[&&NHX:Sample_counter=:Type_counter=GTDB--17:capture_class_counter=:capture_domain_counter=:capture_family_counter=:capture_genus_counter=:capture_order_counter=:capture_phylum_counter=:capture_species_counter=:evoltype=D:gtdb_class_counter=c__Alphaproteobacteria--17:gtdb_domain_counter=d__Bacteria--17:gtdb_family_counter=f__JAHDSF01--17:gtdb_genus_counter=g__JABGRG01--3||g__JACZKS01--14:gtdb_order_counter=o__Rhodospirillales--17:gtdb_phylum_counter=p__Proteobacteria--17:gtdb_species_counter=s__JABGRG01 sp016776725--2||s__JABGRG01 sp018648445--1||s__JACZKS01 sp014859895--14:heptad_counter=MCP-38H--17:lbd_counter=:lca=d__Bacteria:lca_tree=f__JAHDSF01:name=N780207:ref_name_counter=])0.827:0.0340439[&&NHX:Sample_counter=:Type_counter=GTDB--18:capture_class_counter=:capture_domain_counter=:capture_family_counter=:capture_genus_counter=:capture_order_counter=:capture_phylum_counter=:capture_species_counter=:evoltype=D:gtdb_class_counter=c__Alphaproteobacteria--18:gtdb_domain_counter=d__Bacteria--18:gtdb_family_counter=f__Casp-alpha2--1||f__JAHDSF01--17:gtdb_genus_counter=g__JABGRG01--3||g__JACZKS01--14||g__UBA3470--1:gtdb_order_counter=o__Rhodospirillales--18:gtdb_phylum_counter=p__Proteobacteria--18:gtdb_species_counter=s__JABGRG01 sp016776725--2||s__JABGRG01 sp018648445--1||s__JACZKS01 sp014859895--14||s__UBA3470 sp018665815--1:heptad_counter=MCP-38H--18:lbd_counter=:lca=d__Bacteria:lca_tree=f__JAHDSF01:name=N780208:ref_name_counter=])0.874:0.0290109[&&NHX:Sample_counter=:Type_counter=GTDB--20:capture_class_counter=:capture_domain_counter=:capture_family_counter=:capture_genus_counter=:capture_order_counter=:capture_phylum_counter=:capture_species_counter=:evoltype=D:gtdb_class_counter=c__Alphaproteobacteria--20:gtdb_domain_counter=d__Bacteria--20:gtdb_family_counter=f__2-02-FULL-58-16--2||f__Casp-alpha2--1||f__JAHDSF01--17:gtdb_genus_counter=g__2-02-FULL-58-16--2||g__JABGRG01--3||g__JACZKS01--14||g__UBA3470--1:gtdb_order_counter=o__Rhodospirillales--20:gtdb_phylum_counter=p__Proteobacteria--20:gtdb_species_counter=s__2-02-FULL-58-16 sp001830425--2||s__JABGRG01 sp016776725--2||s__JABGRG01 sp018648445--1||s__JACZKS01 sp014859895--14||s__UBA3470 sp018665815--1:heptad_counter=MCP-38H--20:lbd_counter=:lca=d__Bacteria:lca_tree=o__Rhodospirillales:name=N780209:ref_name_counter=])0.816:0.0135885[&&NHX:Sample_counter=rhizpot1--1:Type_counter=GTDB--52||capture--1:capture_class_counter=c__Alphaproteobacteria--1:capture_domain_counter=d__Bacteria--1:capture_family_counter=f__Xanthobacteraceae--1:capture_genus_counter=g__Bradyrhizobium--1:capture_order_counter=o__Rhizobiales--1:capture_phylum_counter=p__Proteobacteria--1:capture_species_counter=s__Bradyrhizobium sp004216735--1:evoltype=D:gtdb_class_counter=c__Alphaproteobacteria--52:gtdb_domain_counter=d__Bacteria--52:gtdb_family_counter=f__2-02-FULL-58-16--2||f__2-02-FULL-58-16_A--1||f__Casp-alpha2--7||f__GLO-3--2||f__JADHTD01--2||f__JAHDSF01--17||f__Magnetovibrionaceae--20||f__UBA2165--1:gtdb_genus_counter=g__2-02-FULL-58-16--2||g__Casp-alpha2--5||g__GLO-3--2||g__JABGRG01--3||g__JABHGV01--1||g__JACZKS01--14||g__JADGBG01--1||g__JADHTD01--2||g__Magnetovibrio--14||g__TMED8--1||g__UBA2165--1||g__UBA3470--1||g__Varunaivibrio--5:gtdb_order_counter=o__Rhodospirillales--52:gtdb_phylum_counter=p__Proteobacteria--52:gtdb_species_counter=s__2-02-FULL-58-16 sp001830425--2||s__Casp-alpha2 sp013204265--2||s__Casp-alpha2 sp014382345--2||s__Casp-alpha2 sp016763915--1||s__GLO-3 sp003354135--2||s__JABGRG01 sp016776725--2||s__JABGRG01 sp018648445--1||s__JABHGV01 sp018671895--1||s__JACZKS01 sp014859895--14||s__JADGBG01 sp015231605--1||s__JADHTD01 sp016776525--2||s__Magnetovibrio blakemorei--4||s__Magnetovibrio sp002401565--2||s__Magnetovibrio sp002732845--2||s__Magnetovibrio sp016763255--3||s__Magnetovibrio sp016763895--3||s__TMED8 sp018698795--1||s__UBA2165 sp002327565--1||s__UBA3470 sp018665815--1||s__Varunaivibrio sulfuroxidans--5:heptad_counter=MCP-38H--53:lbd_counter=:lca=d__Bacteria:lca_tree=o__Rhodospirillales:name=N780210:ref_name_counter=],(((GB_GCA_018660465.1_protein.faa_JABJKH010000109.1_2@PF00015_full_PFAM.148.326:0.118746[&&NHX:Type=GTDB:gtdb_class=c__Alphaproteobacteria:gtdb_domain=d__Bacteria:gtdb_family=f__JABJKH01:gtdb_genus=g__JABJKH01:gtdb_order=o__Rhodospirillales:gtdb_phylum=p__Proteobacteria:gtdb_species=s__JABJKH01 sp018660465:heptad=MCP-38H:species=d__Bacteria_p__Proteobacteria_c__Alphaproteobacteria_o__Rhodospirillales_f__JABJKH01_g__JABJKH01_s__JABJKH01 sp018660465],GB_GCA_003693905.1_protein.faa_RFLL01000182.1_5@PF00015_full_PFAM.541.638:0.0914027[&&NHX:Type=GTDB:gtdb_class=c__Alphaproteobacteria:gtdb_domain=d__Bacteria:gtdb_family=f__J153:gtdb_genus=g__J153:gtdb_order=o__Kiloniellales:gtdb_phylum=p__Proteobacteria:gtdb_species=s__J153 sp003693905:heptad=MCP-38H:species=d__Bacteria_p__Proteobacteria_c__Alphaproteobacteria_o__Kiloniellales_f__J153_g__J153_s__J153 sp003693905])0:5e-09[&&NHX:Sample_counter=:Type_counter=GTDB--2:capture_class_counter=:capture_domain_counter=:capture_family_counter=:capture_genus_counter=:capture_order_counter=:capture_phylum_counter=:capture_species_counter=:evoltype=D:gtdb_class_counter=c__Alphaproteobacteria--2:gtdb_domain_counter=d__Bacteria--2:gtdb_family_counter=f__J153--1||f__JABJKH01--1:gtdb_genus_counter=g__J153--1||g__JABJKH01--1:gtdb_order_counter=o__Kiloniellales--1||o__Rhodospirillales--1:gtdb_phylum_counter=p__Proteobacteria--2:gtdb_species_counter=s__J153 sp003693905--1||s__JABJKH01 sp018660465--1:heptad_counter=MCP-38H--2:lbd_counter=:lca=d__Bacteria:lca_tree=c__Alphaproteobacteria:name=N780213:ref_name_counter=],GB_GCA_018660465.1_protein.faa_JABJKH010000056.1_94@PF00015_full_PFAM.509.685:0.13092[&&NHX:Type=GTDB:gtdb_class=c__Alphaproteobacteria:gtdb_domain=d__Bacteria:gtdb_family=f__JABJKH01:gtdb_genus=g__JABJKH01:gtdb_order=o__Rhodospirillales:gtdb_phylum=p__Proteobacteria:gtdb_species=s__JABJKH01 sp018660465:heptad=MCP-38H:species=d__Bacteria_p__Proteobacteria_c__Alphaproteobacteria_o__Rhodospirillales_f__JABJKH01_g__JABJKH01_s__JABJKH01 sp018660465])0.934:0.0390831[&&NHX:Sample_counter=:Type_counter=GTDB--3:capture_class_counter=:capture_domain_counter=:capture_family_counter=:capture_genus_counter=:capture_order_counter=:capture_phylum_counter=:capture_species_counter=:evoltype=D:gtdb_class_counter=c__Alphaproteobacteria--3:gtdb_domain_counter=d__Bacteria--3:gtdb_family_counter=f__J153--1||f__JABJKH01--2:gtdb_genus_counter=g__J153--1||g__JABJKH01--2:gtdb_order_counter=o__Kiloniellales--1||o__Rhodospirillales--2:gtdb_phylum_counter=p__Proteobacteria--3:gtdb_species_counter=s__J153 sp003693905--1||s__JABJKH01 sp018660465--2:heptad_counter=MCP-38H--3:lbd_counter=:lca=d__Bacteria:lca_tree=c__Alphaproteobacteria:name=N780215:ref_name_counter=],(((GB_GCA_016872535.1_protein.faa_VGZQ01000055.1_4@PF00015_full_PFAM.375.555:0.0757513[&&NHX:Type=GTDB:gtdb_class=c__Alphaproteobacteria:gtdb_domain=d__Bacteria:gtdb_family=f__2-12-FULL-67-15:gtdb_genus=g__2-12-FULL-67-15:gtdb_order=o__Rhodospirillales:gtdb_phylum=p__Proteobacteria:gtdb_species=s__2-12-FULL-67-15 sp016872535:heptad=MCP-38H:species=d__Bacteria_p__Proteobacteria_c__Alphaproteobacteria_o__Rhodospirillales_f__2-12-FULL-67-15_g__2-12-FULL-67-15_s__2-12-FULL-67-15 sp016872535],(GB_GCA_016872535.1_protein.faa_VGZQ01000015.1_3@PF00015_full_PFAM.239.418:0.0222574[&&NHX:Type=GTDB:gtdb_class=c__Alphaproteobacteria:gtdb_domain=d__Bacteria:gtdb_family=f__2-12-FULL-67-15:gtdb_genus=g__2-12-FULL-67-15:gtdb_order=o__Rhodospirillales:gtdb_phylum=p__Proteobacteria:gtdb_species=s__2-12-FULL-67-15 sp016872535:heptad=MCP-38H:species=d__Bacteria_p__Proteobacteria_c__Alphaproteobacteria_o__Rhodospirillales_f__2-12-FULL-67-15_g__2-12-FULL-67-15_s__2-12-FULL-67-15 sp016872535],GB_GCA_001830475.1_protein.faa_MIAC01000119.1_1@PF00015_full_PFAM.218.406:0.0397036[&&NHX:Type=GTDB:gtdb_class=c__Alphaproteobacteria:gtdb_domain=d__Bacteria:gtdb_family=f__2-12-FULL-67-15:gtdb_genus=g__2-12-FULL-67-15:gtdb_order=o__Rhodospirillales:gtdb_phylum=p__Proteobacteria:gtdb_species=s__2-12-FULL-67-15 sp001830475:heptad=MCP-38H:species=d__Bacteria_p__Proteobacteria_c__Alphaproteobacteria_o__Rhodospirillales_f__2-12-FULL-67-15_g__2-12-FULL-67-15_s__2-12-FULL-67-15 sp001830475])0.997:0.104395[&&NHX:Sample_counter=:Type_counter=GTDB--2:capture_class_counter=:capture_domain_counter=:capture_family_counter=:capture_genus_counter=:capture_order_counter=:capture_phylum_counter=:capture_species_counter=:evoltype=D:gtdb_class_counter=c__Alphaproteobacteria--2:gtdb_domain_counter=d__Bacteria--2:gtdb_family_counter=f__2-12-FULL-67-15--2:gtdb_genus_counter=g__2-12-FULL-67-15--2:gtdb_order_counter=o__Rhodospirillales--2:gtdb_phylum_counter=p__Proteobacteria--2:gtdb_species_counter=s__2-12-FULL-67-15 sp001830475--1||s__2-12-FULL-67-15 sp016872535--1:heptad_counter=MCP-38H--2:lbd_counter=:lca=d__Bacteria:lca_tree=g__2-12-FULL-67-15:name=N780219:ref_name_counter=])0.96:0.0616508[&&NHX:Sample_counter=:Type_counter=GTDB--3:capture_class_counter=:capture_domain_counter=:capture_family_counter=:capture_genus_counter=:capture_order_counter=:capture_phylum_counter=:capture_species_counter=:evoltype=D:gtdb_class_counter=c__Alphaproteobacteria--3:gtdb_domain_counter=d__Bacteria--3:gtdb_family_counter=f__2-12-FULL-67-15--3:gtdb_genus_counter=g__2-12-FULL-67-15--3:gtdb_order_counter=o__Rhodospirillales--3:gtdb_phylum_counter=p__Proteobacteria--3:gtdb_species_counter=s__2-12-FULL-67-15 sp001830475--1||s__2-12-FULL-67-15 sp016872535--2:heptad_counter=MCP-38H--3:lbd_counter=:lca=d__Bacteria:lca_tree=g__2-12-FULL-67-15:name=N780220:ref_name_counter=],((GB_GCA_018671895.1_protein.faa_JABHGV010000072.1_71@PF00015_full_PFAM.530.706:0.135597[&&NHX:Type=GTDB:gtdb_class=c__Alphaproteobacteria:gtdb_domain=d__Bacteria:gtdb_family=f__2-02-FULL-58-16_A:gtdb_genus=g__JABHGV01:gtdb_order=o__Rhodospirillales:gtdb_phylum=p__Proteobacteria:gtdb_species=s__JABHGV01 sp018671895:heptad=MCP-38H:species=d__Bacteria_p__Proteobacteria_c__Alphaproteobacteria_o__Rhodospirillales_f__2-02-FULL-58-16_A_g__JABHGV01_s__JABHGV01 sp018671895],GB_GCA_013204045.1_protein.faa_JABMOQ010000151.1_3@PF00015_full_PFAM.503.686:0.0336257[&&NHX:Type=GTDB:gtdb_class=c__Alphaproteobacteria:gtdb_domain=d__Bacteria:gtdb_family=f__2-02-FULL-58-16_A:gtdb_genus=g__JABMOQ01:gtdb_order=o__Rhodospirillales:gtdb_phylum=p__Proteobacteria:gtdb_species=s__JABMOQ01 sp013204045:heptad=MCP-38H:species=d__Bacteria_p__Proteobacteria_c__Alphaproteobacteria_o__Rhodospirillales_f__2-02-FULL-58-16_A_g__JABMOQ01_s__JABMOQ01 sp013204045])0.926:0.0322929[&&NHX:Sample_counter=:Type_counter=GTDB--2:capture_class_counter=:capture_domain_counter=:capture_family_counter=:capture_genus_counter=:capture_order_counter=:capture_phylum_counter=:capture_species_counter=:evoltype=D:gtdb_class_counter=c__Alphaproteobacteria--2:gtdb_domain_counter=d__Bacteria--2:gtdb_family_counter=f__2-02-FULL-58-16_A--2:gtdb_genus_counter=g__JABHGV01--1||g__JABMOQ01--1:gtdb_order_counter=o__Rhodospirillales--2:gtdb_phylum_counter=p__Proteobacteria--2:gtdb_species_counter=s__JABHGV01 sp018671895--1||s__JABMOQ01 sp013204045--1:heptad_counter=MCP-38H--2:lbd_counter=:lca=d__Bacteria:lca_tree=f__2-02-FULL-58-16_A:name=N780223:ref_name_counter=],((GB_GCA_016776705.1_protein.faa_JADHSW010000099.1_8@PF00015_full_PFAM.496.670:0.0536443[&&NHX:Type=GTDB:gtdb_class=c__Alphaproteobacteria:gtdb_domain=d__Bacteria:gtdb_family=f__2-02-FULL-58-16_A:gtdb_genus=g__JADHSW01:gtdb_order=o__Rhodospirillales:gtdb_phylum=p__Proteobacteria:gtdb_species=s__JADHSW01 sp016776705:heptad=MCP-38H:species=d__Bacteria_p__Proteobacteria_c__Alphaproteobacteria_o__Rhodospirillales_f__2-02-FULL-58-16_A_g__JADHSW01_s__JADHSW01 sp016776705],(GB_GCA_018662005.1_protein.faa_JABJHA010000015.1_24@PF00015_full_PFAM.497.671:0.00910954[&&NHX:Type=GTDB:gtdb_class=c__Alphaproteobacteria:gtdb_domain=d__Bacteria:gtdb_family=f__2-02-FULL-58-16_A:gtdb_genus=g__JACNJU01:gtdb_order=o__Rhodospirillales:gtdb_phylum=p__Proteobacteria:gtdb_species=s__JACNJU01 sp018662005:heptad=MCP-38H:species=d__Bacteria_p__Proteobacteria_c__Alphaproteobacteria_o__Rhodospirillales_f__2-02-FULL-58-16_A_g__JACNJU01_s__JACNJU01 sp018662005],GB_GCA_014382375.1_protein.faa_JACNJU010000097.1_13@PF00015_full_PFAM.492.672:0.0132728[&&NHX:Type=GTDB:gtdb_class=c__Alphaproteobacteria:gtdb_domain=d__Bacteria:gtdb_family=f__2-02-FULL-58-16_A:gtdb_genus=g__JACNJU01:gtdb_order=o__Rhodospirillales:gtdb_phylum=p__Proteobacteria:gtdb_species=s__JACNJU01 sp014382375:heptad=MCP-38H:species=d__Bacteria_p__Proteobacteria_c__Alphaproteobacteria_o__Rhodospirillales_f__2-02-FULL-58-16_A_g__JACNJU01_s__JACNJU01 sp014382375])0.985:0.077852[&&NHX:Sample_counter=:Type_counter=GTDB--2:capture_class_counter=:capture_domain_counter=:capture_family_counter=:capture_genus_counter=:capture_order_counter=:capture_phylum_counter=:capture_species_counter=:evoltype=D:gtdb_class_counter=c__Alphaproteobacteria--2:gtdb_domain_counter=d__Bacteria--2:gtdb_family_counter=f__2-02-FULL-58-16_A--2:gtdb_genus_counter=g__JACNJU01--2:gtdb_order_counter=o__Rhodospirillales--2:gtdb_phylum_counter=p__Proteobacteria--2:gtdb_species_counter=s__JACNJU01 sp014382375--1||s__JACNJU01 sp018662005--1:heptad_counter=MCP-38H--2:lbd_counter=:lca=d__Bacteria:lca_tree=g__JACNJU01:name=N780227:ref_name_counter=])0.975:0.07776[&&NHX:Sample_counter=:Type_counter=GTDB--3:capture_class_counter=:capture_domain_counter=:capture_family_counter=:capture_genus_counter=:capture_order_counter=:capture_phylum_counter=:capture_species_counter=:evoltype=D:gtdb_class_counter=c__Alphaproteobacteria--3:gtdb_domain_counter=d__Bacteria--3:gtdb_family_counter=f__2-02-FULL-58-16_A--3:gtdb_genus_counter=g__JACNJU01--2||g__JADHSW01--1:gtdb_order_counter=o__Rhodospirillales--3:gtdb_phylum_counter=p__Proteobacteria--3:gtdb_species_counter=s__JACNJU01 sp014382375--1||s__JACNJU01 sp018662005--1||s__JADHSW01 sp016776705--1:heptad_counter=MCP-38H--3:lbd_counter=:lca=d__Bacteria:lca_tree=f__2-02-FULL-58-16_A:name=N780228:ref_name_counter=],((GB_GCA_018671895.1_protein.faa_JABHGV010000045.1_4@PF00015_full_PFAM.459.641:0.0299812[&&NHX:Type=GTDB:gtdb_class=c__Alphaproteobacteria:gtdb_domain=d__Bacteria:gtdb_family=f__2-02-FULL-58-16_A:gtdb_genus=g__JABHGV01:gtdb_order=o__Rhodospirillales:gtdb_phylum=p__Proteobacteria:gtdb_species=s__JABHGV01 sp018671895:heptad=MCP-38H:species=d__Bacteria_p__Proteobacteria_c__Alphaproteobacteria_o__Rhodospirillales_f__2-02-FULL-58-16_A_g__JABHGV01_s__JABHGV01 sp018671895],GB_GCA_018671895.1_protein.faa_JABHGV010000072.1_12@PF00015_full_PFAM.783.964:0.0347989[&&NHX:Type=GTDB:gtdb_class=c__Alphaproteobacteria:gtdb_domain=d__Bacteria:gtdb_family=f__2-02-FULL-58-16_A:gtdb_genus=g__JABHGV01:gtdb_order=o__Rhodospirillales:gtdb_phylum=p__Proteobacteria:gtdb_species=s__JABHGV01 sp018671895:heptad=MCP-38H:species=d__Bacteria_p__Proteobacteria_c__Alphaproteobacteria_o__Rhodospirillales_f__2-02-FULL-58-16_A_g__JABHGV01_s__JABHGV01 sp018671895])0.979:0.0651211[&&NHX:Sample_counter=:Type_counter=GTDB--2:capture_class_counter=:capture_domain_counter=:capture_family_counter=:capture_genus_counter=:capture_order_counter=:capture_phylum_counter=:capture_species_counter=:evoltype=D:gtdb_class_counter=c__Alphaproteobacteria--2:gtdb_domain_counter=d__Bacteria--2:gtdb_family_counter=f__2-02-FULL-58-16_A--2:gtdb_genus_counter=g__JABHGV01--2:gtdb_order_counter=o__Rhodospirillales--2:gtdb_phylum_counter=p__Proteobacteria--2:gtdb_species_counter=s__JABHGV01 sp018671895--2:heptad_counter=MCP-38H--2:lbd_counter=:lca=d__Bacteria:lca_tree=s__JABHGV01 sp018671895:name=N780231:ref_name_counter=],(GB_GCA_016776705.1_protein.faa_JADHSW010000188.1_1@PF00015_full_PFAM.239.423:0.0748665[&&NHX:Type=GTDB:gtdb_class=c__Alphaproteobacteria:gtdb_domain=d__Bacteria:gtdb_family=f__2-02-FULL-58-16_A:gtdb_genus=g__JADHSW01:gtdb_order=o__Rhodospirillales:gtdb_phylum=p__Proteobacteria:gtdb_species=s__JADHSW01 sp016776705:heptad=MCP-38H:species=d__Bacteria_p__Proteobacteria_c__Alphaproteobacteria_o__Rhodospirillales_f__2-02-FULL-58-16_A_g__JADHSW01_s__JADHSW01 sp016776705],(GB_GCA_016776705.1_protein.faa_JADHSW010000131.1_3@PF00015_full_PFAM.511.686:0.0623112[&&NHX:Type=GTDB:gtdb_class=c__Alphaproteobacteria:gtdb_domain=d__Bacteria:gtdb_family=f__2-02-FULL-58-16_A:gtdb_genus=g__JADHSW01:gtdb_order=o__Rhodospirillales:gtdb_phylum=p__Proteobacteria:gtdb_species=s__JADHSW01 sp016776705:heptad=MCP-38H:species=d__Bacteria_p__Proteobacteria_c__Alphaproteobacteria_o__Rhodospirillales_f__2-02-FULL-58-16_A_g__JADHSW01_s__JADHSW01 sp016776705],(GB_GCA_018662005.1_protein.faa_JABJHA010000037.1_1@PF00015_full_PFAM.62.238:5e-09[&&NHX:Type=GTDB:gtdb_class=c__Alphaproteobacteria:gtdb_domain=d__Bacteria:gtdb_family=f__2-02-FULL-58-16_A:gtdb_genus=g__JACNJU01:gtdb_order=o__Rhodospirillales:gtdb_phylum=p__Proteobacteria:gtdb_species=s__JACNJU01 sp018662005:heptad=MCP-38H:species=d__Bacteria_p__Proteobacteria_c__Alphaproteobacteria_o__Rhodospirillales_f__2-02-FULL-58-16_A_g__JACNJU01_s__JACNJU01 sp018662005],GB_GCA_014382375.1_protein.faa_JACNJU010000128.1_5@PF00015_full_PFAM.523.701:0.00872445[&&NHX:Type=GTDB:gtdb_class=c__Alphaproteobacteria:gtdb_domain=d__Bacteria:gtdb_family=f__2-02-FULL-58-16_A:gtdb_genus=g__JACNJU01:gtdb_order=o__Rhodospirillales:gtdb_phylum=p__Proteobacteria:gtdb_species=s__JACNJU01 sp014382375:heptad=MCP-38H:species=d__Bacteria_p__Proteobacteria_c__Alphaproteobacteria_o__Rhodospirillales_f__2-02-FULL-58-16_A_g__JACNJU01_s__JACNJU01 sp014382375])0.892:0.0311958[&&NHX:Sample_counter=:Type_counter=GTDB--2:capture_class_counter=:capture_domain_counter=:capture_family_counter=:capture_genus_counter=:capture_order_counter=:capture_phylum_counter=:capture_species_counter=:evoltype=D:gtdb_class_counter=c__Alphaproteobacteria--2:gtdb_domain_counter=d__Bacteria--2:gtdb_family_counter=f__2-02-FULL-58-16_A--2:gtdb_genus_counter=g__JACNJU01--2:gtdb_order_counter=o__Rhodospirillales--2:gtdb_phylum_counter=p__Proteobacteria--2:gtdb_species_counter=s__JACNJU01 sp014382375--1||s__JACNJU01 sp018662005--1:heptad_counter=MCP-38H--2:lbd_counter=:lca=d__Bacteria:lca_tree=g__JACNJU01:name=N780236:ref_name_counter=])0.955:0.0471375[&&NHX:Sample_counter=:Type_counter=GTDB--3:capture_class_counter=:capture_domain_counter=:capture_family_counter=:capture_genus_counter=:capture_order_counter=:capture_phylum_counter=:capture_species_counter=:evoltype=D:gtdb_class_counter=c__Alphaproteobacteria--3:gtdb_domain_counter=d__Bacteria--3:gtdb_family_counter=f__2-02-FULL-58-16_A--3:gtdb_genus_counter=g__JACNJU01--2||g__JADHSW01--1:gtdb_order_counter=o__Rhodospirillales--3:gtdb_phylum_counter=p__Proteobacteria--3:gtdb_species_counter=s__JACNJU01 sp014382375--1||s__JACNJU01 sp018662005--1||s__JADHSW01 sp016776705--1:heptad_counter=MCP-38H--3:lbd_counter=:lca=d__Bacteria:lca_tree=f__2-02-FULL-58-16_A:name=N780237:ref_name_counter=])0.47:0.0281789[&&NHX:Sample_counter=:Type_counter=GTDB--4:capture_class_counter=:capture_domain_counter=:capture_family_counter=:capture_genus_counter=:capture_order_counter=:capture_phylum_counter=:capture_species_counter=:evoltype=D:gtdb_class_counter=c__Alphaproteobacteria--4:gtdb_domain_counter=d__Bacteria--4:gtdb_family_counter=f__2-02-FULL-58-16_A--4:gtdb_genus_counter=g__JACNJU01--2||g__JADHSW01--2:gtdb_order_counter=o__Rhodospirillales--4:gtdb_phylum_counter=p__Proteobacteria--4:gtdb_species_counter=s__JACNJU01 sp014382375--1||s__JACNJU01 sp018662005--1||s__JADHSW01 sp016776705--2:heptad_counter=MCP-38H--4:lbd_counter=:lca=d__Bacteria:lca_tree=f__2-02-FULL-58-16_A:name=N780238:ref_name_counter=])0.875:0.0319329[&&NHX:Sample_counter=:Type_counter=GTDB--6:capture_class_counter=:capture_domain_counter=:capture_family_counter=:capture_genus_counter=:capture_order_counter=:capture_phylum_counter=:capture_species_counter=:evoltype=D:gtdb_class_counter=c__Alphaproteobacteria--6:gtdb_domain_counter=d__Bacteria--6:gtdb_family_counter=f__2-02-FULL-58-16_A--6:gtdb_genus_counter=g__JABHGV01--2||g__JACNJU01--2||g__JADHSW01--2:gtdb_order_counter=o__Rhodospirillales--6:gtdb_phylum_counter=p__Proteobacteria--6:gtdb_species_counter=s__JABHGV01 sp018671895--2||s__JACNJU01 sp014382375--1||s__JACNJU01 sp018662005--1||s__JADHSW01 sp016776705--2:heptad_counter=MCP-38H--6:lbd_counter=:lca=d__Bacteria:lca_tree=f__2-02-FULL-58-16_A:name=N780239:ref_name_counter=])0.851:0.0242471[&&NHX:Sample_counter=:Type_counter=GTDB--9:capture_class_counter=:capture_domain_counter=:capture_family_counter=:capture_genus_counter=:capture_order_counter=:capture_phylum_counter=:capture_species_counter=:evoltype=D:gtdb_class_counter=c__Alphaproteobacteria--9:gtdb_domain_counter=d__Bacteria--9:gtdb_family_counter=f__2-02-FULL-58-16_A--9:gtdb_genus_counter=g__JABHGV01--2||g__JACNJU01--4||g__JADHSW01--3:gtdb_order_counter=o__Rhodospirillales--9:gtdb_phylum_counter=p__Proteobacteria--9:gtdb_species_counter=s__JABHGV01 sp018671895--2||s__JACNJU01 sp014382375--2||s__JACNJU01 sp018662005--2||s__JADHSW01 sp016776705--3:heptad_counter=MCP-38H--9:lbd_counter=:lca=d__Bacteria:lca_tree=f__2-02-FULL-58-16_A:name=N780240:ref_name_counter=])0.146:0.0111414[&&NHX:Sample_counter=:Type_counter=GTDB--11:capture_class_counter=:capture_domain_counter=:capture_family_counter=:capture_genus_counter=:capture_order_counter=:capture_phylum_counter=:capture_species_counter=:evoltype=D:gtdb_class_counter=c__Alphaproteobacteria--11:gtdb_domain_counter=d__Bacteria--11:gtdb_family_counter=f__2-02-FULL-58-16_A--11:gtdb_genus_counter=g__JABHGV01--3||g__JABMOQ01--1||g__JACNJU01--4||g__JADHSW01--3:gtdb_order_counter=o__Rhodospirillales--11:gtdb_phylum_counter=p__Proteobacteria--11:gtdb_species_counter=s__JABHGV01 sp018671895--3||s__JABMOQ01 sp013204045--1||s__JACNJU01 sp014382375--2||s__JACNJU01 sp018662005--2||s__JADHSW01 sp016776705--3:heptad_counter=MCP-38H--11:lbd_counter=:lca=d__Bacteria:lca_tree=f__2-02-FULL-58-16_A:name=N780241:ref_name_counter=])0.546:0.0256673[&&NHX:Sample_counter=:Type_counter=GTDB--14:capture_class_counter=:capture_domain_counter=:capture_family_counter=:capture_genus_counter=:capture_order_counter=:capture_phylum_counter=:capture_species_counter=:evoltype=D:gtdb_class_counter=c__Alphaproteobacteria--14:gtdb_domain_counter=d__Bacteria--14:gtdb_family_counter=f__2-02-FULL-58-16_A--11||f__2-12-FULL-67-15--3:gtdb_genus_counter=g__2-12-FULL-67-15--3||g__JABHGV01--3||g__JABMOQ01--1||g__JACNJU01--4||g__JADHSW01--3:gtdb_order_counter=o__Rhodospirillales--14:gtdb_phylum_counter=p__Proteobacteria--14:gtdb_species_counter=s__2-12-FULL-67-15 sp001830475--1||s__2-12-FULL-67-15 sp016872535--2||s__JABHGV01 sp018671895--3||s__JABMOQ01 sp013204045--1||s__JACNJU01 sp014382375--2||s__JACNJU01 sp018662005--2||s__JADHSW01 sp016776705--3:heptad_counter=MCP-38H--14:lbd_counter=:lca=d__Bacteria:lca_tree=o__Rhodospirillales:name=N780242:ref_name_counter=],(((6df7fbfc-be8d-4880-a952-a8d25d6440db_3@MCPsignal.951.1069:0.0149928[&&NHX:Sample=rhiztom3:Type=capture:besthit=71.2:bitscore=138.0:capture_class=c__Alphaproteobacteria:capture_domain=d__Bacteria:capture_family=f__Magnetospirillaceae:capture_genus=g__Magnetospirillum:capture_order=o__Rhodospirillales:capture_phylum=p__Proteobacteria:capture_species=s__Magnetospirillum sp002435715:evalue=3.16e-42:gapopen=1.0:heptad=MCP-38H:length=118.0:mismatch=33.0:qcovhsp=100.0:qend=118.0:qstart=1.0:ref_name=RS_GCF_001693515.2_protein.faa_NZ_CP042968.1_239@PF00015_full_PFAM.515.685:scovhsp=68.8:send=157.0:sstart=41.0],(f91012bf-a8c4-5874-a7f9-9a09a5454b06_3@MCPsignal.199.355:0.013632[&&NHX:Sample=rhiztom2:Type=capture:capture_class=c__Gammaproteobacteria:capture_domain=d__Bacteria:capture_family=f__Burkholderiaceae:capture_genus=g__Janthinobacterium:capture_order=o__Burkholderiales:capture_phylum=p__Proteobacteria:capture_species=s__Janthinobacterium sp002002885:heptad=MCP-38H],4df02a99-8552-4594-b047-3094ef454586_4@MCPsignal.37.143:0.0072427[&&NHX:Sample=rhiztom1:Type=capture:capture_class=c__Gammaproteobacteria:capture_domain=d__Bacteria:capture_family=f__Burkholderiaceae:capture_genus=g__Ramlibacter:capture_order=o__Burkholderiales:capture_phylum=p__Proteobacteria:capture_species=s__Ramlibacter lithotrophicus:heptad=MCP-38H])0.763:0.00579298[&&NHX:Sample_counter=rhiztom1--1||rhiztom2--1:Type_counter=capture--2:capture_class_counter=c__Gammaproteobacteria--2:capture_domain_counter=d__Bacteria--2:capture_family_counter=f__Burkholderiaceae--2:capture_genus_counter=g__Janthinobacterium--1||g__Ramlibacter--1:capture_order_counter=o__Burkholderiales--2:capture_phylum_counter=p__Proteobacteria--2:capture_species_counter=s__Janthinobacterium sp002002885--1||s__Ramlibacter lithotrophicus--1:gtdb_class_counter=:gtdb_domain_counter=:gtdb_family_counter=:gtdb_genus_counter=:gtdb_order_counter=:gtdb_phylum_counter=:gtdb_species_counter=:heptad_counter=MCP-38H--2:lbd_counter=:name=N780246:ref_name_counter=])0.356:0.0243131[&&NHX:Sample_counter=rhiztom1--1||rhiztom2--1||rhiztom3--1:Type_counter=capture--3:besthit_avg=71.2:besthit_max=71.2:besthit_min=71.2:besthit_std=0:besthit_sum=71.2:bitscore_avg=138.0:bitscore_max=138.0:bitscore_min=138.0:bitscore_std=0:bitscore_sum=138.0:capture_class_counter=c__Alphaproteobacteria--1||c__Gammaproteobacteria--2:capture_domain_counter=d__Bacteria--3:capture_family_counter=f__Burkholderiaceae--2||f__Magnetospirillaceae--1:capture_genus_counter=g__Janthinobacterium--1||g__Magnetospirillum--1||g__Ramlibacter--1:capture_order_counter=o__Burkholderiales--2||o__Rhodospirillales--1:capture_phylum_counter=p__Proteobacteria--3:capture_species_counter=s__Janthinobacterium sp002002885--1||s__Magnetospirillum sp002435715--1||s__Ramlibacter lithotrophicus--1:evalue_avg=3.16e-42:evalue_max=3.16e-42:evalue_min=3.16e-42:evalue_std=0:evalue_sum=3.16e-42:gapopen_avg=1.0:gapopen_max=1.0:gapopen_min=1.0:gapopen_std=0:gapopen_sum=1.0:gtdb_class_counter=:gtdb_domain_counter=:gtdb_family_counter=:gtdb_genus_counter=:gtdb_order_counter=:gtdb_phylum_counter=:gtdb_species_counter=:heptad_counter=MCP-38H--3:lbd_counter=:length_avg=118.0:length_max=118.0:length_min=118.0:length_std=0:length_sum=118.0:mismatch_avg=33.0:mismatch_max=33.0:mismatch_min=33.0:mismatch_std=0:mismatch_sum=33.0:name=N780247:qcovhsp_avg=100.0:qcovhsp_max=100.0:qcovhsp_min=100.0:qcovhsp_std=0:qcovhsp_sum=100.0:qend_avg=118.0:qend_max=118.0:qend_min=118.0:qend_std=0:qend_sum=118.0:qstart_avg=1.0:qstart_max=1.0:qstart_min=1.0:qstart_std=0:qstart_sum=1.0:ref_name_counter=RS_GCF_001693515.2_protein.faa_NZ_CP042968.1_239@PF00015_full_PFAM.515.685--1:scovhsp_avg=68.8:scovhsp_max=68.8:scovhsp_min=68.8:scovhsp_std=0:scovhsp_sum=68.8:send_avg=157.0:send_max=157.0:send_min=157.0:send_std=0:send_sum=157.0:sstart_avg=41.0:sstart_max=41.0:sstart_min=41.0:sstart_std=0:sstart_sum=41.0],4c404419-6f31-4854-a244-edf04ad0240f_5@MCPsignal.73.235:0.00871654[&&NHX:Sample=rhiztom1:Type=capture:capture_class=c__Gammaproteobacteria:capture_domain=d__Bacteria:capture_family=f__Pseudomonadaceae:capture_genus=g__Pseudomonas_E:capture_order=o__Pseudomonadales:capture_phylum=p__Proteobacteria:capture_species=s__Pseudomonas_E huaxiensis:heptad=MCP-38H])0.989:0.0990459[&&NHX:Sample_counter=rhiztom1--2||rhiztom2--1||rhiztom3--1:Type_counter=capture--4:besthit_avg=71.2:besthit_max=71.2:besthit_min=71.2:besthit_std=0:besthit_sum=71.2:bitscore_avg=138.0:bitscore_max=138.0:bitscore_min=138.0:bitscore_std=0:bitscore_sum=138.0:capture_class_counter=c__Alphaproteobacteria--1||c__Gammaproteobacteria--3:capture_domain_counter=d__Bacteria--4:capture_family_counter=f__Burkholderiaceae--2||f__Magnetospirillaceae--1||f__Pseudomonadaceae--1:capture_genus_counter=g__Janthinobacterium--1||g__Magnetospirillum--1||g__Pseudomonas_E--1||g__Ramlibacter--1:capture_order_counter=o__Burkholderiales--2||o__Pseudomonadales--1||o__Rhodospirillales--1:capture_phylum_counter=p__Proteobacteria--4:capture_species_counter=s__Janthinobacterium sp002002885--1||s__Magnetospirillum sp002435715--1||s__Pseudomonas_E huaxiensis--1||s__Ramlibacter lithotrophicus--1:evalue_avg=3.16e-42:evalue_max=3.16e-42:evalue_min=3.16e-42:evalue_std=0:evalue_sum=3.16e-42:gapopen_avg=1.0:gapopen_max=1.0:gapopen_min=1.0:gapopen_std=0:gapopen_sum=1.0:gtdb_class_counter=:gtdb_domain_counter=:gtdb_family_counter=:gtdb_genus_counter=:gtdb_order_counter=:gtdb_phylum_counter=:gtdb_species_counter=:heptad_counter=MCP-38H--4:lbd_counter=:length_avg=118.0:length_max=118.0:length_min=118.0:length_std=0:length_sum=118.0:mismatch_avg=33.0:mismatch_max=33.0:mismatch_min=33.0:mismatch_std=0:mismatch_sum=33.0:name=N780249:qcovhsp_avg=100.0:qcovhsp_max=100.0:qcovhsp_min=100.0:qcovhsp_std=0:qcovhsp_sum=100.0:qend_avg=118.0:qend_max=118.0:qend_min=118.0:qend_std=0:qend_sum=118.0:qstart_avg=1.0:qstart_max=1.0:qstart_min=1.0:qstart_std=0:qstart_sum=1.0:ref_name_counter=RS_GCF_001693515.2_protein.faa_NZ_CP042968.1_239@PF00015_full_PFAM.515.685--1:scovhsp_avg=68.8:scovhsp_max=68.8:scovhsp_min=68.8:scovhsp_std=0:scovhsp_sum=68.8:send_avg=157.0:send_max=157.0:send_min=157.0:send_std=0:send_sum=157.0:sstart_avg=41.0:sstart_max=41.0:sstart_min=41.0:sstart_std=0:sstart_sum=41.0],GB_GCA_018449595.1_protein.faa_JAAVUU010000001.1_307@PF00015_full_PFAM.366.538:0.214502[&&NHX:Type=GTDB:gtdb_class=c__Alphaproteobacteria:gtdb_domain=d__Bacteria:gtdb_family=f__Micropepsaceae:gtdb_genus=g__Rhizomicrobium:gtdb_order=o__Micropepsales:gtdb_phylum=p__Proteobacteria:gtdb_species=s__Rhizomicrobium sp018449595:heptad=MCP-38H:species=d__Bacteria_p__Proteobacteria_c__Alphaproteobacteria_o__Micropepsales_f__Micropepsaceae_g__Rhizomicrobium_s__Rhizomicrobium sp018449595])0.925:0.045578[&&NHX:Sample_counter=rhiztom1--2||rhiztom2--1||rhiztom3--1:Type_counter=GTDB--1||capture--4:besthit_avg=71.2:besthit_max=71.2:besthit_min=71.2:besthit_std=0:besthit_sum=71.2:bitscore_avg=138.0:bitscore_max=138.0:bitscore_min=138.0:bitscore_std=0:bitscore_sum=138.0:capture_class_counter=c__Alphaproteobacteria--1||c__Gammaproteobacteria--3:capture_domain_counter=d__Bacteria--4:capture_family_counter=f__Burkholderiaceae--2||f__Magnetospirillaceae--1||f__Pseudomonadaceae--1:capture_genus_counter=g__Janthinobacterium--1||g__Magnetospirillum--1||g__Pseudomonas_E--1||g__Ramlibacter--1:capture_order_counter=o__Burkholderiales--2||o__Pseudomonadales--1||o__Rhodospirillales--1:capture_phylum_counter=p__Proteobacteria--4:capture_species_counter=s__Janthinobacterium sp002002885--1||s__Magnetospirillum sp002435715--1||s__Pseudomonas_E huaxiensis--1||s__Ramlibacter lithotrophicus--1:evalue_avg=3.16e-42:evalue_max=3.16e-42:evalue_min=3.16e-42:evalue_std=0:evalue_sum=3.16e-42:gapopen_avg=1.0:gapopen_max=1.0:gapopen_min=1.0:gapopen_std=0:gapopen_sum=1.0:gtdb_class_counter=c__Alphaproteobacteria--1:gtdb_domain_counter=d__Bacteria--1:gtdb_family_counter=f__Micropepsaceae--1:gtdb_genus_counter=g__Rhizomicrobium--1:gtdb_order_counter=o__Micropepsales--1:gtdb_phylum_counter=p__Proteobacteria--1:gtdb_species_counter=s__Rhizomicrobium sp018449595--1:heptad_counter=MCP-38H--5:lbd_counter=:lca_tree=s__Rhizomicrobium sp018449595:length_avg=118.0:length_max=118.0:length_min=118.0:length_std=0:length_sum=118.0:mismatch_avg=33.0:mismatch_max=33.0:mismatch_min=33.0:mismatch_std=0:mismatch_sum=33.0:name=N780251:qcovhsp_avg=100.0:qcovhsp_max=100.0:qcovhsp_min=100.0:qcovhsp_std=0:qcovhsp_sum=100.0:qend_avg=118.0:qend_max=118.0:qend_min=118.0:qend_std=0:qend_sum=118.0:qstart_avg=1.0:qstart_max=1.0:qstart_min=1.0:qstart_std=0:qstart_sum=1.0:ref_name_counter=RS_GCF_001693515.2_protein.faa_NZ_CP042968.1_239@PF00015_full_PFAM.515.685--1:scovhsp_avg=68.8:scovhsp_max=68.8:scovhsp_min=68.8:scovhsp_std=0:scovhsp_sum=68.8:send_avg=157.0:send_max=157.0:send_min=157.0:send_std=0:send_sum=157.0:sstart_avg=41.0:sstart_max=41.0:sstart_min=41.0:sstart_std=0:sstart_sum=41.0])0.68:0.00704647[&&NHX:Sample_counter=rhiztom1--2||rhiztom2--1||rhiztom3--1:Type_counter=GTDB--15||capture--4:besthit_avg=71.2:besthit_max=71.2:besthit_min=71.2:besthit_std=0:besthit_sum=71.2:bitscore_avg=138.0:bitscore_max=138.0:bitscore_min=138.0:bitscore_std=0:bitscore_sum=138.0:capture_class_counter=c__Alphaproteobacteria--1||c__Gammaproteobacteria--3:capture_domain_counter=d__Bacteria--4:capture_family_counter=f__Burkholderiaceae--2||f__Magnetospirillaceae--1||f__Pseudomonadaceae--1:capture_genus_counter=g__Janthinobacterium--1||g__Magnetospirillum--1||g__Pseudomonas_E--1||g__Ramlibacter--1:capture_order_counter=o__Burkholderiales--2||o__Pseudomonadales--1||o__Rhodospirillales--1:capture_phylum_counter=p__Proteobacteria--4:capture_species_counter=s__Janthinobacterium sp002002885--1||s__Magnetospirillum sp002435715--1||s__Pseudomonas_E huaxiensis--1||s__Ramlibacter lithotrophicus--1:evalue_avg=3.16e-42:evalue_max=3.16e-42:evalue_min=3.16e-42:evalue_std=0:evalue_sum=3.16e-42:gapopen_avg=1.0:gapopen_max=1.0:gapopen_min=1.0:gapopen_std=0:gapopen_sum=1.0:gtdb_class_counter=c__Alphaproteobacteria--15:gtdb_domain_counter=d__Bacteria--15:gtdb_family_counter=f__2-02-FULL-58-16_A--11||f__2-12-FULL-67-15--3||f__Micropepsaceae--1:gtdb_genus_counter=g__2-12-FULL-67-15--3||g__JABHGV01--3||g__JABMOQ01--1||g__JACNJU01--4||g__JADHSW01--3||g__Rhizomicrobium--1:gtdb_order_counter=o__Micropepsales--1||o__Rhodospirillales--14:gtdb_phylum_counter=p__Proteobacteria--15:gtdb_species_counter=s__2-12-FULL-67-15 sp001830475--1||s__2-12-FULL-67-15 sp016872535--2||s__JABHGV01 sp018671895--3||s__JABMOQ01 sp013204045--1||s__JACNJU01 sp014382375--2||s__JACNJU01 sp018662005--2||s__JADHSW01 sp016776705--3||s__Rhizomicrobium sp018449595--1:heptad_counter=MCP-38H--19:lbd_counter=:lca_tree=o__Rhodospirillales:length_avg=118.0:length_max=118.0:length_min=118.0:length_std=0:length_sum=118.0:mismatch_avg=33.0:mismatch_max=33.0:mismatch_min=33.0:mismatch_std=0:mismatch_sum=33.0:name=N780252:qcovhsp_avg=100.0:qcovhsp_max=100.0:qcovhsp_min=100.0:qcovhsp_std=0:qcovhsp_sum=100.0:qend_avg=118.0:qend_max=118.0:qend_min=118.0:qend_std=0:qend_sum=118.0:qstart_avg=1.0:qstart_max=1.0:qstart_min=1.0:qstart_std=0:qstart_sum=1.0:ref_name_counter=RS_GCF_001693515.2_protein.faa_NZ_CP042968.1_239@PF00015_full_PFAM.515.685--1:scovhsp_avg=68.8:scovhsp_max=68.8:scovhsp_min=68.8:scovhsp_std=0:scovhsp_sum=68.8:send_avg=157.0:send_max=157.0:send_min=157.0:send_std=0:send_sum=157.0:sstart_avg=41.0:sstart_max=41.0:sstart_min=41.0:sstart_std=0:sstart_sum=41.0])0.833:0.0164263[&&NHX:Sample_counter=rhiztom1--2||rhiztom2--1||rhiztom3--1:Type_counter=GTDB--18||capture--4:besthit_avg=71.2:besthit_max=71.2:besthit_min=71.2:besthit_std=0:besthit_sum=71.2:bitscore_avg=138.0:bitscore_max=138.0:bitscore_min=138.0:bitscore_std=0:bitscore_sum=138.0:capture_class_counter=c__Alphaproteobacteria--1||c__Gammaproteobacteria--3:capture_domain_counter=d__Bacteria--4:capture_family_counter=f__Burkholderiaceae--2||f__Magnetospirillaceae--1||f__Pseudomonadaceae--1:capture_genus_counter=g__Janthinobacterium--1||g__Magnetospirillum--1||g__Pseudomonas_E--1||g__Ramlibacter--1:capture_order_counter=o__Burkholderiales--2||o__Pseudomonadales--1||o__Rhodospirillales--1:capture_phylum_counter=p__Proteobacteria--4:capture_species_counter=s__Janthinobacterium sp002002885--1||s__Magnetospirillum sp002435715--1||s__Pseudomonas_E huaxiensis--1||s__Ramlibacter lithotrophicus--1:evalue_avg=3.16e-42:evalue_max=3.16e-42:evalue_min=3.16e-42:evalue_std=0:evalue_sum=3.16e-42:gapopen_avg=1.0:gapopen_max=1.0:gapopen_min=1.0:gapopen_std=0:gapopen_sum=1.0:gtdb_class_counter=c__Alphaproteobacteria--18:gtdb_domain_counter=d__Bacteria--18:gtdb_family_counter=f__2-02-FULL-58-16_A--11||f__2-12-FULL-67-15--3||f__J153--1||f__JABJKH01--2||f__Micropepsaceae--1:gtdb_genus_counter=g__2-12-FULL-67-15--3||g__J153--1||g__JABHGV01--3||g__JABJKH01--2||g__JABMOQ01--1||g__JACNJU01--4||g__JADHSW01--3||g__Rhizomicrobium--1:gtdb_order_counter=o__Kiloniellales--1||o__Micropepsales--1||o__Rhodospirillales--16:gtdb_phylum_counter=p__Proteobacteria--18:gtdb_species_counter=s__2-12-FULL-67-15 sp001830475--1||s__2-12-FULL-67-15 sp016872535--2||s__J153 sp003693905--1||s__JABHGV01 sp018671895--3||s__JABJKH01 sp018660465--2||s__JABMOQ01 sp013204045--1||s__JACNJU01 sp014382375--2||s__JACNJU01 sp018662005--2||s__JADHSW01 sp016776705--3||s__Rhizomicrobium sp018449595--1:heptad_counter=MCP-38H--22:lbd_counter=:lca_tree=c__Alphaproteobacteria:length_avg=118.0:length_max=118.0:length_min=118.0:length_std=0:length_sum=118.0:mismatch_avg=33.0:mismatch_max=33.0:mismatch_min=33.0:mismatch_std=0:mismatch_sum=33.0:name=N780253:qcovhsp_avg=100.0:qcovhsp_max=100.0:qcovhsp_min=100.0:qcovhsp_std=0:qcovhsp_sum=100.0:qend_avg=118.0:qend_max=118.0:qend_min=118.0:qend_std=0:qend_sum=118.0:qstart_avg=1.0:qstart_max=1.0:qstart_min=1.0:qstart_std=0:qstart_sum=1.0:ref_name_counter=RS_GCF_001693515.2_protein.faa_NZ_CP042968.1_239@PF00015_full_PFAM.515.685--1:scovhsp_avg=68.8:scovhsp_max=68.8:scovhsp_min=68.8:scovhsp_std=0:scovhsp_sum=68.8:send_avg=157.0:send_max=157.0:send_min=157.0:send_std=0:send_sum=157.0:sstart_avg=41.0:sstart_max=41.0:sstart_min=41.0:sstart_std=0:sstart_sum=41.0])0.961:0.0366163[&&NHX:Sample_counter=rhizpot1--1||rhiztom1--2||rhiztom2--1||rhiztom3--1:Type_counter=GTDB--70||capture--5:besthit_avg=71.2:besthit_max=71.2:besthit_min=71.2:besthit_std=0:besthit_sum=71.2:bitscore_avg=138.0:bitscore_max=138.0:bitscore_min=138.0:bitscore_std=0:bitscore_sum=138.0:capture_class_counter=c__Alphaproteobacteria--2||c__Gammaproteobacteria--3:capture_domain_counter=d__Bacteria--5:capture_family_counter=f__Burkholderiaceae--2||f__Magnetospirillaceae--1||f__Pseudomonadaceae--1||f__Xanthobacteraceae--1:capture_genus_counter=g__Bradyrhizobium--1||g__Janthinobacterium--1||g__Magnetospirillum--1||g__Pseudomonas_E--1||g__Ramlibacter--1:capture_order_counter=o__Burkholderiales--2||o__Pseudomonadales--1||o__Rhizobiales--1||o__Rhodospirillales--1:capture_phylum_counter=p__Proteobacteria--5:capture_species_counter=s__Bradyrhizobium sp004216735--1||s__Janthinobacterium sp002002885--1||s__Magnetospirillum sp002435715--1||s__Pseudomonas_E huaxiensis--1||s__Ramlibacter lithotrophicus--1:evalue_avg=3.16e-42:evalue_max=3.16e-42:evalue_min=3.16e-42:evalue_std=0:evalue_sum=3.16e-42:evoltype=D:gapopen_avg=1.0:gapopen_max=1.0:gapopen_min=1.0:gapopen_std=0:gapopen_sum=1.0:gtdb_class_counter=c__Alphaproteobacteria--70:gtdb_domain_counter=d__Bacteria--70:gtdb_family_counter=f__2-02-FULL-58-16--2||f__2-02-FULL-58-16_A--12||f__2-12-FULL-67-15--3||f__Casp-alpha2--7||f__GLO-3--2||f__J153--1||f__JABJKH01--2||f__JADHTD01--2||f__JAHDSF01--17||f__Magnetovibrionaceae--20||f__Micropepsaceae--1||f__UBA2165--1:gtdb_genus_counter=g__2-02-FULL-58-16--2||g__2-12-FULL-67-15--3||g__Casp-alpha2--5||g__GLO-3--2||g__J153--1||g__JABGRG01--3||g__JABHGV01--4||g__JABJKH01--2||g__JABMOQ01--1||g__JACNJU01--4||g__JACZKS01--14||g__JADGBG01--1||g__JADHSW01--3||g__JADHTD01--2||g__Magnetovibrio--14||g__Rhizomicrobium--1||g__TMED8--1||g__UBA2165--1||g__UBA3470--1||g__Varunaivibrio--5:gtdb_order_counter=o__Kiloniellales--1||o__Micropepsales--1||o__Rhodospirillales--68:gtdb_phylum_counter=p__Proteobacteria--70:gtdb_species_counter=s__2-02-FULL-58-16 sp001830425--2||s__2-12-FULL-67-15 sp001830475--1||s__2-12-FULL-67-15 sp016872535--2||s__Casp-alpha2 sp013204265--2||s__Casp-alpha2 sp014382345--2||s__Casp-alpha2 sp016763915--1||s__GLO-3 sp003354135--2||s__J153 sp003693905--1||s__JABGRG01 sp016776725--2||s__JABGRG01 sp018648445--1||s__JABHGV01 sp018671895--4||s__JABJKH01 sp018660465--2||s__JABMOQ01 sp013204045--1||s__JACNJU01 sp014382375--2||s__JACNJU01 sp018662005--2||s__JACZKS01 sp014859895--14||s__JADGBG01 sp015231605--1||s__JADHSW01 sp016776705--3||s__JADHTD01 sp016776525--2||s__Magnetovibrio blakemorei--4||s__Magnetovibrio sp002401565--2||s__Magnetovibrio sp002732845--2||s__Magnetovibrio sp016763255--3||s__Magnetovibrio sp016763895--3||s__Rhizomicrobium sp018449595--1||s__TMED8 sp018698795--1||s__UBA2165 sp002327565--1||s__UBA3470 sp018665815--1||s__Varunaivibrio sulfuroxidans--5:heptad_counter=MCP-38H--75:lbd_counter=:lca=d__Bacteria:lca_tree=o__Rhodospirillales:length_avg=118.0:length_max=118.0:length_min=118.0:length_std=0:length_sum=118.0:mismatch_avg=33.0:mismatch_max=33.0:mismatch_min=33.0:mismatch_std=0:mismatch_sum=33.0:name=N780254:qcovhsp_avg=100.0:qcovhsp_max=100.0:qcovhsp_min=100.0:qcovhsp_std=0:qcovhsp_sum=100.0:qend_avg=118.0:qend_max=118.0:qend_min=118.0:qend_std=0:qend_sum=118.0:qstart_avg=1.0:qstart_max=1.0:qstart_min=1.0:qstart_std=0:qstart_sum=1.0:ref_name_counter=RS_GCF_001693515.2_protein.faa_NZ_CP042968.1_239@PF00015_full_PFAM.515.685--1:scovhsp_avg=68.8:scovhsp_max=68.8:scovhsp_min=68.8:scovhsp_std=0:scovhsp_sum=68.8:send_avg=157.0:send_max=157.0:send_min=157.0:send_std=0:send_sum=157.0:sstart_avg=41.0:sstart_max=41.0:sstart_min=41.0:sstart_std=0:sstart_sum=41.0],((GB_GCA_003486725.1_protein.faa_DNGD01000222.1_5@PF00015_full_PFAM.367.542:0.163636[&&NHX:Type=GTDB:gtdb_class=c__Alphaproteobacteria:gtdb_domain=d__Bacteria:gtdb_family=f__UBA9219:gtdb_genus=g__UBA8914:gtdb_order=o__UBA9219:gtdb_phylum=p__Proteobacteria:gtdb_species=s__UBA8914 sp003486725:heptad=MCP-38H:species=d__Bacteria_p__Proteobacteria_c__Alphaproteobacteria_o__UBA9219_f__UBA9219_g__UBA8914_s__UBA8914 sp003486725],(RS_GCF_003385955.1_protein.faa_NZ_QRDW01000010.1_112@PF00015_full_PFAM.523.697:0.222476[&&NHX:Type=GTDB:gtdb_class=c__Alphaproteobacteria:gtdb_domain=d__Bacteria:gtdb_family=f__GCA-2696645:gtdb_genus=g__Aestuariispira:gtdb_order=o__UBA8366:gtdb_phylum=p__Proteobacteria:gtdb_species=s__Aestuariispira insulae:heptad=MCP-38H:species=d__Bacteria_p__Proteobacteria_c__Alphaproteobacteria_o__UBA8366_f__GCA-2696645_g__Aestuariispira_s__Aestuariispira insulae],c3406212-d6ab-4b7e-9880-98989fb25087_1@MCPsignal.97.236:0.242762[&&NHX:Sample=rhiztom3:Type=capture:capture_class=c__Polyangia:capture_domain=d__Bacteria:capture_family=f__JAEUJZ01:capture_genus=g__JAGNNG01:capture_order=o__Palsa-1104:capture_phylum=p__Myxococcota:capture_species=s__JAGNNG01 sp016794365:heptad=MCP-38H])0.802:0.0912499[&&NHX:Sample_counter=rhiztom3--1:Type_counter=GTDB--1||capture--1:capture_class_counter=c__Polyangia--1:capture_domain_counter=d__Bacteria--1:capture_family_counter=f__JAEUJZ01--1:capture_genus_counter=g__JAGNNG01--1:capture_order_counter=o__Palsa-1104--1:capture_phylum_counter=p__Myxococcota--1:capture_species_counter=s__JAGNNG01 sp016794365--1:gtdb_class_counter=c__Alphaproteobacteria--1:gtdb_domain_counter=d__Bacteria--1:gtdb_family_counter=f__GCA-2696645--1:gtdb_genus_counter=g__Aestuariispira--1:gtdb_order_counter=o__UBA8366--1:gtdb_phylum_counter=p__Proteobacteria--1:gtdb_species_counter=s__Aestuariispira insulae--1:heptad_counter=MCP-38H--2:lbd_counter=:lca_tree=s__Aestuariispira insulae:name=N780258:ref_name_counter=])0.914:0.0693415[&&NHX:Sample_counter=rhiztom3--1:Type_counter=GTDB--2||capture--1:capture_class_counter=c__Polyangia--1:capture_domain_counter=d__Bacteria--1:capture_family_counter=f__JAEUJZ01--1:capture_genus_counter=g__JAGNNG01--1:capture_order_counter=o__Palsa-1104--1:capture_phylum_counter=p__Myxococcota--1:capture_species_counter=s__JAGNNG01 sp016794365--1:gtdb_class_counter=c__Alphaproteobacteria--2:gtdb_domain_counter=d__Bacteria--2:gtdb_family_counter=f__GCA-2696645--1||f__UBA9219--1:gtdb_genus_counter=g__Aestuariispira--1||g__UBA8914--1:gtdb_order_counter=o__UBA8366--1||o__UBA9219--1:gtdb_phylum_counter=p__Proteobacteria--2:gtdb_species_counter=s__Aestuariispira insulae--1||s__UBA8914 sp003486725--1:heptad_counter=MCP-38H--3:lbd_counter=:lca_tree=c__Alphaproteobacteria:name=N780259:ref_name_counter=],(GB_GCA_903941105.1_protein.faa_CAJANL010000133.1_11@PF00015_full_PFAM.490.672:0.189253[&&NHX:Type=GTDB:gtdb_class=c__Alphaproteobacteria:gtdb_domain=d__Bacteria:gtdb_family=f__Magnetospirillaceae:gtdb_genus=g__CAJANL01:gtdb_order=o__Rhodospirillales:gtdb_phylum=p__Proteobacteria:gtdb_species=s__CAJANL01 sp903941105:heptad=MCP-38H:species=d__Bacteria_p__Proteobacteria_c__Alphaproteobacteria_o__Rhodospirillales_f__Magnetospirillaceae_g__CAJANL01_s__CAJANL01 sp903941105],(RS_GCF_900230255.1_protein.faa_NZ_OCNJ01000004.1_246@PF00015_full_PFAM.480.670:0.0748355[&&NHX:Type=GTDB:gtdb_class=c__Alphaproteobacteria:gtdb_domain=d__Bacteria:gtdb_family=f__Rhodospirillaceae:gtdb_genus=g__Caenispirillum:gtdb_order=o__Rhodospirillales:gtdb_phylum=p__Proteobacteria:gtdb_species=s__Caenispirillum bisanense:heptad=MCP-38H:species=d__Bacteria_p__Proteobacteria_c__Alphaproteobacteria_o__Rhodospirillales_f__Rhodospirillaceae_g__Caenispirillum_s__Caenispirillum bisanense],RS_GCF_000315795.1_protein.faa_NZ_ANHY01000013.1_42@PF00015_full_PFAM.486.674:0.110998[&&NHX:Type=GTDB:gtdb_class=c__Alphaproteobacteria:gtdb_domain=d__Bacteria:gtdb_family=f__Rhodospirillaceae:gtdb_genus=g__Caenispirillum:gtdb_order=o__Rhodospirillales:gtdb_phylum=p__Proteobacteria:gtdb_species=s__Caenispirillum salinarum:heptad=MCP-38H:species=d__Bacteria_p__Proteobacteria_c__Alphaproteobacteria_o__Rhodospirillales_f__Rhodospirillaceae_g__Caenispirillum_s__Caenispirillum salinarum])0.993:0.112873[&&NHX:Sample_counter=:Type_counter=GTDB--2:capture_class_counter=:capture_domain_counter=:capture_family_counter=:capture_genus_counter=:capture_order_counter=:capture_phylum_counter=:capture_species_counter=:evoltype=D:gtdb_class_counter=c__Alphaproteobacteria--2:gtdb_domain_counter=d__Bacteria--2:gtdb_family_counter=f__Rhodospirillaceae--2:gtdb_genus_counter=g__Caenispirillum--2:gtdb_order_counter=o__Rhodospirillales--2:gtdb_phylum_counter=p__Proteobacteria--2:gtdb_species_counter=s__Caenispirillum bisanense--1||s__Caenispirillum salinarum--1:heptad_counter=MCP-38H--2:lbd_counter=:lca=d__Bacteria:lca_tree=g__Caenispirillum:name=N780263:ref_name_counter=])0.928:0.0502728[&&NHX:Sample_counter=:Type_counter=GTDB--3:capture_class_counter=:capture_domain_counter=:capture_family_counter=:capture_genus_counter=:capture_order_counter=:capture_phylum_counter=:capture_species_counter=:evoltype=D:gtdb_class_counter=c__Alphaproteobacteria--3:gtdb_domain_counter=d__Bacteria--3:gtdb_family_counter=f__Magnetospirillaceae--1||f__Rhodospirillaceae--2:gtdb_genus_counter=g__CAJANL01--1||g__Caenispirillum--2:gtdb_order_counter=o__Rhodospirillales--3:gtdb_phylum_counter=p__Proteobacteria--3:gtdb_species_counter=s__CAJANL01 sp903941105--1||s__Caenispirillum bisanense--1||s__Caenispirillum salinarum--1:heptad_counter=MCP-38H--3:lbd_counter=:lca=d__Bacteria:lca_tree=o__Rhodospirillales:name=N780264:ref_name_counter=])0.197:0.0101566[&&NHX:Sample_counter=rhiztom3--1:Type_counter=GTDB--5||capture--1:capture_class_counter=c__Polyangia--1:capture_domain_counter=d__Bacteria--1:capture_family_counter=f__JAEUJZ01--1:capture_genus_counter=g__JAGNNG01--1:capture_order_counter=o__Palsa-1104--1:capture_phylum_counter=p__Myxococcota--1:capture_species_counter=s__JAGNNG01 sp016794365--1:gtdb_class_counter=c__Alphaproteobacteria--5:gtdb_domain_counter=d__Bacteria--5:gtdb_family_counter=f__GCA-2696645--1||f__Magnetospirillaceae--1||f__Rhodospirillaceae--2||f__UBA9219--1:gtdb_genus_counter=g__Aestuariispira--1||g__CAJANL01--1||g__Caenispirillum--2||g__UBA8914--1:gtdb_order_counter=o__Rhodospirillales--3||o__UBA8366--1||o__UBA9219--1:gtdb_phylum_counter=p__Proteobacteria--5:gtdb_species_counter=s__Aestuariispira insulae--1||s__CAJANL01 sp903941105--1||s__Caenispirillum bisanense--1||s__Caenispirillum salinarum--1||s__UBA8914 sp003486725--1:heptad_counter=MCP-38H--6:lbd_counter=:lca_tree=c__Alphaproteobacteria:name=N780265:ref_name_counter=])0.838:0.0291078[&&NHX:Sample_counter=rhizpot1--1||rhiztom1--2||rhiztom2--1||rhiztom3--2:Type_counter=GTDB--75||capture--6:besthit_avg=71.2:besthit_max=71.2:besthit_min=71.2:besthit_std=0:besthit_sum=71.2:bitscore_avg=138.0:bitscore_max=138.0:bitscore_min=138.0:bitscore_std=0:bitscore_sum=138.0:capture_class_counter=c__Alphaproteobacteria--2||c__Gammaproteobacteria--3||c__Polyangia--1:capture_domain_counter=d__Bacteria--6:capture_family_counter=f__Burkholderiaceae--2||f__JAEUJZ01--1||f__Magnetospirillaceae--1||f__Pseudomonadaceae--1||f__Xanthobacteraceae--1:capture_genus_counter=g__Bradyrhizobium--1||g__JAGNNG01--1||g__Janthinobacterium--1||g__Magnetospirillum--1||g__Pseudomonas_E--1||g__Ramlibacter--1:capture_order_counter=o__Burkholderiales--2||o__Palsa-1104--1||o__Pseudomonadales--1||o__Rhizobiales--1||o__Rhodospirillales--1:capture_phylum_counter=p__Myxococcota--1||p__Proteobacteria--5:capture_species_counter=s__Bradyrhizobium sp004216735--1||s__JAGNNG01 sp016794365--1||s__Janthinobacterium sp002002885--1||s__Magnetospirillum sp002435715--1||s__Pseudomonas_E huaxiensis--1||s__Ramlibacter lithotrophicus--1:evalue_avg=3.16e-42:evalue_max=3.16e-42:evalue_min=3.16e-42:evalue_std=0:evalue_sum=3.16e-42:evoltype=D:gapopen_avg=1.0:gapopen_max=1.0:gapopen_min=1.0:gapopen_std=0:gapopen_sum=1.0:gtdb_class_counter=c__Alphaproteobacteria--75:gtdb_domain_counter=d__Bacteria--75:gtdb_family_counter=f__2-02-FULL-58-16--2||f__2-02-FULL-58-16_A--12||f__2-12-FULL-67-15--3||f__Casp-alpha2--7||f__GCA-2696645--1||f__GLO-3--2||f__J153--1||f__JABJKH01--2||f__JADHTD01--2||f__JAHDSF01--17||f__Magnetospirillaceae--1||f__Magnetovibrionaceae--20||f__Micropepsaceae--1||f__Rhodospirillaceae--2||f__UBA2165--1||f__UBA9219--1:gtdb_genus_counter=g__2-02-FULL-58-16--2||g__2-12-FULL-67-15--3||g__Aestuariispira--1||g__CAJANL01--1||g__Caenispirillum--2||g__Casp-alpha2--5||g__GLO-3--2||g__J153--1||g__JABGRG01--3||g__JABHGV01--4||g__JABJKH01--2||g__JABMOQ01--1||g__JACNJU01--4||g__JACZKS01--14||g__JADGBG01--1||g__JADHSW01--3||g__JADHTD01--2||g__Magnetovibrio--14||g__Rhizomicrobium--1||g__TMED8--1||g__UBA2165--1||g__UBA3470--1||g__UBA8914--1||g__Varunaivibrio--5:gtdb_order_counter=o__Kiloniellales--1||o__Micropepsales--1||o__Rhodospirillales--71||o__UBA8366--1||o__UBA9219--1:gtdb_phylum_counter=p__Proteobacteria--75:gtdb_species_counter=s__2-02-FULL-58-16 sp001830425--2||s__2-12-FULL-67-15 sp001830475--1||s__2-12-FULL-67-15 sp016872535--2||s__Aestuariispira insulae--1||s__CAJANL01 sp903941105--1||s__Caenispirillum bisanense--1||s__Caenispirillum salinarum--1||s__Casp-alpha2 sp013204265--2||s__Casp-alpha2 sp014382345--2||s__Casp-alpha2 sp016763915--1||s__GLO-3 sp003354135--2||s__J153 sp003693905--1||s__JABGRG01 sp016776725--2||s__JABGRG01 sp018648445--1||s__JABHGV01 sp018671895--4||s__JABJKH01 sp018660465--2||s__JABMOQ01 sp013204045--1||s__JACNJU01 sp014382375--2||s__JACNJU01 sp018662005--2||s__JACZKS01 sp014859895--14||s__JADGBG01 sp015231605--1||s__JADHSW01 sp016776705--3||s__JADHTD01 sp016776525--2||s__Magnetovibrio blakemorei--4||s__Magnetovibrio sp002401565--2||s__Magnetovibrio sp002732845--2||s__Magnetovibrio sp016763255--3||s__Magnetovibrio sp016763895--3||s__Rhizomicrobium sp018449595--1||s__TMED8 sp018698795--1||s__UBA2165 sp002327565--1||s__UBA3470 sp018665815--1||s__UBA8914 sp003486725--1||s__Varunaivibrio sulfuroxidans--5:heptad_counter=MCP-38H--81:lbd_counter=:lca=d__Bacteria:lca_tree=o__Rhodospirillales:length_avg=118.0:length_max=118.0:length_min=118.0:length_std=0:length_sum=118.0:mismatch_avg=33.0:mismatch_max=33.0:mismatch_min=33.0:mismatch_std=0:mismatch_sum=33.0:name=N780266:qcovhsp_avg=100.0:qcovhsp_max=100.0:qcovhsp_min=100.0:qcovhsp_std=0:qcovhsp_sum=100.0:qend_avg=118.0:qend_max=118.0:qend_min=118.0:qend_std=0:qend_sum=118.0:qstart_avg=1.0:qstart_max=1.0:qstart_min=1.0:qstart_std=0:qstart_sum=1.0:ref_name_counter=RS_GCF_001693515.2_protein.faa_NZ_CP042968.1_239@PF00015_full_PFAM.515.685--1:scovhsp_avg=68.8:scovhsp_max=68.8:scovhsp_min=68.8:scovhsp_std=0:scovhsp_sum=68.8:send_avg=157.0:send_max=157.0:send_min=157.0:send_std=0:send_sum=157.0:sstart_avg=41.0:sstart_max=41.0:sstart_min=41.0:sstart_std=0:sstart_sum=41.0],((1de42024-1c84-4b6c-b5b9-a38519c420f3_3@MCPsignal.882.1035:0.0224258[&&NHX:Sample=rhiztom1:Type=capture:capture_class=c__Alphaproteobacteria:capture_domain=d__Bacteria:capture_family=f__Caulobacteraceae:capture_genus=g__Caulobacter:capture_order=o__Caulobacterales:capture_phylum=p__Proteobacteria:capture_species=s__Caulobacter sp003931565:heptad=MCP-38H],ec1d156a-68fd-45ff-8a3f-1ddb3c530038_1@MCPsignal.60.205:0.0487158[&&NHX:Sample=rhiztom2:Type=capture:capture_class=c__Actinomycetia:capture_domain=d__Bacteria:capture_family=f__Kineosporiaceae:capture_genus=g__R-H-3:capture_order=o__Actinomycetales:capture_phylum=p__Actinobacteriota:capture_species=s__R-H-3 sp016213575:heptad=MCP-38H])1:0.216557[&&NHX:Sample_counter=rhiztom1--1||rhiztom2--1:Type_counter=capture--2:capture_class_counter=c__Actinomycetia--1||c__Alphaproteobacteria--1:capture_domain_counter=d__Bacteria--2:capture_family_counter=f__Caulobacteraceae--1||f__Kineosporiaceae--1:capture_genus_counter=g__Caulobacter--1||g__R-H-3--1:capture_order_counter=o__Actinomycetales--1||o__Caulobacterales--1:capture_phylum_counter=p__Actinobacteriota--1||p__Proteobacteria--1:capture_species_counter=s__Caulobacter sp003931565--1||s__R-H-3 sp016213575--1:gtdb_class_counter=:gtdb_domain_counter=:gtdb_family_counter=:gtdb_genus_counter=:gtdb_order_counter=:gtdb_phylum_counter=:gtdb_species_counter=:heptad_counter=MCP-38H--2:lbd_counter=:name=N780269:ref_name_counter=],(GB_GCA_903858635.1_protein.faa_CAIOJO010000313.1_2@PF00015_full_PFAM.487.659:0.144594[&&NHX:Type=GTDB:gtdb_class=c__Alphaproteobacteria:gtdb_domain=d__Bacteria:gtdb_family=f__Magnetospirillaceae:gtdb_genus=g__Telmatospirillum:gtdb_order=o__Rhodospirillales:gtdb_phylum=p__Proteobacteria:gtdb_species=s__Telmatospirillum sp903858635:heptad=MCP-38H:species=d__Bacteria_p__Proteobacteria_c__Alphaproteobacteria_o__Rhodospirillales_f__Magnetospirillaceae_g__Telmatospirillum_s__Telmatospirillum sp903858635],(RS_GCF_016613415.1_protein.faa_NZ_JACWCT010000028.1_8@PF00015_full_PFAM.31.94:0.400732[&&NHX:Type=GTDB:gtdb_class=c__Alphaproteobacteria:gtdb_domain=d__Bacteria:gtdb_family=f__Beijerinckiaceae:gtdb_genus=g__Methylobacterium:gtdb_order=o__Rhizobiales:gtdb_phylum=p__Proteobacteria:gtdb_species=s__Methylobacterium ajmalii:heptad=MCP-38H:species=d__Bacteria_p__Proteobacteria_c__Alphaproteobacteria_o__Rhizobiales_f__Beijerinckiaceae_g__Methylobacterium_s__Methylobacterium ajmalii],5f0c1c82-d610-4af5-bc9b-e908d521c357_5@MCPsignal.177.282:1e-08[&&NHX:Sample=rhizpot1:Type=capture:besthit=76.2:bitscore=134.0:capture_class=c__Alphaproteobacteria:capture_domain=d__Bacteria:capture_family=f__Rhizobiaceae:capture_genus=g__Rhizobium:capture_order=o__Rhizobiales:capture_phylum=p__Proteobacteria:capture_species=s__Rhizobium leguminosarum_K:evalue=5.71e-41:gapopen=0.0:heptad=MCP-38H:length=105.0:mismatch=25.0:qcovhsp=100.0:qend=105.0:qstart=1.0:ref_name=RS_GCF_000472865.1_protein.faa_NZ_AXAP01000073.1_2@PF00015_full_PFAM.363.542:scovhsp=58.7:send=159.0:sstart=55.0])0.444:0.145368[&&NHX:Sample_counter=rhizpot1--1:Type_counter=GTDB--1||capture--1:besthit_avg=76.2:besthit_max=76.2:besthit_min=76.2:besthit_std=0:besthit_sum=76.2:bitscore_avg=134.0:bitscore_max=134.0:bitscore_min=134.0:bitscore_std=0:bitscore_sum=134.0:capture_class_counter=c__Alphaproteobacteria--1:capture_domain_counter=d__Bacteria--1:capture_family_counter=f__Rhizobiaceae--1:capture_genus_counter=g__Rhizobium--1:capture_order_counter=o__Rhizobiales--1:capture_phylum_counter=p__Proteobacteria--1:capture_species_counter=s__Rhizobium leguminosarum_K--1:evalue_avg=5.71e-41:evalue_max=5.71e-41:evalue_min=5.71e-41:evalue_std=0:evalue_sum=5.71e-41:gapopen_avg=0.0:gapopen_max=0.0:gapopen_min=0.0:gapopen_std=0:gapopen_sum=0.0:gtdb_class_counter=c__Alphaproteobacteria--1:gtdb_domain_counter=d__Bacteria--1:gtdb_family_counter=f__Beijerinckiaceae--1:gtdb_genus_counter=g__Methylobacterium--1:gtdb_order_counter=o__Rhizobiales--1:gtdb_phylum_counter=p__Proteobacteria--1:gtdb_species_counter=s__Methylobacterium ajmalii--1:heptad_counter=MCP-38H--2:lbd_counter=:lca_tree=s__Methylobacterium ajmalii:length_avg=105.0:length_max=105.0:length_min=105.0:length_std=0:length_sum=105.0:mismatch_avg=25.0:mismatch_max=25.0:mismatch_min=25.0:mismatch_std=0:mismatch_sum=25.0:name=N780273:qcovhsp_avg=100.0:qcovhsp_max=100.0:qcovhsp_min=100.0:qcovhsp_std=0:qcovhsp_sum=100.0:qend_avg=105.0:qend_max=105.0:qend_min=105.0:qend_std=0:qend_sum=105.0:qstart_avg=1.0:qstart_max=1.0:qstart_min=1.0:qstart_std=0:qstart_sum=1.0:ref_name_counter=RS_GCF_000472865.1_protein.faa_NZ_AXAP01000073.1_2@PF00015_full_PFAM.363.542--1:scovhsp_avg=58.7:scovhsp_max=58.7:scovhsp_min=58.7:scovhsp_std=0:scovhsp_sum=58.7:send_avg=159.0:send_max=159.0:send_min=159.0:send_std=0:send_sum=159.0:sstart_avg=55.0:sstart_max=55.0:sstart_min=55.0:sstart_std=0:sstart_sum=55.0])0.656:0.0230758[&&NHX:Sample_counter=rhizpot1--1:Type_counter=GTDB--2||capture--1:besthit_avg=76.2:besthit_max=76.2:besthit_min=76.2:besthit_std=0:besthit_sum=76.2:bitscore_avg=134.0:bitscore_max=134.0:bitscore_min=134.0:bitscore_std=0:bitscore_sum=134.0:capture_class_counter=c__Alphaproteobacteria--1:capture_domain_counter=d__Bacteria--1:capture_family_counter=f__Rhizobiaceae--1:capture_genus_counter=g__Rhizobium--1:capture_order_counter=o__Rhizobiales--1:capture_phylum_counter=p__Proteobacteria--1:capture_species_counter=s__Rhizobium leguminosarum_K--1:evalue_avg=5.71e-41:evalue_max=5.71e-41:evalue_min=5.71e-41:evalue_std=0:evalue_sum=5.71e-41:gapopen_avg=0.0:gapopen_max=0.0:gapopen_min=0.0:gapopen_std=0:gapopen_sum=0.0:gtdb_class_counter=c__Alphaproteobacteria--2:gtdb_domain_counter=d__Bacteria--2:gtdb_family_counter=f__Beijerinckiaceae--1||f__Magnetospirillaceae--1:gtdb_genus_counter=g__Methylobacterium--1||g__Telmatospirillum--1:gtdb_order_counter=o__Rhizobiales--1||o__Rhodospirillales--1:gtdb_phylum_counter=p__Proteobacteria--2:gtdb_species_counter=s__Methylobacterium ajmalii--1||s__Telmatospirillum sp903858635--1:heptad_counter=MCP-38H--3:lbd_counter=:lca_tree=c__Alphaproteobacteria:length_avg=105.0:length_max=105.0:length_min=105.0:length_std=0:length_sum=105.0:mismatch_avg=25.0:mismatch_max=25.0:mismatch_min=25.0:mismatch_std=0:mismatch_sum=25.0:name=N780274:qcovhsp_avg=100.0:qcovhsp_max=100.0:qcovhsp_min=100.0:qcovhsp_std=0:qcovhsp_sum=100.0:qend_avg=105.0:qend_max=105.0:qend_min=105.0:qend_std=0:qend_sum=105.0:qstart_avg=1.0:qstart_max=1.0:qstart_min=1.0:qstart_std=0:qstart_sum=1.0:ref_name_counter=RS_GCF_000472865.1_protein.faa_NZ_AXAP01000073.1_2@PF00015_full_PFAM.363.542--1:scovhsp_avg=58.7:scovhsp_max=58.7:scovhsp_min=58.7:scovhsp_std=0:scovhsp_sum=58.7:send_avg=159.0:send_max=159.0:send_min=159.0:send_std=0:send_sum=159.0:sstart_avg=55.0:sstart_max=55.0:sstart_min=55.0:sstart_std=0:sstart_sum=55.0])0.774:0.0191408[&&NHX:Sample_counter=rhizpot1--1||rhiztom1--1||rhiztom2--1:Type_counter=GTDB--2||capture--3:besthit_avg=76.2:besthit_max=76.2:besthit_min=76.2:besthit_std=0:besthit_sum=76.2:bitscore_avg=134.0:bitscore_max=134.0:bitscore_min=134.0:bitscore_std=0:bitscore_sum=134.0:capture_class_counter=c__Actinomycetia--1||c__Alphaproteobacteria--2:capture_domain_counter=d__Bacteria--3:capture_family_counter=f__Caulobacteraceae--1||f__Kineosporiaceae--1||f__Rhizobiaceae--1:capture_genus_counter=g__Caulobacter--1||g__R-H-3--1||g__Rhizobium--1:capture_order_counter=o__Actinomycetales--1||o__Caulobacterales--1||o__Rhizobiales--1:capture_phylum_counter=p__Actinobacteriota--1||p__Proteobacteria--2:capture_species_counter=s__Caulobacter sp003931565--1||s__R-H-3 sp016213575--1||s__Rhizobium leguminosarum_K--1:evalue_avg=5.71e-41:evalue_max=5.71e-41:evalue_min=5.71e-41:evalue_std=0:evalue_sum=5.71e-41:gapopen_avg=0.0:gapopen_max=0.0:gapopen_min=0.0:gapopen_std=0:gapopen_sum=0.0:gtdb_class_counter=c__Alphaproteobacteria--2:gtdb_domain_counter=d__Bacteria--2:gtdb_family_counter=f__Beijerinckiaceae--1||f__Magnetospirillaceae--1:gtdb_genus_counter=g__Methylobacterium--1||g__Telmatospirillum--1:gtdb_order_counter=o__Rhizobiales--1||o__Rhodospirillales--1:gtdb_phylum_counter=p__Proteobacteria--2:gtdb_species_counter=s__Methylobacterium ajmalii--1||s__Telmatospirillum sp903858635--1:heptad_counter=MCP-38H--5:lbd_counter=:lca_tree=c__Alphaproteobacteria:length_avg=105.0:length_max=105.0:length_min=105.0:length_std=0:length_sum=105.0:mismatch_avg=25.0:mismatch_max=25.0:mismatch_min=25.0:mismatch_std=0:mismatch_sum=25.0:name=N780275:qcovhsp_avg=100.0:qcovhsp_max=100.0:qcovhsp_min=100.0:qcovhsp_std=0:qcovhsp_sum=100.0:qend_avg=105.0:qend_max=105.0:qend_min=105.0:qend_std=0:qend_sum=105.0:qstart_avg=1.0:qstart_max=1.0:qstart_min=1.0:qstart_std=0:qstart_sum=1.0:ref_name_counter=RS_GCF_000472865.1_protein.faa_NZ_AXAP01000073.1_2@PF00015_full_PFAM.363.542--1:scovhsp_avg=58.7:scovhsp_max=58.7:scovhsp_min=58.7:scovhsp_std=0:scovhsp_sum=58.7:send_avg=159.0:send_max=159.0:send_min=159.0:send_std=0:send_sum=159.0:sstart_avg=55.0:sstart_max=55.0:sstart_min=55.0:sstart_std=0:sstart_sum=55.0])0.867:0.0239763[&&NHX:Sample_counter=rhizpot1--2||rhiztom1--3||rhiztom2--2||rhiztom3--2:Type_counter=GTDB--77||capture--9:besthit_avg=73.7:besthit_max=76.2:besthit_min=71.2:besthit_std=3.5355339059327378:besthit_sum=147.4:bitscore_avg=136.0:bitscore_max=138.0:bitscore_min=134.0:bitscore_std=2.8284271247461903:bitscore_sum=272.0:capture_class_counter=c__Actinomycetia--1||c__Alphaproteobacteria--4||c__Gammaproteobacteria--3||c__Polyangia--1:capture_domain_counter=d__Bacteria--9:capture_family_counter=f__Burkholderiaceae--2||f__Caulobacteraceae--1||f__JAEUJZ01--1||f__Kineosporiaceae--1||f__Magnetospirillaceae--1||f__Pseudomonadaceae--1||f__Rhizobiaceae--1||f__Xanthobacteraceae--1:capture_genus_counter=g__Bradyrhizobium--1||g__Caulobacter--1||g__JAGNNG01--1||g__Janthinobacterium--1||g__Magnetospirillum--1||g__Pseudomonas_E--1||g__R-H-3--1||g__Ramlibacter--1||g__Rhizobium--1:capture_order_counter=o__Actinomycetales--1||o__Burkholderiales--2||o__Caulobacterales--1||o__Palsa-1104--1||o__Pseudomonadales--1||o__Rhizobiales--2||o__Rhodospirillales--1:capture_phylum_counter=p__Actinobacteriota--1||p__Myxococcota--1||p__Proteobacteria--7:capture_species_counter=s__Bradyrhizobium sp004216735--1||s__Caulobacter sp003931565--1||s__JAGNNG01 sp016794365--1||s__Janthinobacterium sp002002885--1||s__Magnetospirillum sp002435715--1||s__Pseudomonas_E huaxiensis--1||s__R-H-3 sp016213575--1||s__Ramlibacter lithotrophicus--1||s__Rhizobium leguminosarum_K--1:evalue_avg=3.0129999999999997e-41:evalue_max=5.71e-41:evalue_min=3.16e-42:evalue_std=3.814133977720237e-41:evalue_sum=6.025999999999999e-41:gapopen_avg=0.5:gapopen_max=1.0:gapopen_min=0.0:gapopen_std=0.7071067811865476:gapopen_sum=1.0:gtdb_class_counter=c__Alphaproteobacteria--77:gtdb_domain_counter=d__Bacteria--77:gtdb_family_counter=f__2-02-FULL-58-16--2||f__2-02-FULL-58-16_A--12||f__2-12-FULL-67-15--3||f__Beijerinckiaceae--1||f__Casp-alpha2--7||f__GCA-2696645--1||f__GLO-3--2||f__J153--1||f__JABJKH01--2||f__JADHTD01--2||f__JAHDSF01--17||f__Magnetospirillaceae--2||f__Magnetovibrionaceae--20||f__Micropepsaceae--1||f__Rhodospirillaceae--2||f__UBA2165--1||f__UBA9219--1:gtdb_genus_counter=g__2-02-FULL-58-16--2||g__2-12-FULL-67-15--3||g__Aestuariispira--1||g__CAJANL01--1||g__Caenispirillum--2||g__Casp-alpha2--5||g__GLO-3--2||g__J153--1||g__JABGRG01--3||g__JABHGV01--4||g__JABJKH01--2||g__JABMOQ01--1||g__JACNJU01--4||g__JACZKS01--14||g__JADGBG01--1||g__JADHSW01--3||g__JADHTD01--2||g__Magnetovibrio--14||g__Methylobacterium--1||g__Rhizomicrobium--1||g__TMED8--1||g__Telmatospirillum--1||g__UBA2165--1||g__UBA3470--1||g__UBA8914--1||g__Varunaivibrio--5:gtdb_order_counter=o__Kiloniellales--1||o__Micropepsales--1||o__Rhizobiales--1||o__Rhodospirillales--72||o__UBA8366--1||o__UBA9219--1:gtdb_phylum_counter=p__Proteobacteria--77:gtdb_species_counter=s__2-02-FULL-58-16 sp001830425--2||s__2-12-FULL-67-15 sp001830475--1||s__2-12-FULL-67-15 sp016872535--2||s__Aestuariispira insulae--1||s__CAJANL01 sp903941105--1||s__Caenispirillum bisanense--1||s__Caenispirillum salinarum--1||s__Casp-alpha2 sp013204265--2||s__Casp-alpha2 sp014382345--2||s__Casp-alpha2 sp016763915--1||s__GLO-3 sp003354135--2||s__J153 sp003693905--1||s__JABGRG01 sp016776725--2||s__JABGRG01 sp018648445--1||s__JABHGV01 sp018671895--4||s__JABJKH01 sp018660465--2||s__JABMOQ01 sp013204045--1||s__JACNJU01 sp014382375--2||s__JACNJU01 sp018662005--2||s__JACZKS01 sp014859895--14||s__JADGBG01 sp015231605--1||s__JADHSW01 sp016776705--3||s__JADHTD01 sp016776525--2||s__Magnetovibrio blakemorei--4||s__Magnetovibrio sp002401565--2||s__Magnetovibrio sp002732845--2||s__Magnetovibrio sp016763255--3||s__Magnetovibrio sp016763895--3||s__Methylobacterium ajmalii--1||s__Rhizomicrobium sp018449595--1||s__TMED8 sp018698795--1||s__Telmatospirillum sp903858635--1||s__UBA2165 sp002327565--1||s__UBA3470 sp018665815--1||s__UBA8914 sp003486725--1||s__Varunaivibrio sulfuroxidans--5:heptad_counter=MCP-38H--86:lbd_counter=:lca_tree=o__Rhodospirillales:length_avg=111.5:length_max=118.0:length_min=105.0:length_std=9.192388155425117:length_sum=223.0:mismatch_avg=29.0:mismatch_max=33.0:mismatch_min=25.0:mismatch_std=5.656854249492381:mismatch_sum=58.0:name=N780276:qcovhsp_avg=100.0:qcovhsp_max=100.0:qcovhsp_min=100.0:qcovhsp_std=0.0:qcovhsp_sum=200.0:qend_avg=111.5:qend_max=118.0:qend_min=105.0:qend_std=9.192388155425117:qend_sum=223.0:qstart_avg=1.0:qstart_max=1.0:qstart_min=1.0:qstart_std=0.0:qstart_sum=2.0:ref_name_counter=RS_GCF_000472865.1_protein.faa_NZ_AXAP01000073.1_2@PF00015_full_PFAM.363.542--1||RS_GCF_001693515.2_protein.faa_NZ_CP042968.1_239@PF00015_full_PFAM.515.685--1:scovhsp_avg=63.75:scovhsp_max=68.8:scovhsp_min=58.7:scovhsp_std=7.141778489984127:scovhsp_sum=127.5:send_avg=158.0:send_max=159.0:send_min=157.0:send_std=1.4142135623730951:send_sum=316.0:sstart_avg=48.0:sstart_max=55.0:sstart_min=41.0:sstart_std=9.899494936611665:sstart_sum=96.0])0.419:0.00620404[&&NHX:Sample_counter=rhizpot1--3||rhizpot3--7||rhiztom1--5||rhiztom2--2||rhiztom3--3:Type_counter=GTDB--153||capture--20:besthit_avg=90.89999999999999:besthit_max=100.0:besthit_min=71.2:besthit_std=13.4240083432632:besthit_sum=545.4:bitscore_avg=145.5:bitscore_max=167.0:bitscore_min=115.0:bitscore_std=20.06738647656939:bitscore_sum=873.0:capture_class_counter=c__Actinomycetia--1||c__Alphaproteobacteria--14||c__Gammaproteobacteria--4||c__Polyangia--1:capture_domain_counter=d__Bacteria--20:capture_family_counter=f__Ancalomicrobiaceae--1||f__Azospirillaceae--1||f__Burkholderiaceae--2||f__Caulobacteraceae--1||f__Enterobacteriaceae--1||f__JAEUJZ01--1||f__Kineosporiaceae--1||f__Magnetospirillaceae--8||f__Pseudomonadaceae--1||f__Rhizobiaceae--1||f__Thalassospiraceae--1||f__Xanthobacteraceae--1:capture_genus_counter=g__Bradyrhizobium--1||g__Caulobacter--1||g__JAGNNG01--1||g__Janthinobacterium--1||g__Magnetospirillum--6||g__Mixta--1||g__Nitrospirillum--1||g__Phaeospirillum--2||g__Pinisolibacter--1||g__Pseudomonas_E--1||g__R-H-3--1||g__Ramlibacter--1||g__Rhizobium--1||g__Thalassospira--1:capture_order_counter=o__Actinomycetales--1||o__Azospirillales--1||o__Burkholderiales--2||o__Caulobacterales--1||o__Enterobacterales--1||o__Palsa-1104--1||o__Pseudomonadales--1||o__Rhizobiales--3||o__Rhodospirillales--9:capture_phylum_counter=p__Actinobacteriota--1||p__Myxococcota--1||p__Proteobacteria--18:capture_species_counter=s__Bradyrhizobium sp004216735--1||s__Caulobacter sp003931565--1||s__JAGNNG01 sp016794365--1||s__Janthinobacterium sp002002885--1||s__Magnetospirillum aberrantis--1||s__Magnetospirillum sp002435715--1||s__Magnetospirillum sp014379805--1||s__Magnetospirillum sp014380005--3||s__Mixta gaviniae--1||s__Nitrospirillum amazonense_B--1||s__Phaeospirillum sp903853455--2||s__Pinisolibacter sp002298965--1||s__Pseudomonas_E huaxiensis--1||s__R-H-3 sp016213575--1||s__Ramlibacter lithotrophicus--1||s__Rhizobium leguminosarum_K--1||s__Thalassospira profundimaris_D--1:evalue_avg=3.5333334337666664e-34:evalue_max=2.12e-33:evalue_min=9.3e-54:evalue_std=8.654863708631814e-34:evalue_sum=2.1200000602599998e-33:gapopen_avg=0.16666666666666666:gapopen_max=1.0:gapopen_min=0.0:gapopen_std=0.408248290463863:gapopen_sum=1.0:gtdb_class_counter=c__Alphaproteobacteria--153:gtdb_domain_counter=d__Bacteria--153:gtdb_family_counter=f__2-02-FULL-58-16--2||f__2-02-FULL-58-16_A--12||f__2-12-FULL-67-15--3||f__Azospirillaceae--1||f__Beijerinckiaceae--1||f__Casp-alpha2--7||f__GCA-2696645--1||f__GLO-3--2||f__J153--1||f__JABJKH01--2||f__JADHTD01--2||f__JAHDSF01--17||f__Magnetospirillaceae--43||f__Magnetovibrionaceae--20||f__Micropepsaceae--1||f__Rhodospirillaceae--15||f__Tepidamorphaceae--1||f__Thalassospiraceae--3||f__UBA2165--1||f__UBA2964--1||f__UBA9219--1||f__WMHbin7--16:gtdb_genus_counter=g__2-02-FULL-58-16--2||g__2-12-FULL-67-15--3||g__Aestuariispira--1||g__Alpha-05--5||g__Azospirillum--1||g__CAIULK01--1||g__CAJANL01--1||g__Caenispirillum--3||g__Casp-alpha2--5||g__GLO-3--2||g__J153--1||g__JABGRG01--3||g__JABHGV01--4||g__JABJKH01--2||g__JABJKO01--1||g__JABMOQ01--1||g__JACNJU01--4||g__JACRFY01--1||g__JACRPC01--6||g__JACZKS01--14||g__JADFXL01--1||g__JADFZP01--6||g__JADGBG01--1||g__JADHSW01--3||g__JADHTD01--2||g__Magnetospirillum--16||g__Magnetovibrio--14||g__Methylobacterium--1||g__Novispirillum--2||g__Oleiliquidispirillum--5||g__Phaeospirillum--10||g__Rhizomicrobium--1||g__Rhodospira--2||g__Rhodospirillum--1||g__TMED8--1||g__Telmatospirillum--3||g__Tepidamorphus--1||g__Thalassospira--3||g__UBA2165--1||g__UBA3470--1||g__UBA8914--1||g__Varunaivibrio--5||g__WMHbin7--10||g__WOUV01--1:gtdb_order_counter=o__Azospirillales--1||o__Kiloniellales--1||o__MPNO01--1||o__Micropepsales--1||o__Rhizobiales--2||o__Rhodospirillales--145||o__UBA8366--1||o__UBA9219--1:gtdb_phylum_counter=p__Proteobacteria--153:gtdb_species_counter=s__2-02-FULL-58-16 sp001830425--2||s__2-12-FULL-67-15 sp001830475--1||s__2-12-FULL-67-15 sp016872535--2||s__Aestuariispira insulae--1||s__Alpha-05 sp001603335--1||s__Alpha-05 sp002307145--1||s__Alpha-05 sp003250275--1||s__Alpha-05 sp016937315--1||s__Alpha-05 sp900079695--1||s__Azospirillum oryzae_A--1||s__CAIULK01 sp903899885--1||s__CAJANL01 sp903941105--1||s__Caenispirillum bisanense--1||s__Caenispirillum salinarum--2||s__Casp-alpha2 sp013204265--2||s__Casp-alpha2 sp014382345--2||s__Casp-alpha2 sp016763915--1||s__GLO-3 sp003354135--2||s__J153 sp003693905--1||s__JABGRG01 sp016776725--2||s__JABGRG01 sp018648445--1||s__JABHGV01 sp018671895--4||s__JABJKH01 sp018660465--2||s__JABJKO01 sp018660305--1||s__JABMOQ01 sp013204045--1||s__JACNJU01 sp014382375--2||s__JACNJU01 sp018662005--2||s__JACRFY01 sp016212565--1||s__JACRPC01 sp016214125--6||s__JACZKS01 sp014859895--14||s__JADFXL01 sp015233585--1||s__JADFZP01 sp015232025--2||s__JADFZP01 sp015232485--4||s__JADGBG01 sp015231605--1||s__JADHSW01 sp016776705--3||s__JADHTD01 sp016776525--2||s__Magnetospirillum aberrantis--3||s__Magnetospirillum gryphiswaldense--1||s__Magnetospirillum moscoviense--1||s__Magnetospirillum sp001898825--1||s__Magnetospirillum sp002435715--1||s__Magnetospirillum sp006218045--1||s__Magnetospirillum sp014379805--1||s__Magnetospirillum sp014380005--4||s__Magnetospirillum sp018224925--2||s__Magnetospirillum sp902729435--1||s__Magnetovibrio blakemorei--4||s__Magnetovibrio sp002401565--2||s__Magnetovibrio sp002732845--2||s__Magnetovibrio sp016763255--3||s__Magnetovibrio sp016763895--3||s__Methylobacterium ajmalii--1||s__Novispirillum itersonii--1||s__Novispirillum itersonii_A--1||s__Oleiliquidispirillum nitrogeniifigens--5||s__Phaeospirillum kuznetsovii--1||s__Phaeospirillum magnetica_A--1||s__Phaeospirillum magnetotacticum--1||s__Phaeospirillum marisnigri--1||s__Phaeospirillum sp002105535--1||s__Phaeospirillum sp900184795--2||s__Phaeospirillum sp903853455--1||s__Phaeospirillum sp903901915--2||s__Rhizomicrobium sp018449595--1||s__Rhodospira goensis--1||s__Rhodospira visakhapatnamensis--1||s__Rhodospirillum rubrum--1||s__TMED8 sp018698795--1||s__Telmatospirillum sp009712185--1||s__Telmatospirillum sp015654615--1||s__Telmatospirillum sp903858635--1||s__Tepidamorphus gemmatus--1||s__Thalassospira profundimaris_B--1||s__Thalassospira sp001907695--1||s__Thalassospira xiamenensis--1||s__UBA2165 sp002327565--1||s__UBA3470 sp018665815--1||s__UBA8914 sp003486725--1||s__Varunaivibrio sulfuroxidans--5||s__WMHbin7 sp002753155--2||s__WMHbin7 sp015231795--2||s__WMHbin7 sp015232335--3||s__WMHbin7 sp016215555--1||s__WMHbin7 sp902725215--2||s__WOUV01 sp009773045--1:heptad_counter=MCP-38H--173:lbd_counter=:lca_tree=o__Rhodospirillales:length_avg=102.83333333333333:length_max=118.0:length_min=92.0:length_std=8.886319072972041:length_sum=617.0:mismatch_avg=10.0:mismatch_max=33.0:mismatch_min=0.0:mismatch_std=14.939879517586478:mismatch_sum=60.0:name=N780277:qcovhsp_avg=98.83333333333333:qcovhsp_max=100.0:qcovhsp_min=96.1:qcovhsp_std=1.5654605286198284:qcovhsp_sum=593.0:qend_avg=103.83333333333333:qend_max=118.0:qend_min=93.0:qend_std=8.232051182218601:qend_sum=623.0:qstart_avg=2.0:qstart_max=4.0:qstart_min=1.0:qstart_std=1.2649110640673518:qstart_sum=12.0:ref_name_counter=GB_GCA_014379805.1_protein.faa_JACMLB010000112.1_2@PF00015_full_PFAM.248.427--4||RS_GCF_000472865.1_protein.faa_NZ_AXAP01000073.1_2@PF00015_full_PFAM.363.542--1||RS_GCF_001693515.2_protein.faa_NZ_CP042968.1_239@PF00015_full_PFAM.515.685--1:scovhsp_avg=57.93333333333333:scovhsp_max=68.8:scovhsp_min=51.4:scovhsp_std=5.988878581726854:scovhsp_sum=347.59999999999997:send_avg=127.16666666666667:send_max=159.0:send_min=92.0:send_std=33.51666252279106:send_sum=763.0:sstart_avg=25.5:sstart_max=55.0:sstart_min=1.0:sstart_std=26.905389794611786:sstart_sum=153.0])0.858:0.014616[&&NHX:Sample_counter=rhizpot1--3||rhizpot3--7||rhiztom1--5||rhiztom2--2||rhiztom3--3:Type_counter=GTDB--156||capture--20:besthit_avg=90.89999999999999:besthit_max=100.0:besthit_min=71.2:besthit_std=13.4240083432632:besthit_sum=545.4:bitscore_avg=145.5:bitscore_max=167.0:bitscore_min=115.0:bitscore_std=20.06738647656939:bitscore_sum=873.0:capture_class_counter=c__Actinomycetia--1||c__Alphaproteobacteria--14||c__Gammaproteobacteria--4||c__Polyangia--1:capture_domain_counter=d__Bacteria--20:capture_family_counter=f__Ancalomicrobiaceae--1||f__Azospirillaceae--1||f__Burkholderiaceae--2||f__Caulobacteraceae--1||f__Enterobacteriaceae--1||f__JAEUJZ01--1||f__Kineosporiaceae--1||f__Magnetospirillaceae--8||f__Pseudomonadaceae--1||f__Rhizobiaceae--1||f__Thalassospiraceae--1||f__Xanthobacteraceae--1:capture_genus_counter=g__Bradyrhizobium--1||g__Caulobacter--1||g__JAGNNG01--1||g__Janthinobacterium--1||g__Magnetospirillum--6||g__Mixta--1||g__Nitrospirillum--1||g__Phaeospirillum--2||g__Pinisolibacter--1||g__Pseudomonas_E--1||g__R-H-3--1||g__Ramlibacter--1||g__Rhizobium--1||g__Thalassospira--1:capture_order_counter=o__Actinomycetales--1||o__Azospirillales--1||o__Burkholderiales--2||o__Caulobacterales--1||o__Enterobacterales--1||o__Palsa-1104--1||o__Pseudomonadales--1||o__Rhizobiales--3||o__Rhodospirillales--9:capture_phylum_counter=p__Actinobacteriota--1||p__Myxococcota--1||p__Proteobacteria--18:capture_species_counter=s__Bradyrhizobium sp004216735--1||s__Caulobacter sp003931565--1||s__JAGNNG01 sp016794365--1||s__Janthinobacterium sp002002885--1||s__Magnetospirillum aberrantis--1||s__Magnetospirillum sp002435715--1||s__Magnetospirillum sp014379805--1||s__Magnetospirillum sp014380005--3||s__Mixta gaviniae--1||s__Nitrospirillum amazonense_B--1||s__Phaeospirillum sp903853455--2||s__Pinisolibacter sp002298965--1||s__Pseudomonas_E huaxiensis--1||s__R-H-3 sp016213575--1||s__Ramlibacter lithotrophicus--1||s__Rhizobium leguminosarum_K--1||s__Thalassospira profundimaris_D--1:evalue_avg=3.5333334337666664e-34:evalue_max=2.12e-33:evalue_min=9.3e-54:evalue_std=8.654863708631814e-34:evalue_sum=2.1200000602599998e-33:gapopen_avg=0.16666666666666666:gapopen_max=1.0:gapopen_min=0.0:gapopen_std=0.408248290463863:gapopen_sum=1.0:gtdb_class_counter=c__Alphaproteobacteria--156:gtdb_domain_counter=d__Bacteria--156:gtdb_family_counter=f__2-02-FULL-58-16--2||f__2-02-FULL-58-16_A--12||f__2-12-FULL-67-15--3||f__Azospirillaceae--1||f__Beijerinckiaceae--1||f__Casp-alpha2--7||f__GCA-2696645--1||f__GLO-3--2||f__J153--1||f__JABJKH01--2||f__JADHTD01--2||f__JAHDSF01--17||f__Magnetospirillaceae--46||f__Magnetovibrionaceae--20||f__Micropepsaceae--1||f__Rhodospirillaceae--15||f__Tepidamorphaceae--1||f__Thalassospiraceae--3||f__UBA2165--1||f__UBA2964--1||f__UBA9219--1||f__WMHbin7--16:gtdb_genus_counter=g__2-02-FULL-58-16--2||g__2-12-FULL-67-15--3||g__Aestuariispira--1||g__Alpha-05--5||g__Azospirillum--1||g__CAIULK01--1||g__CAJANL01--1||g__Caenispirillum--3||g__Casp-alpha2--5||g__GLO-3--2||g__J153--1||g__JABGRG01--3||g__JABHGV01--4||g__JABJKH01--2||g__JABJKO01--1||g__JABMOQ01--1||g__JACNJU01--4||g__JACRFY01--1||g__JACRPC01--6||g__JACZKS01--14||g__JADFXL01--1||g__JADFZP01--8||g__JADGBG01--1||g__JADHSW01--3||g__JADHTD01--2||g__Magnetospirillum--16||g__Magnetovibrio--14||g__Methylobacterium--1||g__Novispirillum--2||g__Oleiliquidispirillum--6||g__Phaeospirillum--10||g__Rhizomicrobium--1||g__Rhodospira--2||g__Rhodospirillum--1||g__TMED8--1||g__Telmatospirillum--3||g__Tepidamorphus--1||g__Thalassospira--3||g__UBA2165--1||g__UBA3470--1||g__UBA8914--1||g__Varunaivibrio--5||g__WMHbin7--10||g__WOUV01--1:gtdb_order_counter=o__Azospirillales--1||o__Kiloniellales--1||o__MPNO01--1||o__Micropepsales--1||o__Rhizobiales--2||o__Rhodospirillales--148||o__UBA8366--1||o__UBA9219--1:gtdb_phylum_counter=p__Proteobacteria--156:gtdb_species_counter=s__2-02-FULL-58-16 sp001830425--2||s__2-12-FULL-67-15 sp001830475--1||s__2-12-FULL-67-15 sp016872535--2||s__Aestuariispira insulae--1||s__Alpha-05 sp001603335--1||s__Alpha-05 sp002307145--1||s__Alpha-05 sp003250275--1||s__Alpha-05 sp016937315--1||s__Alpha-05 sp900079695--1||s__Azospirillum oryzae_A--1||s__CAIULK01 sp903899885--1||s__CAJANL01 sp903941105--1||s__Caenispirillum bisanense--1||s__Caenispirillum salinarum--2||s__Casp-alpha2 sp013204265--2||s__Casp-alpha2 sp014382345--2||s__Casp-alpha2 sp016763915--1||s__GLO-3 sp003354135--2||s__J153 sp003693905--1||s__JABGRG01 sp016776725--2||s__JABGRG01 sp018648445--1||s__JABHGV01 sp018671895--4||s__JABJKH01 sp018660465--2||s__JABJKO01 sp018660305--1||s__JABMOQ01 sp013204045--1||s__JACNJU01 sp014382375--2||s__JACNJU01 sp018662005--2||s__JACRFY01 sp016212565--1||s__JACRPC01 sp016214125--6||s__JACZKS01 sp014859895--14||s__JADFXL01 sp015233585--1||s__JADFZP01 sp015232025--3||s__JADFZP01 sp015232485--5||s__JADGBG01 sp015231605--1||s__JADHSW01 sp016776705--3||s__JADHTD01 sp016776525--2||s__Magnetospirillum aberrantis--3||s__Magnetospirillum gryphiswaldense--1||s__Magnetospirillum moscoviense--1||s__Magnetospirillum sp001898825--1||s__Magnetospirillum sp002435715--1||s__Magnetospirillum sp006218045--1||s__Magnetospirillum sp014379805--1||s__Magnetospirillum sp014380005--4||s__Magnetospirillum sp018224925--2||s__Magnetospirillum sp902729435--1||s__Magnetovibrio blakemorei--4||s__Magnetovibrio sp002401565--2||s__Magnetovibrio sp002732845--2||s__Magnetovibrio sp016763255--3||s__Magnetovibrio sp016763895--3||s__Methylobacterium ajmalii--1||s__Novispirillum itersonii--1||s__Novispirillum itersonii_A--1||s__Oleiliquidispirillum nitrogeniifigens--6||s__Phaeospirillum kuznetsovii--1||s__Phaeospirillum magnetica_A--1||s__Phaeospirillum magnetotacticum--1||s__Phaeospirillum marisnigri--1||s__Phaeospirillum sp002105535--1||s__Phaeospirillum sp900184795--2||s__Phaeospirillum sp903853455--1||s__Phaeospirillum sp903901915--2||s__Rhizomicrobium sp018449595--1||s__Rhodospira goensis--1||s__Rhodospira visakhapatnamensis--1||s__Rhodospirillum rubrum--1||s__TMED8 sp018698795--1||s__Telmatospirillum sp009712185--1||s__Telmatospirillum sp015654615--1||s__Telmatospirillum sp903858635--1||s__Tepidamorphus gemmatus--1||s__Thalassospira profundimaris_B--1||s__Thalassospira sp001907695--1||s__Thalassospira xiamenensis--1||s__UBA2165 sp002327565--1||s__UBA3470 sp018665815--1||s__UBA8914 sp003486725--1||s__Varunaivibrio sulfuroxidans--5||s__WMHbin7 sp002753155--2||s__WMHbin7 sp015231795--2||s__WMHbin7 sp015232335--3||s__WMHbin7 sp016215555--1||s__WMHbin7 sp902725215--2||s__WOUV01 sp009773045--1:heptad_counter=MCP-38H--176:lbd_counter=:lca_tree=o__Rhodospirillales:length_avg=102.83333333333333:length_max=118.0:length_min=92.0:length_std=8.886319072972041:length_sum=617.0:mismatch_avg=10.0:mismatch_max=33.0:mismatch_min=0.0:mismatch_std=14.939879517586478:mismatch_sum=60.0:name=N780278:qcovhsp_avg=98.83333333333333:qcovhsp_max=100.0:qcovhsp_min=96.1:qcovhsp_std=1.5654605286198284:qcovhsp_sum=593.0:qend_avg=103.83333333333333:qend_max=118.0:qend_min=93.0:qend_std=8.232051182218601:qend_sum=623.0:qstart_avg=2.0:qstart_max=4.0:qstart_min=1.0:qstart_std=1.2649110640673518:qstart_sum=12.0:ref_name_counter=GB_GCA_014379805.1_protein.faa_JACMLB010000112.1_2@PF00015_full_PFAM.248.427--4||RS_GCF_000472865.1_protein.faa_NZ_AXAP01000073.1_2@PF00015_full_PFAM.363.542--1||RS_GCF_001693515.2_protein.faa_NZ_CP042968.1_239@PF00015_full_PFAM.515.685--1:scovhsp_avg=57.93333333333333:scovhsp_max=68.8:scovhsp_min=51.4:scovhsp_std=5.988878581726854:scovhsp_sum=347.59999999999997:send_avg=127.16666666666667:send_max=159.0:send_min=92.0:send_std=33.51666252279106:send_sum=763.0:sstart_avg=25.5:sstart_max=55.0:sstart_min=1.0:sstart_std=26.905389794611786:sstart_sum=153.0])0.9:0.0141143[&&NHX:Sample_counter=rhizpot1--3||rhizpot3--7||rhiztom1--6||rhiztom2--2||rhiztom3--3:Type_counter=GTDB--220||capture--21:besthit_avg=90.89999999999999:besthit_max=100.0:besthit_min=71.2:besthit_std=13.4240083432632:besthit_sum=545.4:bitscore_avg=145.5:bitscore_max=167.0:bitscore_min=115.0:bitscore_std=20.06738647656939:bitscore_sum=873.0:capture_class_counter=c__Actinomycetia--1||c__Alphaproteobacteria--15||c__Gammaproteobacteria--4||c__Polyangia--1:capture_domain_counter=d__Bacteria--21:capture_family_counter=f__Ancalomicrobiaceae--1||f__Azospirillaceae--1||f__Burkholderiaceae--2||f__Caulobacteraceae--1||f__Enterobacteriaceae--1||f__JAEUJZ01--1||f__Kineosporiaceae--1||f__Magnetospirillaceae--8||f__Pseudomonadaceae--1||f__Rhizobiaceae--1||f__Rhodovibrionaceae--1||f__Thalassospiraceae--1||f__Xanthobacteraceae--1:capture_genus_counter=g__Bradyrhizobium--1||g__Caulobacter--1||g__JAGNNG01--1||g__Janthinobacterium--1||g__Limimonas--1||g__Magnetospirillum--6||g__Mixta--1||g__Nitrospirillum--1||g__Phaeospirillum--2||g__Pinisolibacter--1||g__Pseudomonas_E--1||g__R-H-3--1||g__Ramlibacter--1||g__Rhizobium--1||g__Thalassospira--1:capture_order_counter=o__Actinomycetales--1||o__Azospirillales--1||o__Burkholderiales--2||o__Caulobacterales--1||o__Enterobacterales--1||o__Kiloniellales--1||o__Palsa-1104--1||o__Pseudomonadales--1||o__Rhizobiales--3||o__Rhodospirillales--9:capture_phylum_counter=p__Actinobacteriota--1||p__Myxococcota--1||p__Proteobacteria--19:capture_species_counter=s__Bradyrhizobium sp004216735--1||s__Caulobacter sp003931565--1||s__JAGNNG01 sp016794365--1||s__Janthinobacterium sp002002885--1||s__Limimonas halophila--1||s__Magnetospirillum aberrantis--1||s__Magnetospirillum sp002435715--1||s__Magnetospirillum sp014379805--1||s__Magnetospirillum sp014380005--3||s__Mixta gaviniae--1||s__Nitrospirillum amazonense_B--1||s__Phaeospirillum sp903853455--2||s__Pinisolibacter sp002298965--1||s__Pseudomonas_E huaxiensis--1||s__R-H-3 sp016213575--1||s__Ramlibacter lithotrophicus--1||s__Rhizobium leguminosarum_K--1||s__Thalassospira profundimaris_D--1:evalue_avg=3.5333334337666664e-34:evalue_max=2.12e-33:evalue_min=9.3e-54:evalue_std=8.654863708631814e-34:evalue_sum=2.1200000602599998e-33:gapopen_avg=0.16666666666666666:gapopen_max=1.0:gapopen_min=0.0:gapopen_std=0.408248290463863:gapopen_sum=1.0:gtdb_class_counter=c__Alphaproteobacteria--220:gtdb_domain_counter=d__Bacteria--220:gtdb_family_counter=f__2-02-FULL-58-16--2||f__2-02-FULL-58-16_A--12||f__2-12-FULL-67-15--3||f__Afifellaceae--2||f__Azospirillaceae--1||f__Beijerinckiaceae--1||f__Casp-alpha2--7||f__GCA-2696645--1||f__GLO-3--2||f__J153--1||f__JABJKH01--2||f__JADHTD01--2||f__JAHDSF01--17||f__Magnetospirillaceae--68||f__Magnetovibrionaceae--20||f__Micropepsaceae--1||f__Rhodospirillaceae--54||f__Tepidamorphaceae--1||f__Thalassospiraceae--3||f__UBA2165--1||f__UBA2964--1||f__UBA9219--1||f__WMHbin7--17:gtdb_genus_counter=g__2-02-FULL-58-16--2||g__2-12-FULL-67-15--3||g__Aestuariispira--1||g__Afifella--2||g__Alpha-05--6||g__Azospirillum--1||g__BRH-c57--6||g__CAIULK01--2||g__CAJANL01--1||g__Caenispirillum--12||g__Casp-alpha2--5||g__GLO-3--2||g__Insolitispirillum--5||g__J153--1||g__JABGRG01--3||g__JABHGV01--4||g__JABJKH01--2||g__JABJKO01--1||g__JABMOQ01--1||g__JACNJU01--4||g__JACRFY01--1||g__JACRPC01--6||g__JACZKS01--14||g__JADFXL01--1||g__JADFZP01--10||g__JADGBG01--1||g__JADHSW01--3||g__JADHTD01--2||g__Magnetospirillum--18||g__Magnetovibrio--14||g__Methylobacterium--1||g__Novispirillum--2||g__Oleiliquidispirillum--7||g__Phaeospirillum--24||g__Rhizomicrobium--1||g__Rhodospira--19||g__Rhodospirillum--1||g__Roseospirillum--1||g__TMED8--1||g__Telmatospirillum--5||g__Tepidamorphus--1||g__Thalassospira--3||g__UBA2165--1||g__UBA3470--1||g__UBA8914--1||g__Varunaivibrio--5||g__WMHbin7--11||g__WOUV01--1:gtdb_order_counter=o__Azospirillales--1||o__Kiloniellales--1||o__MPNO01--1||o__Micropepsales--1||o__Rhizobiales--4||o__Rhodospirillales--210||o__UBA8366--1||o__UBA9219--1:gtdb_phylum_counter=p__Proteobacteria--220:gtdb_species_counter=s__2-02-FULL-58-16 sp001830425--2||s__2-12-FULL-67-15 sp001830475--1||s__2-12-FULL-67-15 sp016872535--2||s__Aestuariispira insulae--1||s__Afifella aestuarii--1||s__Afifella marina--1||s__Alpha-05 sp001603335--1||s__Alpha-05 sp002307145--1||s__Alpha-05 sp003246625--1||s__Alpha-05 sp003250275--1||s__Alpha-05 sp016937315--1||s__Alpha-05 sp900079695--1||s__Azospirillum oryzae_A--1||s__BRH-c57 sp000961745--6||s__CAIULK01 sp903899885--2||s__CAJANL01 sp903941105--1||s__Caenispirillum bisanense--6||s__Caenispirillum salinarum--6||s__Casp-alpha2 sp013204265--2||s__Casp-alpha2 sp014382345--2||s__Casp-alpha2 sp016763915--1||s__GLO-3 sp003354135--2||s__Insolitispirillum peregrinum--5||s__J153 sp003693905--1||s__JABGRG01 sp016776725--2||s__JABGRG01 sp018648445--1||s__JABHGV01 sp018671895--4||s__JABJKH01 sp018660465--2||s__JABJKO01 sp018660305--1||s__JABMOQ01 sp013204045--1||s__JACNJU01 sp014382375--2||s__JACNJU01 sp018662005--2||s__JACRFY01 sp016212565--1||s__JACRPC01 sp016214125--6||s__JACZKS01 sp014859895--14||s__JADFXL01 sp015233585--1||s__JADFZP01 sp015232025--3||s__JADFZP01 sp015232485--7||s__JADGBG01 sp015231605--1||s__JADHSW01 sp016776705--3||s__JADHTD01 sp016776525--2||s__Magnetospirillum aberrantis--3||s__Magnetospirillum gryphiswaldense--1||s__Magnetospirillum moscoviense--1||s__Magnetospirillum sp001898825--1||s__Magnetospirillum sp002435715--1||s__Magnetospirillum sp006218045--1||s__Magnetospirillum sp014379805--1||s__Magnetospirillum sp014380005--5||s__Magnetospirillum sp018224925--2||s__Magnetospirillum sp902729435--1||s__Magnetospirillum sp903941095--1||s__Magnetovibrio blakemorei--4||s__Magnetovibrio sp002401565--2||s__Magnetovibrio sp002732845--2||s__Magnetovibrio sp016763255--3||s__Magnetovibrio sp016763895--3||s__Methylobacterium ajmalii--1||s__Novispirillum itersonii--1||s__Novispirillum itersonii_A--1||s__Oleiliquidispirillum nitrogeniifigens--7||s__Phaeospirillum caucaseum--1||s__Phaeospirillum kuznetsovii--3||s__Phaeospirillum magnetica_A--1||s__Phaeospirillum magneticum--1||s__Phaeospirillum magnetotacticum--4||s__Phaeospirillum marisnigri--3||s__Phaeospirillum sp002105535--2||s__Phaeospirillum sp016195125--1||s__Phaeospirillum sp900184795--2||s__Phaeospirillum sp903853455--2||s__Phaeospirillum sp903901915--4||s__Rhizomicrobium sp018449595--1||s__Rhodospira goensis--7||s__Rhodospira marina--3||s__Rhodospira navarrensis--2||s__Rhodospira trueperi--3||s__Rhodospira visakhapatnamensis--4||s__Rhodospirillum rubrum--1||s__Roseospirillum parvum--1||s__TMED8 sp018698795--1||s__Telmatospirillum sp009712185--2||s__Telmatospirillum sp015654615--1||s__Telmatospirillum sp903858635--2||s__Tepidamorphus gemmatus--1||s__Thalassospira profundimaris_B--1||s__Thalassospira sp001907695--1||s__Thalassospira xiamenensis--1||s__UBA2165 sp002327565--1||s__UBA3470 sp018665815--1||s__UBA8914 sp003486725--1||s__Varunaivibrio sulfuroxidans--5||s__WMHbin7 sp002753155--2||s__WMHbin7 sp015231795--2||s__WMHbin7 sp015232335--3||s__WMHbin7 sp016215555--2||s__WMHbin7 sp902725215--2||s__WOUV01 sp009773045--1:heptad_counter=MCP-38H--241:lbd_counter=:lca_tree=o__Rhodospirillales:length_avg=102.83333333333333:length_max=118.0:length_min=92.0:length_std=8.886319072972041:length_sum=617.0:mismatch_avg=10.0:mismatch_max=33.0:mismatch_min=0.0:mismatch_std=14.939879517586478:mismatch_sum=60.0:name=N780279:qcovhsp_avg=98.83333333333333:qcovhsp_max=100.0:qcovhsp_min=96.1:qcovhsp_std=1.5654605286198284:qcovhsp_sum=593.0:qend_avg=103.83333333333333:qend_max=118.0:qend_min=93.0:qend_std=8.232051182218601:qend_sum=623.0:qstart_avg=2.0:qstart_max=4.0:qstart_min=1.0:qstart_std=1.2649110640673518:qstart_sum=12.0:ref_name_counter=GB_GCA_014379805.1_protein.faa_JACMLB010000112.1_2@PF00015_full_PFAM.248.427--4||RS_GCF_000472865.1_protein.faa_NZ_AXAP01000073.1_2@PF00015_full_PFAM.363.542--1||RS_GCF_001693515.2_protein.faa_NZ_CP042968.1_239@PF00015_full_PFAM.515.685--1:scovhsp_avg=57.93333333333333:scovhsp_max=68.8:scovhsp_min=51.4:scovhsp_std=5.988878581726854:scovhsp_sum=347.59999999999997:send_avg=127.16666666666667:send_max=159.0:send_min=92.0:send_std=33.51666252279106:send_sum=763.0:sstart_avg=25.5:sstart_max=55.0:sstart_min=1.0:sstart_std=26.905389794611786:sstart_sum=153.0])0.783:0.0155906[&&NHX:Sample_counter=rhizpot1--3||rhizpot3--7||rhiztom1--6||rhiztom2--2||rhiztom3--3:Type_counter=GTDB--229||capture--21:besthit_avg=90.89999999999999:besthit_max=100.0:besthit_min=71.2:besthit_std=13.4240083432632:besthit_sum=545.4:bitscore_avg=145.5:bitscore_max=167.0:bitscore_min=115.0:bitscore_std=20.06738647656939:bitscore_sum=873.0:capture_class_counter=c__Actinomycetia--1||c__Alphaproteobacteria--15||c__Gammaproteobacteria--4||c__Polyangia--1:capture_domain_counter=d__Bacteria--21:capture_family_counter=f__Ancalomicrobiaceae--1||f__Azospirillaceae--1||f__Burkholderiaceae--2||f__Caulobacteraceae--1||f__Enterobacteriaceae--1||f__JAEUJZ01--1||f__Kineosporiaceae--1||f__Magnetospirillaceae--8||f__Pseudomonadaceae--1||f__Rhizobiaceae--1||f__Rhodovibrionaceae--1||f__Thalassospiraceae--1||f__Xanthobacteraceae--1:capture_genus_counter=g__Bradyrhizobium--1||g__Caulobacter--1||g__JAGNNG01--1||g__Janthinobacterium--1||g__Limimonas--1||g__Magnetospirillum--6||g__Mixta--1||g__Nitrospirillum--1||g__Phaeospirillum--2||g__Pinisolibacter--1||g__Pseudomonas_E--1||g__R-H-3--1||g__Ramlibacter--1||g__Rhizobium--1||g__Thalassospira--1:capture_order_counter=o__Actinomycetales--1||o__Azospirillales--1||o__Burkholderiales--2||o__Caulobacterales--1||o__Enterobacterales--1||o__Kiloniellales--1||o__Palsa-1104--1||o__Pseudomonadales--1||o__Rhizobiales--3||o__Rhodospirillales--9:capture_phylum_counter=p__Actinobacteriota--1||p__Myxococcota--1||p__Proteobacteria--19:capture_species_counter=s__Bradyrhizobium sp004216735--1||s__Caulobacter sp003931565--1||s__JAGNNG01 sp016794365--1||s__Janthinobacterium sp002002885--1||s__Limimonas halophila--1||s__Magnetospirillum aberrantis--1||s__Magnetospirillum sp002435715--1||s__Magnetospirillum sp014379805--1||s__Magnetospirillum sp014380005--3||s__Mixta gaviniae--1||s__Nitrospirillum amazonense_B--1||s__Phaeospirillum sp903853455--2||s__Pinisolibacter sp002298965--1||s__Pseudomonas_E huaxiensis--1||s__R-H-3 sp016213575--1||s__Ramlibacter lithotrophicus--1||s__Rhizobium leguminosarum_K--1||s__Thalassospira profundimaris_D--1:evalue_avg=3.5333334337666664e-34:evalue_max=2.12e-33:evalue_min=9.3e-54:evalue_std=8.654863708631814e-34:evalue_sum=2.1200000602599998e-33:evoltype=D:gapopen_avg=0.16666666666666666:gapopen_max=1.0:gapopen_min=0.0:gapopen_std=0.408248290463863:gapopen_sum=1.0:gtdb_class_counter=c__Alphaproteobacteria--229:gtdb_domain_counter=d__Bacteria--229:gtdb_family_counter=f__2-02-FULL-58-16--2||f__2-02-FULL-58-16_A--12||f__2-12-FULL-67-15--3||f__Afifellaceae--2||f__Azospirillaceae--2||f__Beijerinckiaceae--1||f__Casp-alpha2--7||f__GCA-2696645--1||f__GLO-3--2||f__J153--1||f__JABJKH01--2||f__JADHTD01--2||f__JAHDSF01--17||f__Magnetospirillaceae--71||f__Magnetovibrionaceae--20||f__Micropepsaceae--1||f__Rhodospirillaceae--57||f__Tepidamorphaceae--1||f__Thalassospiraceae--3||f__UBA2165--1||f__UBA2964--1||f__UBA9219--1||f__UXAT02--2||f__WMHbin7--17:gtdb_genus_counter=g__2-02-FULL-58-16--2||g__2-12-FULL-67-15--3||g__Aestuariispira--1||g__Afifella--2||g__Alpha-05--6||g__Azospirillum--1||g__BRH-c57--6||g__CAIULK01--2||g__CAJANL01--1||g__Caenispirillum--12||g__Casp-alpha2--5||g__GLO-3--2||g__Insolitispirillum--5||g__J153--1||g__JABGRG01--3||g__JABHGV01--4||g__JABJKH01--2||g__JABJKO01--1||g__JABMOQ01--1||g__JACNJU01--4||g__JACRFY01--1||g__JACRPC01--6||g__JACZKS01--14||g__JADFXL01--3||g__JADFZP01--12||g__JADGBG01--1||g__JADGDA01--1||g__JADHSW01--3||g__JADHTD01--2||g__Magnetospirillum--18||g__Magnetovibrio--14||g__Methylobacterium--1||g__Novispirillum--2||g__Oleiliquidispirillum--8||g__Oleisolibacter--1||g__Phaeospirillum--24||g__REEP01--2||g__Rhizomicrobium--1||g__Rhodospira--19||g__Rhodospirillum--1||g__Roseospirillum--1||g__TMED8--1||g__Telmatospirillum--5||g__Tepidamorphus--1||g__Thalassospira--3||g__UBA2165--1||g__UBA3470--1||g__UBA8914--1||g__Varunaivibrio--5||g__WMHbin7--11||g__WOUV01--1:gtdb_order_counter=o__Azospirillales--2||o__Kiloniellales--1||o__MPNO01--1||o__Micropepsales--1||o__Rhizobiales--4||o__Rhodospirillales--218||o__UBA8366--1||o__UBA9219--1:gtdb_phylum_counter=p__Proteobacteria--229:gtdb_species_counter=s__2-02-FULL-58-16 sp001830425--2||s__2-12-FULL-67-15 sp001830475--1||s__2-12-FULL-67-15 sp016872535--2||s__Aestuariispira insulae--1||s__Afifella aestuarii--1||s__Afifella marina--1||s__Alpha-05 sp001603335--1||s__Alpha-05 sp002307145--1||s__Alpha-05 sp003246625--1||s__Alpha-05 sp003250275--1||s__Alpha-05 sp016937315--1||s__Alpha-05 sp900079695--1||s__Azospirillum oryzae_A--1||s__BRH-c57 sp000961745--6||s__CAIULK01 sp903899885--2||s__CAJANL01 sp903941105--1||s__Caenispirillum bisanense--6||s__Caenispirillum salinarum--6||s__Casp-alpha2 sp013204265--2||s__Casp-alpha2 sp014382345--2||s__Casp-alpha2 sp016763915--1||s__GLO-3 sp003354135--2||s__Insolitispirillum peregrinum--5||s__J153 sp003693905--1||s__JABGRG01 sp016776725--2||s__JABGRG01 sp018648445--1||s__JABHGV01 sp018671895--4||s__JABJKH01 sp018660465--2||s__JABJKO01 sp018660305--1||s__JABMOQ01 sp013204045--1||s__JACNJU01 sp014382375--2||s__JACNJU01 sp018662005--2||s__JACRFY01 sp016212565--1||s__JACRPC01 sp016214125--6||s__JACZKS01 sp014859895--14||s__JADFXL01 sp015233585--3||s__JADFZP01 sp015232025--4||s__JADFZP01 sp015232485--8||s__JADGBG01 sp015231605--1||s__JADGDA01 sp015228695--1||s__JADHSW01 sp016776705--3||s__JADHTD01 sp016776525--2||s__Magnetospirillum aberrantis--3||s__Magnetospirillum gryphiswaldense--1||s__Magnetospirillum moscoviense--1||s__Magnetospirillum sp001898825--1||s__Magnetospirillum sp002435715--1||s__Magnetospirillum sp006218045--1||s__Magnetospirillum sp014379805--1||s__Magnetospirillum sp014380005--5||s__Magnetospirillum sp018224925--2||s__Magnetospirillum sp902729435--1||s__Magnetospirillum sp903941095--1||s__Magnetovibrio blakemorei--4||s__Magnetovibrio sp002401565--2||s__Magnetovibrio sp002732845--2||s__Magnetovibrio sp016763255--3||s__Magnetovibrio sp016763895--3||s__Methylobacterium ajmalii--1||s__Novispirillum itersonii--1||s__Novispirillum itersonii_A--1||s__Oleiliquidispirillum nitrogeniifigens--8||s__Oleisolibacter albus--1||s__Phaeospirillum caucaseum--1||s__Phaeospirillum kuznetsovii--3||s__Phaeospirillum magnetica_A--1||s__Phaeospirillum magneticum--1||s__Phaeospirillum magnetotacticum--4||s__Phaeospirillum marisnigri--3||s__Phaeospirillum sp002105535--2||s__Phaeospirillum sp016195125--1||s__Phaeospirillum sp900184795--2||s__Phaeospirillum sp903853455--2||s__Phaeospirillum sp903901915--4||s__REEP01 sp007694935--1||s__REEP01 sp007695045--1||s__Rhizomicrobium sp018449595--1||s__Rhodospira goensis--7||s__Rhodospira marina--3||s__Rhodospira navarrensis--2||s__Rhodospira trueperi--3||s__Rhodospira visakhapatnamensis--4||s__Rhodospirillum rubrum--1||s__Roseospirillum parvum--1||s__TMED8 sp018698795--1||s__Telmatospirillum sp009712185--2||s__Telmatospirillum sp015654615--1||s__Telmatospirillum sp903858635--2||s__Tepidamorphus gemmatus--1||s__Thalassospira profundimaris_B--1||s__Thalassospira sp001907695--1||s__Thalassospira xiamenensis--1||s__UBA2165 sp002327565--1||s__UBA3470 sp018665815--1||s__UBA8914 sp003486725--1||s__Varunaivibrio sulfuroxidans--5||s__WMHbin7 sp002753155--2||s__WMHbin7 sp015231795--2||s__WMHbin7 sp015232335--3||s__WMHbin7 sp016215555--2||s__WMHbin7 sp902725215--2||s__WOUV01 sp009773045--1:heptad_counter=MCP-38H--250:lbd_counter=:lca=d__Bacteria:lca_tree=o__Rhodospirillales:length_avg=102.83333333333333:length_max=118.0:length_min=92.0:length_std=8.886319072972041:length_sum=617.0:mismatch_avg=10.0:mismatch_max=33.0:mismatch_min=0.0:mismatch_std=14.939879517586478:mismatch_sum=60.0:name=N780280:qcovhsp_avg=98.83333333333333:qcovhsp_max=100.0:qcovhsp_min=96.1:qcovhsp_std=1.5654605286198284:qcovhsp_sum=593.0:qend_avg=103.83333333333333:qend_max=118.0:qend_min=93.0:qend_std=8.232051182218601:qend_sum=623.0:qstart_avg=2.0:qstart_max=4.0:qstart_min=1.0:qstart_std=1.2649110640673518:qstart_sum=12.0:ref_name_counter=GB_GCA_014379805.1_protein.faa_JACMLB010000112.1_2@PF00015_full_PFAM.248.427--4||RS_GCF_000472865.1_protein.faa_NZ_AXAP01000073.1_2@PF00015_full_PFAM.363.542--1||RS_GCF_001693515.2_protein.faa_NZ_CP042968.1_239@PF00015_full_PFAM.515.685--1:scovhsp_avg=57.93333333333333:scovhsp_max=68.8:scovhsp_min=51.4:scovhsp_std=5.988878581726854:scovhsp_sum=347.59999999999997:send_avg=127.16666666666667:send_max=159.0:send_min=92.0:send_std=33.51666252279106:send_sum=763.0:sstart_avg=25.5:sstart_max=55.0:sstart_min=1.0:sstart_std=26.905389794611786:sstart_sum=153.0])0.84:0.0171185[&&NHX:Sample_counter=rhizpot1--3||rhizpot3--7||rhiztom1--6||rhiztom2--2||rhiztom3--3:Type_counter=GTDB--255||capture--21:besthit_avg=90.89999999999999:besthit_max=100.0:besthit_min=71.2:besthit_std=13.4240083432632:besthit_sum=545.4:bitscore_avg=145.5:bitscore_max=167.0:bitscore_min=115.0:bitscore_std=20.06738647656939:bitscore_sum=873.0:capture_class_counter=c__Actinomycetia--1||c__Alphaproteobacteria--15||c__Gammaproteobacteria--4||c__Polyangia--1:capture_domain_counter=d__Bacteria--21:capture_family_counter=f__Ancalomicrobiaceae--1||f__Azospirillaceae--1||f__Burkholderiaceae--2||f__Caulobacteraceae--1||f__Enterobacteriaceae--1||f__JAEUJZ01--1||f__Kineosporiaceae--1||f__Magnetospirillaceae--8||f__Pseudomonadaceae--1||f__Rhizobiaceae--1||f__Rhodovibrionaceae--1||f__Thalassospiraceae--1||f__Xanthobacteraceae--1:capture_genus_counter=g__Bradyrhizobium--1||g__Caulobacter--1||g__JAGNNG01--1||g__Janthinobacterium--1||g__Limimonas--1||g__Magnetospirillum--6||g__Mixta--1||g__Nitrospirillum--1||g__Phaeospirillum--2||g__Pinisolibacter--1||g__Pseudomonas_E--1||g__R-H-3--1||g__Ramlibacter--1||g__Rhizobium--1||g__Thalassospira--1:capture_order_counter=o__Actinomycetales--1||o__Azospirillales--1||o__Burkholderiales--2||o__Caulobacterales--1||o__Enterobacterales--1||o__Kiloniellales--1||o__Palsa-1104--1||o__Pseudomonadales--1||o__Rhizobiales--3||o__Rhodospirillales--9:capture_phylum_counter=p__Actinobacteriota--1||p__Myxococcota--1||p__Proteobacteria--19:capture_species_counter=s__Bradyrhizobium sp004216735--1||s__Caulobacter sp003931565--1||s__JAGNNG01 sp016794365--1||s__Janthinobacterium sp002002885--1||s__Limimonas halophila--1||s__Magnetospirillum aberrantis--1||s__Magnetospirillum sp002435715--1||s__Magnetospirillum sp014379805--1||s__Magnetospirillum sp014380005--3||s__Mixta gaviniae--1||s__Nitrospirillum amazonense_B--1||s__Phaeospirillum sp903853455--2||s__Pinisolibacter sp002298965--1||s__Pseudomonas_E huaxiensis--1||s__R-H-3 sp016213575--1||s__Ramlibacter lithotrophicus--1||s__Rhizobium leguminosarum_K--1||s__Thalassospira profundimaris_D--1:evalue_avg=3.5333334337666664e-34:evalue_max=2.12e-33:evalue_min=9.3e-54:evalue_std=8.654863708631814e-34:evalue_sum=2.1200000602599998e-33:evoltype=D:gapopen_avg=0.16666666666666666:gapopen_max=1.0:gapopen_min=0.0:gapopen_std=0.408248290463863:gapopen_sum=1.0:gtdb_class_counter=c__Alphaproteobacteria--255:gtdb_domain_counter=d__Bacteria--255:gtdb_family_counter=f__2-02-FULL-58-16--2||f__2-02-FULL-58-16_A--12||f__2-12-FULL-67-15--3||f__Afifellaceae--2||f__Azospirillaceae--2||f__Beijerinckiaceae--1||f__Casp-alpha2--7||f__GCA-2696645--1||f__GLO-3--2||f__J153--1||f__JABJKH01--2||f__JADHTD01--2||f__JAHDSF01--17||f__Magnetospirillaceae--88||f__Magnetovibrionaceae--20||f__Micropepsaceae--1||f__Rhodospirillaceae--65||f__Tepidamorphaceae--1||f__Thalassospiraceae--3||f__UBA1247--1||f__UBA2165--1||f__UBA2964--1||f__UBA9219--1||f__UXAT02--2||f__WMHbin7--17:gtdb_genus_counter=g__2-02-FULL-58-16--2||g__2-12-FULL-67-15--3||g__Aestuariispira--1||g__Afifella--2||g__Alpha-05--13||g__Azospirillum--1||g__BRH-c57--6||g__CAIULK01--2||g__CAJANL01--1||g__Caenispirillum--12||g__Casp-alpha2--5||g__GLO-3--2||g__Insolitispirillum--5||g__J153--1||g__JABGRG01--3||g__JABHGV01--4||g__JABJKH01--2||g__JABJKO01--1||g__JABMOQ01--1||g__JACNJU01--4||g__JACRFY01--1||g__JACRPC01--6||g__JACZKS01--14||g__JADFXL01--3||g__JADFZP01--16||g__JADGBG01--1||g__JADGDA01--2||g__JADHSW01--3||g__JADHTD01--2||g__Magnetospirillum--18||g__Magnetovibrio--14||g__Methylobacterium--1||g__Novispirillum--2||g__Oleiliquidispirillum--8||g__Oleisolibacter--1||g__Phaeospirillum--25||g__REEP01--2||g__Rhizomicrobium--1||g__Rhodospira--19||g__Rhodospirillum--1||g__Roseospirillum--1||g__TMED8--1||g__Telmatospirillum--17||g__Tepidamorphus--1||g__Thalassospira--3||g__UBA12471--1||g__UBA2165--1||g__UBA3470--1||g__UBA8914--1||g__Varunaivibrio--5||g__WMHbin7--11||g__WOUV01--1:gtdb_order_counter=o__Azospirillales--2||o__Kiloniellales--1||o__MPNO01--1||o__Micropepsales--1||o__Rhizobiales--4||o__Rhodospirillales--243||o__UBA1247--1||o__UBA8366--1||o__UBA9219--1:gtdb_phylum_counter=p__Proteobacteria--255:gtdb_species_counter=s__2-02-FULL-58-16 sp001830425--2||s__2-12-FULL-67-15 sp001830475--1||s__2-12-FULL-67-15 sp016872535--2||s__Aestuariispira insulae--1||s__Afifella aestuarii--1||s__Afifella marina--1||s__Alpha-05 sp001603335--2||s__Alpha-05 sp002307145--3||s__Alpha-05 sp003246625--1||s__Alpha-05 sp003250275--3||s__Alpha-05 sp016937315--2||s__Alpha-05 sp900079695--2||s__Azospirillum oryzae_A--1||s__BRH-c57 sp000961745--6||s__CAIULK01 sp903899885--2||s__CAJANL01 sp903941105--1||s__Caenispirillum bisanense--6||s__Caenispirillum salinarum--6||s__Casp-alpha2 sp013204265--2||s__Casp-alpha2 sp014382345--2||s__Casp-alpha2 sp016763915--1||s__GLO-3 sp003354135--2||s__Insolitispirillum peregrinum--5||s__J153 sp003693905--1||s__JABGRG01 sp016776725--2||s__JABGRG01 sp018648445--1||s__JABHGV01 sp018671895--4||s__JABJKH01 sp018660465--2||s__JABJKO01 sp018660305--1||s__JABMOQ01 sp013204045--1||s__JACNJU01 sp014382375--2||s__JACNJU01 sp018662005--2||s__JACRFY01 sp016212565--1||s__JACRPC01 sp016214125--6||s__JACZKS01 sp014859895--14||s__JADFXL01 sp015233585--3||s__JADFZP01 sp015232025--6||s__JADFZP01 sp015232485--10||s__JADGBG01 sp015231605--1||s__JADGDA01 sp015228695--2||s__JADHSW01 sp016776705--3||s__JADHTD01 sp016776525--2||s__Magnetospirillum aberrantis--3||s__Magnetospirillum gryphiswaldense--1||s__Magnetospirillum moscoviense--1||s__Magnetospirillum sp001898825--1||s__Magnetospirillum sp002435715--1||s__Magnetospirillum sp006218045--1||s__Magnetospirillum sp014379805--1||s__Magnetospirillum sp014380005--5||s__Magnetospirillum sp018224925--2||s__Magnetospirillum sp902729435--1||s__Magnetospirillum sp903941095--1||s__Magnetovibrio blakemorei--4||s__Magnetovibrio sp002401565--2||s__Magnetovibrio sp002732845--2||s__Magnetovibrio sp016763255--3||s__Magnetovibrio sp016763895--3||s__Methylobacterium ajmalii--1||s__Novispirillum itersonii--1||s__Novispirillum itersonii_A--1||s__Oleiliquidispirillum nitrogeniifigens--8||s__Oleisolibacter albus--1||s__Phaeospirillum caucaseum--1||s__Phaeospirillum kuznetsovii--3||s__Phaeospirillum magnetica_A--2||s__Phaeospirillum magneticum--1||s__Phaeospirillum magnetotacticum--4||s__Phaeospirillum marisnigri--3||s__Phaeospirillum sp002105535--2||s__Phaeospirillum sp016195125--1||s__Phaeospirillum sp900184795--2||s__Phaeospirillum sp903853455--2||s__Phaeospirillum sp903901915--4||s__REEP01 sp007694935--1||s__REEP01 sp007695045--1||s__Rhizomicrobium sp018449595--1||s__Rhodospira goensis--7||s__Rhodospira marina--3||s__Rhodospira navarrensis--2||s__Rhodospira trueperi--3||s__Rhodospira visakhapatnamensis--4||s__Rhodospirillum rubrum--1||s__Roseospirillum parvum--1||s__TMED8 sp018698795--1||s__Telmatospirillum siberiense--6||s__Telmatospirillum sp009712185--4||s__Telmatospirillum sp015654615--5||s__Telmatospirillum sp903858635--2||s__Tepidamorphus gemmatus--1||s__Thalassospira profundimaris_B--1||s__Thalassospira sp001907695--1||s__Thalassospira xiamenensis--1||s__UBA12471 sp001768735--1||s__UBA2165 sp002327565--1||s__UBA3470 sp018665815--1||s__UBA8914 sp003486725--1||s__Varunaivibrio sulfuroxidans--5||s__WMHbin7 sp002753155--2||s__WMHbin7 sp015231795--2||s__WMHbin7 sp015232335--3||s__WMHbin7 sp016215555--2||s__WMHbin7 sp902725215--2||s__WOUV01 sp009773045--1:heptad_counter=MCP-38H--276:lbd_counter=:lca=d__Bacteria:lca_tree=o__Rhodospirillales:length_avg=102.83333333333333:length_max=118.0:length_min=92.0:length_std=8.886319072972041:length_sum=617.0:mismatch_avg=10.0:mismatch_max=33.0:mismatch_min=0.0:mismatch_std=14.939879517586478:mismatch_sum=60.0:name=N780281:qcovhsp_avg=98.83333333333333:qcovhsp_max=100.0:qcovhsp_min=96.1:qcovhsp_std=1.5654605286198284:qcovhsp_sum=593.0:qend_avg=103.83333333333333:qend_max=118.0:qend_min=93.0:qend_std=8.232051182218601:qend_sum=623.0:qstart_avg=2.0:qstart_max=4.0:qstart_min=1.0:qstart_std=1.2649110640673518:qstart_sum=12.0:ref_name_counter=GB_GCA_014379805.1_protein.faa_JACMLB010000112.1_2@PF00015_full_PFAM.248.427--4||RS_GCF_000472865.1_protein.faa_NZ_AXAP01000073.1_2@PF00015_full_PFAM.363.542--1||RS_GCF_001693515.2_protein.faa_NZ_CP042968.1_239@PF00015_full_PFAM.515.685--1:scovhsp_avg=57.93333333333333:scovhsp_max=68.8:scovhsp_min=51.4:scovhsp_std=5.988878581726854:scovhsp_sum=347.59999999999997:send_avg=127.16666666666667:send_max=159.0:send_min=92.0:send_std=33.51666252279106:send_sum=763.0:sstart_avg=25.5:sstart_max=55.0:sstart_min=1.0:sstart_std=26.905389794611786:sstart_sum=153.0])0.876:0.0207089[&&NHX:Sample_counter=rhizpot1--8||rhizpot2--1||rhizpot3--10||rhiztom1--10||rhiztom2--3||rhiztom3--3:Type_counter=GTDB--324||capture--35:besthit_avg=83.64545454545454:besthit_max=100.0:besthit_min=63.6:besthit_std=13.640041322251454:besthit_sum=920.1:bitscore_avg=148.27272727272728:bitscore_max=180.0:bitscore_min=92.0:bitscore_std=26.634905327749557:bitscore_sum=1631.0:capture_class_counter=c__Actinomycetia--1||c__Alphaproteobacteria--18||c__Desulfuromonadia--1||c__Gammaproteobacteria--14||c__Polyangia--1:capture_domain_counter=d__Bacteria--35:capture_family_counter=f__Acetobacteraceae--1||f__Ancalomicrobiaceae--1||f__Azospirillaceae--2||f__Burkholderiaceae--2||f__Caulobacteraceae--1||f__Chromobacteriaceae--1||f__Enterobacteriaceae--2||f__JAEUJZ01--1||f__Kineosporiaceae--1||f__Magnetospirillaceae--8||f__Pseudomonadaceae--8||f__Pseudopelobacteraceae--1||f__Rhizobiaceae--2||f__Rhodovibrionaceae--1||f__Thalassospiraceae--1||f__Thiobacillaceae--1||f__Xanthobacteraceae--1:capture_genus_counter=g__Agrobacterium--1||g__Aquitalea--1||g__Azospirillum--1||g__Bradyrhizobium--1||g__Caulobacter--1||g__Enterobacter--1||g__Gluconobacter--1||g__JAGNNG01--1||g__Janthinobacterium--1||g__Limimonas--1||g__Magnetospirillum--6||g__Mixta--1||g__Nitrospirillum--1||g__Phaeospirillum--2||g__Pinisolibacter--1||g__Pseudomonas_E--4||g__Pseudopelobacter--1||g__R-H-3--1||g__Ramlibacter--1||g__Rhizobium--1||g__Sulfuritortus--1||g__Thalassospira--1||g__VJOY01--4:capture_order_counter=o__Acetobacterales--1||o__Actinomycetales--1||o__Azospirillales--2||o__Burkholderiales--4||o__Caulobacterales--1||o__Enterobacterales--2||o__Geobacterales--1||o__Kiloniellales--1||o__Palsa-1104--1||o__Pseudomonadales--8||o__Rhizobiales--4||o__Rhodospirillales--9:capture_phylum_counter=p__Actinobacteriota--1||p__Desulfobacterota--1||p__Myxococcota--1||p__Proteobacteria--32:capture_species_counter=s__Agrobacterium salinitolerans--1||s__Aquitalea sp003693445--1||s__Azospirillum oleiclasticum--1||s__Bradyrhizobium sp004216735--1||s__Caulobacter sp003931565--1||s__Enterobacter sp000568095--1||s__Gluconobacter vitians--1||s__JAGNNG01 sp016794365--1||s__Janthinobacterium sp002002885--1||s__Limimonas halophila--1||s__Magnetospirillum aberrantis--1||s__Magnetospirillum sp002435715--1||s__Magnetospirillum sp014379805--1||s__Magnetospirillum sp014380005--3||s__Mixta gaviniae--1||s__Nitrospirillum amazonense_B--1||s__Phaeospirillum sp903853455--2||s__Pinisolibacter sp002298965--1||s__Pseudomonas_E guariconensis--1||s__Pseudomonas_E huaxiensis--1||s__Pseudomonas_E putida_U--1||s__Pseudomonas_E sp003852235--1||s__Pseudopelobacter propionicus--1||s__R-H-3 sp016213575--1||s__Ramlibacter lithotrophicus--1||s__Rhizobium leguminosarum_K--1||s__Sulfuritortus sp002339725--1||s__Thalassospira profundimaris_D--1||s__VJOY01 sp007109405--4:evalue_avg=1.3909090928363638e-25:evalue_max=1.53e-24:evalue_min=1.99e-58:evalue_std=4.61312357140058e-25:evalue_sum=1.5300000021200001e-24:gapopen_avg=0.09090909090909091:gapopen_max=1.0:gapopen_min=0.0:gapopen_std=0.3015113445777636:gapopen_sum=1.0:gtdb_class_counter=c__Alphaproteobacteria--324:gtdb_domain_counter=d__Bacteria--324:gtdb_family_counter=f__2-02-FULL-58-16--2||f__2-02-FULL-58-16_A--12||f__2-12-FULL-67-15--3||f__Afifellaceae--2||f__Azospirillaceae--21||f__Beijerinckiaceae--1||f__Casp-alpha2--7||f__Elsteraceae--2||f__GCA-2696645--2||f__GLO-3--2||f__Inquilinaceae--2||f__J153--1||f__JABJKH01--2||f__JADHTD01--2||f__JAHDSF01--17||f__Kiloniellaceae--2||f__Magnetospirillaceae--108||f__Magnetovibrionaceae--20||f__Micropepsaceae--1||f__Rhodospirillaceae--76||f__Rhodovibrionaceae--4||f__Tepidamorphaceae--1||f__Terasakiellaceae--1||f__Thalassospiraceae--3||f__UBA1247--1||f__UBA2165--1||f__UBA2964--1||f__UBA9219--1||f__UXAT02--3||f__WMHbin7--17||f__Xanthobacteraceae--6:gtdb_genus_counter=g__2-02-FULL-58-16--2||g__2-12-FULL-67-15--3||g__Aerophototrophica--1||g__Aestuariispira--1||g__Afifella--2||g__Alpha-05--13||g__Azospirillum--5||g__BOG-933--1||g__BRH-c57--6||g__Bradyrhizobium--6||g__CAIULK01--2||g__CAIZDL01--1||g__CAJANL01--3||g__Caenispirillum--15||g__Casp-alpha2--5||g__Elstera--2||g__GLO-3--2||g__Haematospirillum--3||g__Indioceanicola--1||g__Insolitispirillum--6||g__J153--1||g__JAAAOG01--2||g__JABGRG01--3||g__JABHGV01--4||g__JABJKH01--2||g__JABJKO01--1||g__JABMOQ01--1||g__JACNJU01--4||g__JACRFY01--2||g__JACRPC01--6||g__JACZKS01--14||g__JADFXL01--3||g__JADFZP01--16||g__JADGBG01--1||g__JADGDA01--2||g__JADHSW01--3||g__JADHTD01--2||g__Magnetospirillum--23||g__Magnetovibrio--14||g__Marivibrio--1||g__Methylobacterium--1||g__Nitrospirillum--10||g__Novispirillum--2||g__Oleiliquidispirillum--8||g__Oleisolibacter--2||g__Pelagibius--1||g__Phaeospirillum--30||g__REEP01--2||g__Rhizomicrobium--1||g__Rhodospira--19||g__Rhodospirillum--3||g__Rhodovibrio--4||g__Roseospirillum--1||g__SSA4--1||g__TMED8--1||g__Telmatospirillum--24||g__Tepidamorphus--1||g__Terasakiella--1||g__Thalassospira--3||g__UBA12471--1||g__UBA2165--1||g__UBA3470--1||g__UBA8914--1||g__Varunaivibrio--5||g__WHTV01--1||g__WMHbin7--11||g__WOUV01--3:gtdb_order_counter=o__Azospirillales--21||o__DSM-16000--2||o__Elsterales--2||o__Kiloniellales--7||o__MPNO01--1||o__Micropepsales--1||o__Rhizobiales--10||o__Rhodospirillales--276||o__UBA1247--1||o__UBA8366--2||o__UBA9219--1:gtdb_phylum_counter=p__Proteobacteria--324:gtdb_species_counter=s__2-02-FULL-58-16 sp001830425--2||s__2-12-FULL-67-15 sp001830475--1||s__2-12-FULL-67-15 sp016872535--2||s__Aerophototrophica crusticola--1||s__Aestuariispira insulae--1||s__Afifella aestuarii--1||s__Afifella marina--1||s__Alpha-05 sp001603335--2||s__Alpha-05 sp002307145--3||s__Alpha-05 sp003246625--1||s__Alpha-05 sp003250275--3||s__Alpha-05 sp016937315--2||s__Alpha-05 sp900079695--2||s__Azospirillum lipoferum_B--1||s__Azospirillum oryzae_A--1||s__Azospirillum sp003116015--3||s__BOG-933 sp903927615--1||s__BRH-c57 sp000961745--6||s__Bradyrhizobium centrolobii--1||s__Bradyrhizobium iriomotense_A--1||s__Bradyrhizobium liaoningense_B--1||s__Bradyrhizobium rifense--1||s__Bradyrhizobium sp000282615--1||s__Bradyrhizobium sp900109945--1||s__CAIULK01 sp903899885--2||s__CAIZDL01 sp903856295--1||s__CAJANL01 sp016183945--1||s__CAJANL01 sp903941105--2||s__Caenispirillum bisanense--7||s__Caenispirillum salinarum--8||s__Casp-alpha2 sp013204265--2||s__Casp-alpha2 sp014382345--2||s__Casp-alpha2 sp016763915--1||s__Elstera cyanobacteriorum--1||s__Elstera litoralis--1||s__GLO-3 sp003354135--2||s__Haematospirillum jordaniae--1||s__Haematospirillum sp012102705--1||s__Haematospirillum sp012102745--1||s__Indioceanicola profundi--1||s__Insolitispirillum peregrinum--6||s__J153 sp003693905--1||s__JAAAOG01 sp009909005--2||s__JABGRG01 sp016776725--2||s__JABGRG01 sp018648445--1||s__JABHGV01 sp018671895--4||s__JABJKH01 sp018660465--2||s__JABJKO01 sp018660305--1||s__JABMOQ01 sp013204045--1||s__JACNJU01 sp014382375--2||s__JACNJU01 sp018662005--2||s__JACRFY01 sp016212565--2||s__JACRPC01 sp016214125--6||s__JACZKS01 sp014859895--14||s__JADFXL01 sp015233585--3||s__JADFZP01 sp015232025--6||s__JADFZP01 sp015232485--10||s__JADGBG01 sp015231605--1||s__JADGDA01 sp015228695--2||s__JADHSW01 sp016776705--3||s__JADHTD01 sp016776525--2||s__Magnetospirillum aberrantis--3||s__Magnetospirillum gryphiswaldense--1||s__Magnetospirillum moscoviense--1||s__Magnetospirillum sp001898825--2||s__Magnetospirillum sp002435715--1||s__Magnetospirillum sp006218045--1||s__Magnetospirillum sp014379805--3||s__Magnetospirillum sp014380005--6||s__Magnetospirillum sp018224925--3||s__Magnetospirillum sp902729435--1||s__Magnetospirillum sp903941095--1||s__Magnetovibrio blakemorei--4||s__Magnetovibrio sp002401565--2||s__Magnetovibrio sp002732845--2||s__Magnetovibrio sp016763255--3||s__Magnetovibrio sp016763895--3||s__Marivibrio halodurans--1||s__Methylobacterium ajmalii--1||s__Nitrospirillum amazonense--2||s__Nitrospirillum amazonense_A--1||s__Nitrospirillum amazonense_B--1||s__Nitrospirillum amazonense_C--2||s__Nitrospirillum iridis--2||s__Nitrospirillum sp000333275--2||s__Novispirillum itersonii--1||s__Novispirillum itersonii_A--1||s__Oleiliquidispirillum nitrogeniifigens--8||s__Oleisolibacter albus--2||s__Pelagibius sp001657395--1||s__Phaeospirillum caucaseum--2||s__Phaeospirillum kuznetsovii--3||s__Phaeospirillum magnetica_A--2||s__Phaeospirillum magneticum--1||s__Phaeospirillum magnetotacticum--5||s__Phaeospirillum marisnigri--3||s__Phaeospirillum sp002105535--3||s__Phaeospirillum sp016195125--1||s__Phaeospirillum sp900184795--2||s__Phaeospirillum sp902729425--1||s__Phaeospirillum sp903853455--2||s__Phaeospirillum sp903901915--5||s__REEP01 sp007694935--1||s__REEP01 sp007695045--1||s__Rhizomicrobium sp018449595--1||s__Rhodospira goensis--7||s__Rhodospira marina--3||s__Rhodospira navarrensis--2||s__Rhodospira trueperi--3||s__Rhodospira visakhapatnamensis--4||s__Rhodospirillum rubrum--3||s__Rhodovibrio salinarum--2||s__Rhodovibrio sodomensis--2||s__Roseospirillum parvum--1||s__SSA4 sp016712595--1||s__TMED8 sp018698795--1||s__Telmatospirillum siberiense--9||s__Telmatospirillum sp009712185--5||s__Telmatospirillum sp015654615--6||s__Telmatospirillum sp903858635--4||s__Tepidamorphus gemmatus--1||s__Terasakiella sp013373265--1||s__Thalassospira profundimaris_B--1||s__Thalassospira sp001907695--1||s__Thalassospira xiamenensis--1||s__UBA12471 sp001768735--1||s__UBA2165 sp002327565--1||s__UBA3470 sp018665815--1||s__UBA8914 sp003486725--1||s__Varunaivibrio sulfuroxidans--5||s__WHTV01 sp014925385--1||s__WMHbin7 sp002753155--2||s__WMHbin7 sp015231795--2||s__WMHbin7 sp015232335--3||s__WMHbin7 sp016215555--2||s__WMHbin7 sp902725215--2||s__WOUV01 sp009773045--3:heptad_counter=MCP-38H--359:lbd_counter=:lca_tree=c__Alphaproteobacteria:length_avg=113.0909090909091:length_max=156.0:length_min=88.0:length_std=21.153980927733414:length_sum=1244.0:mismatch_avg=19.545454545454547:mismatch_max=45.0:mismatch_min=0.0:mismatch_std=16.54305676931344:mismatch_sum=215.0:name=N780282:qcovhsp_avg=98.46363636363635:qcovhsp_max=100.0:qcovhsp_min=95.7:qcovhsp_std=1.5876225793762997:qcovhsp_sum=1083.1:qend_avg=114.0:qend_max=158.0:qend_min=88.0:qend_std=21.23205124334434:qend_sum=1254.0:qstart_avg=1.9090909090909092:qstart_max=4.0:qstart_min=1.0:qstart_std=1.0444659357341868:qstart_sum=21.0:ref_name_counter=GB_GCA_014379805.1_protein.faa_JACMLB010000112.1_2@PF00015_full_PFAM.248.427--4||RS_GCF_000429645.1_protein.faa_NZ_AUCG01000023.1_251@PF00015_full_PFAM.494.668--1||RS_GCF_000472865.1_protein.faa_NZ_AXAP01000073.1_2@PF00015_full_PFAM.363.542--1||RS_GCF_000617845.2_protein.faa_NZ_DF820425.1_2075@PF00015_full_PFAM.259.431--1||RS_GCF_000936425.1_protein.faa_NZ_AVFK01000009.1_87@PF00015_full_PFAM.479.655--1||RS_GCF_001693515.2_protein.faa_NZ_CP042968.1_239@PF00015_full_PFAM.515.685--1||RS_GCF_008843145.1_protein.faa_NZ_CP030265.1_1001@PF00015_full_PFAM.476.658--1||RS_GCF_016653635.2_protein.faa_NZ_CP067420.1_4064@PF00015_full_PFAM.477.658--1:scovhsp_avg=63.75454545454546:scovhsp_max=86.2:scovhsp_min=50.6:scovhsp_std=11.860131840444579:scovhsp_sum=701.3000000000001:send_avg=132.27272727272728:send_max=159.0:send_min=92.0:send_std=26.86667418602797:send_sum=1455.0:sstart_avg=20.272727272727273:sstart_max=55.0:sstart_min=1.0:sstart_std=23.950327384363288:sstart_sum=223.0])0.762:0.00944548[&&NHX:Sample_counter=rhizpot1--8||rhizpot2--1||rhizpot3--10||rhiztom1--14||rhiztom2--4||rhiztom3--7:Type_counter=GTDB--345||capture--44:besthit_avg=79.66428571428573:besthit_max=100.0:besthit_min=58.2:besthit_std=14.563791092603978:besthit_sum=1115.3000000000002:bitscore_avg=143.28571428571428:bitscore_max=180.0:bitscore_min=92.0:bitscore_std=26.96558653437483:bitscore_sum=2006.0:capture_class_counter=c__Actinomycetia--2||c__Alphaproteobacteria--20||c__Bacilli--2||c__Chloroflexia--1||c__Desulfuromonadia--1||c__Gammaproteobacteria--15||c__Myxococcia--1||c__Polyangia--2:capture_domain_counter=d__Bacteria--44:capture_family_counter=f__Acetobacteraceae--1||f__Ancalomicrobiaceae--1||f__Azospirillaceae--3||f__Burkholderiaceae--3||f__Caulobacteraceae--1||f__Cellulomonadaceae--1||f__Chloroflexaceae--1||f__Chromobacteriaceae--1||f__Dongiaceae--1||f__Enterobacteriaceae--2||f__JAEUJZ01--1||f__Kineosporiaceae--1||f__Magnetospirillaceae--8||f__Myxococcaceae--1||f__Paenibacillaceae--2||f__Polyangiaceae--1||f__Pseudomonadaceae--8||f__Pseudopelobacteraceae--1||f__Rhizobiaceae--2||f__Rhodovibrionaceae--1||f__Thalassospiraceae--1||f__Thiobacillaceae--1||f__Xanthobacteraceae--1:capture_genus_counter=g__Achromobacter--1||g__Agrobacterium--1||g__Aquitalea--1||g__Azospirillum--2||g__Bradyrhizobium--1||g__Caulobacter--1||g__Cellulomonas--1||g__Chloroflexus--1||g__Dongia--1||g__Enterobacter--1||g__FEN-1143--1||g__Gluconobacter--1||g__JAGNNG01--1||g__Janthinobacterium--1||g__Limimonas--1||g__Magnetospirillum--6||g__Mixta--1||g__NIC37A-2--1||g__Nitrospirillum--1||g__Phaeospirillum--2||g__Pinisolibacter--1||g__Pseudomonas_E--4||g__Pseudopelobacter--1||g__R-H-3--1||g__Ramlibacter--1||g__Rhizobium--1||g__Sulfuritortus--1||g__Thalassospira--1||g__VJOY01--4||g__ZCTH02-B3--2:capture_order_counter=o__Acetobacterales--1||o__Actinomycetales--2||o__Azospirillales--3||o__Burkholderiales--5||o__Caulobacterales--1||o__Chloroflexales--1||o__Dongiales--1||o__Enterobacterales--2||o__Geobacterales--1||o__Kiloniellales--1||o__Myxococcales--1||o__Paenibacillales--2||o__Palsa-1104--1||o__Polyangiales--1||o__Pseudomonadales--8||o__Rhizobiales--4||o__Rhodospirillales--9:capture_phylum_counter=p__Actinobacteriota--2||p__Chloroflexota--1||p__Desulfobacterota--1||p__Firmicutes--2||p__Myxococcota--3||p__Proteobacteria--35:capture_species_counter=s__Achromobacter insuavis--1||s__Agrobacterium salinitolerans--1||s__Aquitalea sp003693445--1||s__Azospirillum oleiclasticum--1||s__Azospirillum sp003119115--1||s__Bradyrhizobium sp004216735--1||s__Caulobacter sp003931565--1||s__Cellulomonas persica--1||s__Chloroflexus islandicus--1||s__Dongia mobilis--1||s__Enterobacter sp000568095--1||s__FEN-1143 sp003153055--1||s__Gluconobacter vitians--1||s__JAGNNG01 sp016794365--1||s__Janthinobacterium sp002002885--1||s__Limimonas halophila--1||s__Magnetospirillum aberrantis--1||s__Magnetospirillum sp002435715--1||s__Magnetospirillum sp014379805--1||s__Magnetospirillum sp014380005--3||s__Mixta gaviniae--1||s__NIC37A-2 sp002085155--1||s__Nitrospirillum amazonense_B--1||s__Phaeospirillum sp903853455--2||s__Pinisolibacter sp002298965--1||s__Pseudomonas_E guariconensis--1||s__Pseudomonas_E huaxiensis--1||s__Pseudomonas_E putida_U--1||s__Pseudomonas_E sp003852235--1||s__Pseudopelobacter propionicus--1||s__R-H-3 sp016213575--1||s__Ramlibacter lithotrophicus--1||s__Rhizobium leguminosarum_K--1||s__Sulfuritortus sp002339725--1||s__Thalassospira profundimaris_D--1||s__VJOY01 sp007109405--4||s__ZCTH02-B3 sp002159065--2:evalue_avg=1.092870430111857e-25:evalue_max=1.53e-24:evalue_min=1.99e-58:evalue_std=4.0890931772254806e-25:evalue_sum=1.5300186021566001e-24:gapopen_avg=0.14285714285714285:gapopen_max=1.0:gapopen_min=0.0:gapopen_std=0.3631365196012815:gapopen_sum=2.0:gtdb_class_counter=c__Alphaproteobacteria--345:gtdb_domain_counter=d__Bacteria--345:gtdb_family_counter=f__2-02-FULL-58-16--2||f__2-02-FULL-58-16_A--12||f__2-12-FULL-67-15--3||f__Afifellaceae--2||f__Azospirillaceae--21||f__Beijerinckiaceae--1||f__Casp-alpha2--7||f__Elsteraceae--5||f__Ferrovibrionaceae--11||f__GCA-2696645--2||f__GLO-3--2||f__Inquilinaceae--2||f__J153--1||f__JABJKH01--2||f__JADHTD01--2||f__JAHDSF01--17||f__Kiloniellaceae--2||f__Magnetospirillaceae--114||f__Magnetovibrionaceae--20||f__Micropepsaceae--1||f__Rhodospirillaceae--77||f__Rhodovibrionaceae--4||f__Tepidamorphaceae--1||f__Terasakiellaceae--1||f__Thalassospiraceae--3||f__UBA1247--1||f__UBA2165--1||f__UBA2964--1||f__UBA9219--1||f__UXAT02--3||f__WMHbin7--17||f__Xanthobacteraceae--6:gtdb_genus_counter=g__2-02-FULL-58-16--2||g__2-12-FULL-67-15--3||g__Aerophototrophica--1||g__Aestuariispira--1||g__Afifella--2||g__Alpha-05--13||g__Azospirillum--5||g__BOG-933--1||g__BRH-c57--6||g__Bradyrhizobium--6||g__CAIULK01--2||g__CAIZDL01--1||g__CAJANL01--3||g__Caenispirillum--15||g__Casp-alpha2--5||g__Elstera--5||g__GLO-3--2||g__Haematospirillum--3||g__Indioceanicola--1||g__Insolitispirillum--7||g__J153--1||g__JAAAOG01--2||g__JABGRG01--3||g__JABHGV01--4||g__JABJKH01--2||g__JABJKO01--1||g__JABMOQ01--1||g__JACNJU01--4||g__JACRFY01--2||g__JACRPC01--6||g__JACZKS01--14||g__JADFXL01--3||g__JADFZP01--16||g__JADGBG01--1||g__JADGDA01--2||g__JADHSW01--3||g__JADHTD01--2||g__JAFKFH01--11||g__Magnetospirillum--29||g__Magnetovibrio--14||g__Marivibrio--1||g__Methylobacterium--1||g__Nitrospirillum--10||g__Novispirillum--2||g__Oleiliquidispirillum--8||g__Oleisolibacter--2||g__Pelagibius--1||g__Phaeospirillum--30||g__REEP01--2||g__Rhizomicrobium--1||g__Rhodospira--19||g__Rhodospirillum--3||g__Rhodovibrio--4||g__Roseospirillum--1||g__SSA4--1||g__TMED8--1||g__Telmatospirillum--24||g__Tepidamorphus--1||g__Terasakiella--1||g__Thalassospira--3||g__UBA12471--1||g__UBA2165--1||g__UBA3470--1||g__UBA8914--1||g__Varunaivibrio--5||g__WHTV01--1||g__WMHbin7--11||g__WOUV01--3:gtdb_order_counter=o__Azospirillales--21||o__DSM-16000--2||o__Elsterales--5||o__Ferrovibrionales--11||o__Kiloniellales--7||o__MPNO01--1||o__Micropepsales--1||o__Rhizobiales--10||o__Rhodospirillales--283||o__UBA1247--1||o__UBA8366--2||o__UBA9219--1:gtdb_phylum_counter=p__Proteobacteria--345:gtdb_species_counter=s__2-02-FULL-58-16 sp001830425--2||s__2-12-FULL-67-15 sp001830475--1||s__2-12-FULL-67-15 sp016872535--2||s__Aerophototrophica crusticola--1||s__Aestuariispira insulae--1||s__Afifella aestuarii--1||s__Afifella marina--1||s__Alpha-05 sp001603335--2||s__Alpha-05 sp002307145--3||s__Alpha-05 sp003246625--1||s__Alpha-05 sp003250275--3||s__Alpha-05 sp016937315--2||s__Alpha-05 sp900079695--2||s__Azospirillum lipoferum_B--1||s__Azospirillum oryzae_A--1||s__Azospirillum sp003116015--3||s__BOG-933 sp903927615--1||s__BRH-c57 sp000961745--6||s__Bradyrhizobium centrolobii--1||s__Bradyrhizobium iriomotense_A--1||s__Bradyrhizobium liaoningense_B--1||s__Bradyrhizobium rifense--1||s__Bradyrhizobium sp000282615--1||s__Bradyrhizobium sp900109945--1||s__CAIULK01 sp903899885--2||s__CAIZDL01 sp903856295--1||s__CAJANL01 sp016183945--1||s__CAJANL01 sp903941105--2||s__Caenispirillum bisanense--7||s__Caenispirillum salinarum--8||s__Casp-alpha2 sp013204265--2||s__Casp-alpha2 sp014382345--2||s__Casp-alpha2 sp016763915--1||s__Elstera cyanobacteriorum--2||s__Elstera litoralis--2||s__Elstera sp013298565--1||s__GLO-3 sp003354135--2||s__Haematospirillum jordaniae--1||s__Haematospirillum sp012102705--1||s__Haematospirillum sp012102745--1||s__Indioceanicola profundi--1||s__Insolitispirillum peregrinum--7||s__J153 sp003693905--1||s__JAAAOG01 sp009909005--2||s__JABGRG01 sp016776725--2||s__JABGRG01 sp018648445--1||s__JABHGV01 sp018671895--4||s__JABJKH01 sp018660465--2||s__JABJKO01 sp018660305--1||s__JABMOQ01 sp013204045--1||s__JACNJU01 sp014382375--2||s__JACNJU01 sp018662005--2||s__JACRFY01 sp016212565--2||s__JACRPC01 sp016214125--6||s__JACZKS01 sp014859895--14||s__JADFXL01 sp015233585--3||s__JADFZP01 sp015232025--6||s__JADFZP01 sp015232485--10||s__JADGBG01 sp015231605--1||s__JADGDA01 sp015228695--2||s__JADHSW01 sp016776705--3||s__JADHTD01 sp016776525--2||s__JAFKFH01 sp017307375--11||s__Magnetospirillum aberrantis--3||s__Magnetospirillum gryphiswaldense--2||s__Magnetospirillum moscoviense--1||s__Magnetospirillum sp001898825--3||s__Magnetospirillum sp002435715--2||s__Magnetospirillum sp006218045--2||s__Magnetospirillum sp014379805--3||s__Magnetospirillum sp014380005--6||s__Magnetospirillum sp018224925--4||s__Magnetospirillum sp902729435--2||s__Magnetospirillum sp903941095--1||s__Magnetovibrio blakemorei--4||s__Magnetovibrio sp002401565--2||s__Magnetovibrio sp002732845--2||s__Magnetovibrio sp016763255--3||s__Magnetovibrio sp016763895--3||s__Marivibrio halodurans--1||s__Methylobacterium ajmalii--1||s__Nitrospirillum amazonense--2||s__Nitrospirillum amazonense_A--1||s__Nitrospirillum amazonense_B--1||s__Nitrospirillum amazonense_C--2||s__Nitrospirillum iridis--2||s__Nitrospirillum sp000333275--2||s__Novispirillum itersonii--1||s__Novispirillum itersonii_A--1||s__Oleiliquidispirillum nitrogeniifigens--8||s__Oleisolibacter albus--2||s__Pelagibius sp001657395--1||s__Phaeospirillum caucaseum--2||s__Phaeospirillum kuznetsovii--3||s__Phaeospirillum magnetica_A--2||s__Phaeospirillum magneticum--1||s__Phaeospirillum magnetotacticum--5||s__Phaeospirillum marisnigri--3||s__Phaeospirillum sp002105535--3||s__Phaeospirillum sp016195125--1||s__Phaeospirillum sp900184795--2||s__Phaeospirillum sp902729425--1||s__Phaeospirillum sp903853455--2||s__Phaeospirillum sp903901915--5||s__REEP01 sp007694935--1||s__REEP01 sp007695045--1||s__Rhizomicrobium sp018449595--1||s__Rhodospira goensis--7||s__Rhodospira marina--3||s__Rhodospira navarrensis--2||s__Rhodospira trueperi--3||s__Rhodospira visakhapatnamensis--4||s__Rhodospirillum rubrum--3||s__Rhodovibrio salinarum--2||s__Rhodovibrio sodomensis--2||s__Roseospirillum parvum--1||s__SSA4 sp016712595--1||s__TMED8 sp018698795--1||s__Telmatospirillum siberiense--9||s__Telmatospirillum sp009712185--5||s__Telmatospirillum sp015654615--6||s__Telmatospirillum sp903858635--4||s__Tepidamorphus gemmatus--1||s__Terasakiella sp013373265--1||s__Thalassospira profundimaris_B--1||s__Thalassospira sp001907695--1||s__Thalassospira xiamenensis--1||s__UBA12471 sp001768735--1||s__UBA2165 sp002327565--1||s__UBA3470 sp018665815--1||s__UBA8914 sp003486725--1||s__Varunaivibrio sulfuroxidans--5||s__WHTV01 sp014925385--1||s__WMHbin7 sp002753155--2||s__WMHbin7 sp015231795--2||s__WMHbin7 sp015232335--3||s__WMHbin7 sp016215555--2||s__WMHbin7 sp902725215--2||s__WOUV01 sp009773045--3:heptad_counter=MCP-38H--389:lbd_counter=:lca_tree=c__Alphaproteobacteria:length_avg=115.07142857142857:length_max=156.0:length_min=88.0:length_std=21.26920592967967:length_sum=1611.0:mismatch_avg=24.571428571428573:mismatch_max=61.0:mismatch_min=0.0:mismatch_std=18.66182564123179:mismatch_sum=344.0:name=N780283:qcovhsp_avg=98.20000000000002:qcovhsp_max=100.0:qcovhsp_min=95.4:qcovhsp_std=1.6469085257863263:qcovhsp_sum=1374.8000000000002:qend_avg=115.85714285714286:qend_max=158.0:qend_min=88.0:qend_std=21.39682630261263:qend_sum=1622.0:qstart_avg=1.8571428571428572:qstart_max=4.0:qstart_min=1.0:qstart_std=1.027105182026191:qstart_sum=26.0:ref_name_counter=GB_GCA_004173095.1_protein.faa_SDZE01000328.1_25@PF00015_full_PFAM.271.437--1||GB_GCA_014379805.1_protein.faa_JACMLB010000112.1_2@PF00015_full_PFAM.248.427--4||RS_GCF_000013085.1_protein.faa_NC_007643.1_1192@PF00015_full_PFAM.368.525--1||RS_GCF_000429645.1_protein.faa_NZ_AUCG01000023.1_251@PF00015_full_PFAM.494.668--1||RS_GCF_000472865.1_protein.faa_NZ_AXAP01000073.1_2@PF00015_full_PFAM.363.542--1||RS_GCF_000617845.2_protein.faa_NZ_DF820425.1_2075@PF00015_full_PFAM.259.431--1||RS_GCF_000936425.1_protein.faa_NZ_AVFK01000009.1_87@PF00015_full_PFAM.479.655--1||RS_GCF_001693515.2_protein.faa_NZ_CP042968.1_239@PF00015_full_PFAM.515.685--1||RS_GCF_008843145.1_protein.faa_NZ_CP030265.1_1001@PF00015_full_PFAM.476.658--1||RS_GCF_009829925.1_protein.faa_NZ_SNVJ01000003.1_102@PF00015_full_PFAM.383.556--1||RS_GCF_016653635.2_protein.faa_NZ_CP067420.1_4064@PF00015_full_PFAM.477.658--1:scovhsp_avg=65.93571428571428:scovhsp_max=86.2:scovhsp_min=50.6:scovhsp_std=12.488000834207405:scovhsp_sum=923.1:send_avg=135.35714285714286:send_max=159.0:send_min=92.0:send_std=24.43077234478348:send_sum=1895.0:sstart_avg=21.357142857142858:sstart_max=55.0:sstart_min=1.0:sstart_std=23.581632822885837:sstart_sum=299.0])0.976:0.0357877[&&NHX:Sample_counter=rhizpot1--8||rhizpot2--1||rhizpot3--10||rhiztom1--15||rhiztom2--4||rhiztom3--7:Type_counter=GTDB--365||capture--45:besthit_avg=79.66428571428573:besthit_max=100.0:besthit_min=58.2:besthit_std=14.563791092603978:besthit_sum=1115.3000000000002:bitscore_avg=143.28571428571428:bitscore_max=180.0:bitscore_min=92.0:bitscore_std=26.96558653437483:bitscore_sum=2006.0:capture_class_counter=c__Actinomycetia--2||c__Alphaproteobacteria--20||c__Bacilli--2||c__Chloroflexia--1||c__Desulfuromonadia--1||c__Gammaproteobacteria--16||c__Myxococcia--1||c__Polyangia--2:capture_domain_counter=d__Bacteria--45:capture_family_counter=f__Acetobacteraceae--1||f__Ancalomicrobiaceae--1||f__Azospirillaceae--3||f__Burkholderiaceae--3||f__Caulobacteraceae--1||f__Cellulomonadaceae--1||f__Chloroflexaceae--1||f__Chromobacteriaceae--1||f__Dongiaceae--1||f__Enterobacteriaceae--2||f__JAEUJZ01--1||f__Kineosporiaceae--1||f__Magnetospirillaceae--8||f__Myxococcaceae--1||f__Paenibacillaceae--2||f__Polyangiaceae--1||f__Pseudomonadaceae--9||f__Pseudopelobacteraceae--1||f__Rhizobiaceae--2||f__Rhodovibrionaceae--1||f__Thalassospiraceae--1||f__Thiobacillaceae--1||f__Xanthobacteraceae--1:capture_genus_counter=g__Achromobacter--1||g__Agrobacterium--1||g__Aquitalea--1||g__Azospirillum--2||g__Bradyrhizobium--1||g__Caulobacter--1||g__Cellulomonas--1||g__Chloroflexus--1||g__Dongia--1||g__Enterobacter--1||g__FEN-1143--1||g__Gluconobacter--1||g__JAGNNG01--1||g__Janthinobacterium--1||g__Limimonas--1||g__Magnetospirillum--6||g__Mixta--1||g__NIC37A-2--1||g__Nitrospirillum--1||g__Phaeospirillum--2||g__Pinisolibacter--1||g__Pseudomonas_E--5||g__Pseudopelobacter--1||g__R-H-3--1||g__Ramlibacter--1||g__Rhizobium--1||g__Sulfuritortus--1||g__Thalassospira--1||g__VJOY01--4||g__ZCTH02-B3--2:capture_order_counter=o__Acetobacterales--1||o__Actinomycetales--2||o__Azospirillales--3||o__Burkholderiales--5||o__Caulobacterales--1||o__Chloroflexales--1||o__Dongiales--1||o__Enterobacterales--2||o__Geobacterales--1||o__Kiloniellales--1||o__Myxococcales--1||o__Paenibacillales--2||o__Palsa-1104--1||o__Polyangiales--1||o__Pseudomonadales--9||o__Rhizobiales--4||o__Rhodospirillales--9:capture_phylum_counter=p__Actinobacteriota--2||p__Chloroflexota--1||p__Desulfobacterota--1||p__Firmicutes--2||p__Myxococcota--3||p__Proteobacteria--36:capture_species_counter=s__Achromobacter insuavis--1||s__Agrobacterium salinitolerans--1||s__Aquitalea sp003693445--1||s__Azospirillum oleiclasticum--1||s__Azospirillum sp003119115--1||s__Bradyrhizobium sp004216735--1||s__Caulobacter sp003931565--1||s__Cellulomonas persica--1||s__Chloroflexus islandicus--1||s__Dongia mobilis--1||s__Enterobacter sp000568095--1||s__FEN-1143 sp003153055--1||s__Gluconobacter vitians--1||s__JAGNNG01 sp016794365--1||s__Janthinobacterium sp002002885--1||s__Limimonas halophila--1||s__Magnetospirillum aberrantis--1||s__Magnetospirillum sp002435715--1||s__Magnetospirillum sp014379805--1||s__Magnetospirillum sp014380005--3||s__Mixta gaviniae--1||s__NIC37A-2 sp002085155--1||s__Nitrospirillum amazonense_B--1||s__Phaeospirillum sp903853455--2||s__Pinisolibacter sp002298965--1||s__Pseudomonas_E guariconensis--1||s__Pseudomonas_E huaxiensis--1||s__Pseudomonas_E putida_L--1||s__Pseudomonas_E putida_U--1||s__Pseudomonas_E sp003852235--1||s__Pseudopelobacter propionicus--1||s__R-H-3 sp016213575--1||s__Ramlibacter lithotrophicus--1||s__Rhizobium leguminosarum_K--1||s__Sulfuritortus sp002339725--1||s__Thalassospira profundimaris_D--1||s__VJOY01 sp007109405--4||s__ZCTH02-B3 sp002159065--2:evalue_avg=1.092870430111857e-25:evalue_max=1.53e-24:evalue_min=1.99e-58:evalue_std=4.0890931772254806e-25:evalue_sum=1.5300186021566001e-24:gapopen_avg=0.14285714285714285:gapopen_max=1.0:gapopen_min=0.0:gapopen_std=0.3631365196012815:gapopen_sum=2.0:gtdb_class_counter=c__Alphaproteobacteria--365:gtdb_domain_counter=d__Bacteria--365:gtdb_family_counter=f__2-02-FULL-58-16--2||f__2-02-FULL-58-16_A--12||f__2-12-FULL-67-15--3||f__Afifellaceae--2||f__Azospirillaceae--26||f__Beijerinckiaceae--1||f__Casp-alpha2--7||f__Elsteraceae--5||f__Ferrovibrionaceae--11||f__GCA-2696645--2||f__GLO-3--2||f__Inquilinaceae--2||f__J153--1||f__JABJKH01--2||f__JADHTD01--2||f__JAHDSF01--17||f__Kiloniellaceae--2||f__Magnetospirillaceae--126||f__Magnetovibrionaceae--20||f__Micropepsaceae--1||f__Rhodospirillaceae--80||f__Rhodovibrionaceae--4||f__Tepidamorphaceae--1||f__Terasakiellaceae--1||f__Thalassospiraceae--3||f__UBA1247--1||f__UBA2165--1||f__UBA2964--1||f__UBA9219--1||f__UXAT02--3||f__WMHbin7--17||f__Xanthobacteraceae--6:gtdb_genus_counter=g__2-02-FULL-58-16--2||g__2-12-FULL-67-15--3||g__Aerophototrophica--1||g__Aestuariispira--1||g__Afifella--2||g__Alpha-05--16||g__Azospirillum--5||g__BOG-933--1||g__BRH-c57--6||g__Bradyrhizobium--6||g__CAIULK01--2||g__CAIZDL01--1||g__CAJANL01--3||g__Caenispirillum--15||g__Casp-alpha2--5||g__Elstera--5||g__GLO-3--2||g__Haematospirillum--3||g__Indioceanicola--1||g__Insolitispirillum--7||g__J153--1||g__JAAAOG01--2||g__JABGRG01--3||g__JABHGV01--4||g__JABJKH01--2||g__JABJKO01--1||g__JABMOQ01--1||g__JACNJU01--4||g__JACRFY01--2||g__JACRPC01--6||g__JACZKS01--14||g__JADFXL01--3||g__JADFZP01--16||g__JADGBG01--1||g__JADGDA01--2||g__JADHSW01--3||g__JADHTD01--2||g__JAFKFH01--11||g__Magnetospirillum--37||g__Magnetovibrio--14||g__Marivibrio--1||g__Methylobacterium--1||g__Nitrospirillum--15||g__Novispirillum--2||g__Oleiliquidispirillum--8||g__Oleisolibacter--2||g__Pelagibius--1||g__Phaeospirillum--30||g__REEP01--2||g__Rhizomicrobium--1||g__Rhodospira--19||g__Rhodospirillum--3||g__Rhodovibrio--4||g__Roseospirillum--1||g__SSA4--1||g__TMED8--1||g__Telmatospirillum--28||g__Tepidamorphus--1||g__Terasakiella--1||g__Thalassospira--3||g__UBA12471--1||g__UBA2165--1||g__UBA3470--1||g__UBA8914--1||g__Varunaivibrio--5||g__WHTV01--1||g__WMHbin7--11||g__WOUV01--3:gtdb_order_counter=o__Azospirillales--26||o__DSM-16000--2||o__Elsterales--5||o__Ferrovibrionales--11||o__Kiloniellales--7||o__MPNO01--1||o__Micropepsales--1||o__Rhizobiales--10||o__Rhodospirillales--298||o__UBA1247--1||o__UBA8366--2||o__UBA9219--1:gtdb_phylum_counter=p__Proteobacteria--365:gtdb_species_counter=s__2-02-FULL-58-16 sp001830425--2||s__2-12-FULL-67-15 sp001830475--1||s__2-12-FULL-67-15 sp016872535--2||s__Aerophototrophica crusticola--1||s__Aestuariispira insulae--1||s__Afifella aestuarii--1||s__Afifella marina--1||s__Alpha-05 sp001603335--3||s__Alpha-05 sp002307145--4||s__Alpha-05 sp003246625--1||s__Alpha-05 sp003250275--3||s__Alpha-05 sp016937315--2||s__Alpha-05 sp900079695--3||s__Azospirillum lipoferum_B--1||s__Azospirillum oryzae_A--1||s__Azospirillum sp003116015--3||s__BOG-933 sp903927615--1||s__BRH-c57 sp000961745--6||s__Bradyrhizobium centrolobii--1||s__Bradyrhizobium iriomotense_A--1||s__Bradyrhizobium liaoningense_B--1||s__Bradyrhizobium rifense--1||s__Bradyrhizobium sp000282615--1||s__Bradyrhizobium sp900109945--1||s__CAIULK01 sp903899885--2||s__CAIZDL01 sp903856295--1||s__CAJANL01 sp016183945--1||s__CAJANL01 sp903941105--2||s__Caenispirillum bisanense--7||s__Caenispirillum salinarum--8||s__Casp-alpha2 sp013204265--2||s__Casp-alpha2 sp014382345--2||s__Casp-alpha2 sp016763915--1||s__Elstera cyanobacteriorum--2||s__Elstera litoralis--2||s__Elstera sp013298565--1||s__GLO-3 sp003354135--2||s__Haematospirillum jordaniae--1||s__Haematospirillum sp012102705--1||s__Haematospirillum sp012102745--1||s__Indioceanicola profundi--1||s__Insolitispirillum peregrinum--7||s__J153 sp003693905--1||s__JAAAOG01 sp009909005--2||s__JABGRG01 sp016776725--2||s__JABGRG01 sp018648445--1||s__JABHGV01 sp018671895--4||s__JABJKH01 sp018660465--2||s__JABJKO01 sp018660305--1||s__JABMOQ01 sp013204045--1||s__JACNJU01 sp014382375--2||s__JACNJU01 sp018662005--2||s__JACRFY01 sp016212565--2||s__JACRPC01 sp016214125--6||s__JACZKS01 sp014859895--14||s__JADFXL01 sp015233585--3||s__JADFZP01 sp015232025--6||s__JADFZP01 sp015232485--10||s__JADGBG01 sp015231605--1||s__JADGDA01 sp015228695--2||s__JADHSW01 sp016776705--3||s__JADHTD01 sp016776525--2||s__JAFKFH01 sp017307375--11||s__Magnetospirillum aberrantis--5||s__Magnetospirillum gryphiswaldense--3||s__Magnetospirillum moscoviense--1||s__Magnetospirillum sp001898825--4||s__Magnetospirillum sp002435715--3||s__Magnetospirillum sp006218045--3||s__Magnetospirillum sp014379805--3||s__Magnetospirillum sp014380005--7||s__Magnetospirillum sp018224925--5||s__Magnetospirillum sp902729435--2||s__Magnetospirillum sp903941095--1||s__Magnetovibrio blakemorei--4||s__Magnetovibrio sp002401565--2||s__Magnetovibrio sp002732845--2||s__Magnetovibrio sp016763255--3||s__Magnetovibrio sp016763895--3||s__Marivibrio halodurans--1||s__Methylobacterium ajmalii--1||s__Nitrospirillum amazonense--3||s__Nitrospirillum amazonense_A--2||s__Nitrospirillum amazonense_B--3||s__Nitrospirillum amazonense_C--2||s__Nitrospirillum iridis--3||s__Nitrospirillum sp000333275--2||s__Novispirillum itersonii--1||s__Novispirillum itersonii_A--1||s__Oleiliquidispirillum nitrogeniifigens--8||s__Oleisolibacter albus--2||s__Pelagibius sp001657395--1||s__Phaeospirillum caucaseum--2||s__Phaeospirillum kuznetsovii--3||s__Phaeospirillum magnetica_A--2||s__Phaeospirillum magneticum--1||s__Phaeospirillum magnetotacticum--5||s__Phaeospirillum marisnigri--3||s__Phaeospirillum sp002105535--3||s__Phaeospirillum sp016195125--1||s__Phaeospirillum sp900184795--2||s__Phaeospirillum sp902729425--1||s__Phaeospirillum sp903853455--2||s__Phaeospirillum sp903901915--5||s__REEP01 sp007694935--1||s__REEP01 sp007695045--1||s__Rhizomicrobium sp018449595--1||s__Rhodospira goensis--7||s__Rhodospira marina--3||s__Rhodospira navarrensis--2||s__Rhodospira trueperi--3||s__Rhodospira visakhapatnamensis--4||s__Rhodospirillum rubrum--3||s__Rhodovibrio salinarum--2||s__Rhodovibrio sodomensis--2||s__Roseospirillum parvum--1||s__SSA4 sp016712595--1||s__TMED8 sp018698795--1||s__Telmatospirillum siberiense--11||s__Telmatospirillum sp009712185--6||s__Telmatospirillum sp015654615--7||s__Telmatospirillum sp903858635--4||s__Tepidamorphus gemmatus--1||s__Terasakiella sp013373265--1||s__Thalassospira profundimaris_B--1||s__Thalassospira sp001907695--1||s__Thalassospira xiamenensis--1||s__UBA12471 sp001768735--1||s__UBA2165 sp002327565--1||s__UBA3470 sp018665815--1||s__UBA8914 sp003486725--1||s__Varunaivibrio sulfuroxidans--5||s__WHTV01 sp014925385--1||s__WMHbin7 sp002753155--2||s__WMHbin7 sp015231795--2||s__WMHbin7 sp015232335--3||s__WMHbin7 sp016215555--2||s__WMHbin7 sp902725215--2||s__WOUV01 sp009773045--3:heptad_counter=MCP-38H--410:lbd_counter=:lca_tree=c__Alphaproteobacteria:length_avg=115.07142857142857:length_max=156.0:length_min=88.0:length_std=21.26920592967967:length_sum=1611.0:mismatch_avg=24.571428571428573:mismatch_max=61.0:mismatch_min=0.0:mismatch_std=18.66182564123179:mismatch_sum=344.0:name=N780284:qcovhsp_avg=98.20000000000002:qcovhsp_max=100.0:qcovhsp_min=95.4:qcovhsp_std=1.6469085257863263:qcovhsp_sum=1374.8000000000002:qend_avg=115.85714285714286:qend_max=158.0:qend_min=88.0:qend_std=21.39682630261263:qend_sum=1622.0:qstart_avg=1.8571428571428572:qstart_max=4.0:qstart_min=1.0:qstart_std=1.027105182026191:qstart_sum=26.0:ref_name_counter=GB_GCA_004173095.1_protein.faa_SDZE01000328.1_25@PF00015_full_PFAM.271.437--1||GB_GCA_014379805.1_protein.faa_JACMLB010000112.1_2@PF00015_full_PFAM.248.427--4||RS_GCF_000013085.1_protein.faa_NC_007643.1_1192@PF00015_full_PFAM.368.525--1||RS_GCF_000429645.1_protein.faa_NZ_AUCG01000023.1_251@PF00015_full_PFAM.494.668--1||RS_GCF_000472865.1_protein.faa_NZ_AXAP01000073.1_2@PF00015_full_PFAM.363.542--1||RS_GCF_000617845.2_protein.faa_NZ_DF820425.1_2075@PF00015_full_PFAM.259.431--1||RS_GCF_000936425.1_protein.faa_NZ_AVFK01000009.1_87@PF00015_full_PFAM.479.655--1||RS_GCF_001693515.2_protein.faa_NZ_CP042968.1_239@PF00015_full_PFAM.515.685--1||RS_GCF_008843145.1_protein.faa_NZ_CP030265.1_1001@PF00015_full_PFAM.476.658--1||RS_GCF_009829925.1_protein.faa_NZ_SNVJ01000003.1_102@PF00015_full_PFAM.383.556--1||RS_GCF_016653635.2_protein.faa_NZ_CP067420.1_4064@PF00015_full_PFAM.477.658--1:scovhsp_avg=65.93571428571428:scovhsp_max=86.2:scovhsp_min=50.6:scovhsp_std=12.488000834207405:scovhsp_sum=923.1:send_avg=135.35714285714286:send_max=159.0:send_min=92.0:send_std=24.43077234478348:send_sum=1895.0:sstart_avg=21.357142857142858:sstart_max=55.0:sstart_min=1.0:sstart_std=23.581632822885837:sstart_sum=299.0])0.821:0.00743266[&&NHX:Sample_counter=rhizpot1--9||rhizpot2--1||rhizpot3--10||rhiztom1--17||rhiztom2--5||rhiztom3--11:Type_counter=GTDB--400||capture--53:besthit_avg=79.85:besthit_max=100.0:besthit_min=58.2:besthit_std=13.594753890134728:besthit_sum=1277.6:bitscore_avg=142.875:bitscore_max=180.0:bitscore_min=92.0:bitscore_std=25.22399651125888:bitscore_sum=2286.0:capture_class_counter=c__Actinomycetia--2||c__Alphaproteobacteria--24||c__Bacilli--2||c__Chloroflexia--1||c__Desulfuromonadia--1||c__Gammaproteobacteria--20||c__Myxococcia--1||c__Polyangia--2:capture_domain_counter=d__Bacteria--53:capture_family_counter=f__Acetobacteraceae--1||f__Ancalomicrobiaceae--1||f__Azospirillaceae--5||f__Burkholderiaceae--3||f__Caulobacteraceae--1||f__Cellulomonadaceae--1||f__Chloroflexaceae--1||f__Chromobacteriaceae--1||f__Dongiaceae--1||f__Enterobacteriaceae--2||f__JAEUJZ01--1||f__Kineosporiaceae--1||f__Magnetospirillaceae--8||f__Myxococcaceae--1||f__Paenibacillaceae--2||f__Polyangiaceae--1||f__Pseudomonadaceae--13||f__Pseudopelobacteraceae--1||f__Rhizobiaceae--3||f__Rhodovibrionaceae--1||f__Thalassospiraceae--1||f__Thiobacillaceae--1||f__Xanthobacteraceae--2:capture_genus_counter=g__Achromobacter--1||g__Agrobacterium--1||g__Aquitalea--1||g__Azospirillum--4||g__Bradyrhizobium--1||g__Caulobacter--1||g__Cellulomonas--1||g__Chloroflexus--1||g__Dongia--1||g__Enterobacter--1||g__FEN-1143--1||g__Gluconobacter--1||g__JAGNNG01--1||g__Janthinobacterium--1||g__Limimonas--1||g__Magnetospirillum--6||g__Mixta--1||g__NIC37A-2--1||g__Nitrospirillum--1||g__Phaeospirillum--2||g__Pinisolibacter--1||g__Pseudomonas_E--9||g__Pseudopelobacter--1||g__R-H-3--1||g__Ramlibacter--1||g__Rhizobium--2||g__SG-bin9--1||g__Sulfuritortus--1||g__Thalassospira--1||g__VJOY01--4||g__ZCTH02-B3--2:capture_order_counter=o__Acetobacterales--1||o__Actinomycetales--2||o__Azospirillales--5||o__Burkholderiales--5||o__Caulobacterales--1||o__Chloroflexales--1||o__Dongiales--1||o__Enterobacterales--2||o__Geobacterales--1||o__Kiloniellales--1||o__Myxococcales--1||o__Paenibacillales--2||o__Palsa-1104--1||o__Polyangiales--1||o__Pseudomonadales--13||o__Rhizobiales--6||o__Rhodospirillales--9:capture_phylum_counter=p__Actinobacteriota--2||p__Chloroflexota--1||p__Desulfobacterota--1||p__Firmicutes--2||p__Myxococcota--3||p__Proteobacteria--44:capture_species_counter=s__Achromobacter insuavis--1||s__Agrobacterium salinitolerans--1||s__Aquitalea sp003693445--1||s__Azospirillum oleiclasticum--1||s__Azospirillum oryzae_A--2||s__Azospirillum sp003119115--1||s__Bradyrhizobium sp004216735--1||s__Caulobacter sp003931565--1||s__Cellulomonas persica--1||s__Chloroflexus islandicus--1||s__Dongia mobilis--1||s__Enterobacter sp000568095--1||s__FEN-1143 sp003153055--1||s__Gluconobacter vitians--1||s__JAGNNG01 sp016794365--1||s__Janthinobacterium sp002002885--1||s__Limimonas halophila--1||s__Magnetospirillum aberrantis--1||s__Magnetospirillum sp002435715--1||s__Magnetospirillum sp014379805--1||s__Magnetospirillum sp014380005--3||s__Mixta gaviniae--1||s__NIC37A-2 sp002085155--1||s__Nitrospirillum amazonense_B--1||s__Phaeospirillum sp903853455--2||s__Pinisolibacter sp002298965--1||s__Pseudomonas_E entomophila_A--4||s__Pseudomonas_E guariconensis--1||s__Pseudomonas_E huaxiensis--1||s__Pseudomonas_E putida_L--1||s__Pseudomonas_E putida_U--1||s__Pseudomonas_E sp003852235--1||s__Pseudopelobacter propionicus--1||s__R-H-3 sp016213575--1||s__Ramlibacter lithotrophicus--1||s__Rhizobium leguminosarum_K--1||s__Rhizobium sp002211365--1||s__SG-bin9 sp002083525--1||s__Sulfuritortus sp002339725--1||s__Thalassospira profundimaris_D--1||s__VJOY01 sp007109405--4||s__ZCTH02-B3 sp002159065--2:evalue_avg=9.562616263478752e-26:evalue_max=1.53e-24:evalue_min=1.99e-58:evalue_std=3.824996899921953e-25:evalue_sum=1.5300186021566003e-24:gapopen_avg=0.125:gapopen_max=1.0:gapopen_min=0.0:gapopen_std=0.3415650255319866:gapopen_sum=2.0:gtdb_class_counter=c__Alphaproteobacteria--400:gtdb_domain_counter=d__Bacteria--400:gtdb_family_counter=f__2-02-FULL-58-16--2||f__2-02-FULL-58-16_A--12||f__2-12-FULL-67-15--3||f__Afifellaceae--2||f__Azospirillaceae--55||f__Beijerinckiaceae--1||f__Casp-alpha2--7||f__Elsteraceae--5||f__Ferrovibrionaceae--11||f__GCA-2696645--2||f__GLO-3--2||f__Inquilinaceae--2||f__J153--1||f__JABJKH01--2||f__JADHTD01--2||f__JAHDSF01--17||f__Kiloniellaceae--2||f__Magnetospirillaceae--129||f__Magnetovibrionaceae--20||f__Micropepsaceae--1||f__Oceanibaculaceae--1||f__Rhodospirillaceae--80||f__Rhodovibrionaceae--4||f__Tepidamorphaceae--1||f__Terasakiellaceae--1||f__Thalassospiraceae--3||f__Tistrellaceae--2||f__UBA1247--1||f__UBA2165--1||f__UBA2964--1||f__UBA9219--1||f__UXAT02--3||f__WMHbin7--17||f__Xanthobacteraceae--6:gtdb_genus_counter=g__2-02-FULL-58-16--2||g__2-12-FULL-67-15--3||g__Aerophototrophica--1||g__Aestuariispira--1||g__Afifella--2||g__Alpha-05--16||g__Azospirillum--26||g__BOG-933--1||g__BRH-c57--6||g__Bradyrhizobium--6||g__CAIULK01--2||g__CAIZDL01--1||g__CAJANL01--4||g__Caenispirillum--15||g__Casp-alpha2--5||g__Elstera--5||g__GLO-3--2||g__Haematospirillum--3||g__Indioceanicola--1||g__Insolitispirillum--7||g__J153--1||g__JAAAOG01--2||g__JABGRG01--3||g__JABHGV01--4||g__JABJKH01--2||g__JABJKO01--1||g__JABMOQ01--1||g__JACNJU01--4||g__JACRFY01--2||g__JACRPC01--6||g__JACZKS01--14||g__JADFXL01--3||g__JADFZP01--16||g__JADGBG01--1||g__JADGDA01--2||g__JADHSW01--3||g__JADHTD01--2||g__JAFKFH01--11||g__Magnetospirillum--38||g__Magnetovibrio--14||g__Marivibrio--1||g__Methylobacterium--1||g__Nitrospirillum--15||g__Niveispirillum--7||g__Novispirillum--2||g__Oceanibaculum--1||g__Oleiliquidispirillum--8||g__Oleisolibacter--3||g__Pelagibius--1||g__Phaeospirillum--30||g__REEP01--2||g__Rhizomicrobium--1||g__Rhodospira--19||g__Rhodospirillum--3||g__Rhodovibrio--4||g__Roseospirillum--1||g__SSA4--1||g__TMED8--1||g__Telmatospirillum--29||g__Tepidamorphus--1||g__Terasakiella--1||g__Thalassospira--3||g__Tistrella--2||g__UBA12471--1||g__UBA2165--1||g__UBA3470--1||g__UBA8914--1||g__Varunaivibrio--5||g__WHTV01--1||g__WMHbin7--11||g__WOUV01--3:gtdb_order_counter=o__Azospirillales--55||o__DSM-16000--2||o__Elsterales--5||o__Ferrovibrionales--11||o__Kiloniellales--7||o__MPNO01--1||o__Micropepsales--1||o__Oceanibaculales--1||o__Rhizobiales--10||o__Rhodospirillales--301||o__Tistrellales--2||o__UBA1247--1||o__UBA8366--2||o__UBA9219--1:gtdb_phylum_counter=p__Proteobacteria--400:gtdb_species_counter=s__2-02-FULL-58-16 sp001830425--2||s__2-12-FULL-67-15 sp001830475--1||s__2-12-FULL-67-15 sp016872535--2||s__Aerophototrophica crusticola--1||s__Aestuariispira insulae--1||s__Afifella aestuarii--1||s__Afifella marina--1||s__Alpha-05 sp001603335--3||s__Alpha-05 sp002307145--4||s__Alpha-05 sp003246625--1||s__Alpha-05 sp003250275--3||s__Alpha-05 sp016937315--2||s__Alpha-05 sp900079695--3||s__Azospirillum agricola--1||s__Azospirillum doebereinerae--1||s__Azospirillum griseum--1||s__Azospirillum humicireducens--1||s__Azospirillum lipoferum--1||s__Azospirillum lipoferum_B--2||s__Azospirillum lipoferum_C--1||s__Azospirillum melinis--1||s__Azospirillum oryzae--1||s__Azospirillum oryzae_A--2||s__Azospirillum picis--1||s__Azospirillum ramasamyi--1||s__Azospirillum rugosum--1||s__Azospirillum sp003115975--1||s__Azospirillum sp003116015--3||s__Azospirillum sp003116035--1||s__Azospirillum sp003116065--1||s__Azospirillum sp003116095--1||s__Azospirillum sp003590795--1||s__Azospirillum sp008364825--1||s__Azospirillum sp016595245--1||s__Azospirillum thiophilum--1||s__BOG-933 sp903927615--1||s__BRH-c57 sp000961745--6||s__Bradyrhizobium centrolobii--1||s__Bradyrhizobium iriomotense_A--1||s__Bradyrhizobium liaoningense_B--1||s__Bradyrhizobium rifense--1||s__Bradyrhizobium sp000282615--1||s__Bradyrhizobium sp900109945--1||s__CAIULK01 sp903899885--2||s__CAIZDL01 sp903856295--1||s__CAJANL01 sp016183945--1||s__CAJANL01 sp903941105--3||s__Caenispirillum bisanense--7||s__Caenispirillum salinarum--8||s__Casp-alpha2 sp013204265--2||s__Casp-alpha2 sp014382345--2||s__Casp-alpha2 sp016763915--1||s__Elstera cyanobacteriorum--2||s__Elstera litoralis--2||s__Elstera sp013298565--1||s__GLO-3 sp003354135--2||s__Haematospirillum jordaniae--1||s__Haematospirillum sp012102705--1||s__Haematospirillum sp012102745--1||s__Indioceanicola profundi--1||s__Insolitispirillum peregrinum--7||s__J153 sp003693905--1||s__JAAAOG01 sp009909005--2||s__JABGRG01 sp016776725--2||s__JABGRG01 sp018648445--1||s__JABHGV01 sp018671895--4||s__JABJKH01 sp018660465--2||s__JABJKO01 sp018660305--1||s__JABMOQ01 sp013204045--1||s__JACNJU01 sp014382375--2||s__JACNJU01 sp018662005--2||s__JACRFY01 sp016212565--2||s__JACRPC01 sp016214125--6||s__JACZKS01 sp014859895--14||s__JADFXL01 sp015233585--3||s__JADFZP01 sp015232025--6||s__JADFZP01 sp015232485--10||s__JADGBG01 sp015231605--1||s__JADGDA01 sp015228695--2||s__JADHSW01 sp016776705--3||s__JADHTD01 sp016776525--2||s__JAFKFH01 sp017307375--11||s__Magnetospirillum aberrantis--6||s__Magnetospirillum gryphiswaldense--3||s__Magnetospirillum moscoviense--1||s__Magnetospirillum sp001898825--4||s__Magnetospirillum sp002435715--3||s__Magnetospirillum sp006218045--3||s__Magnetospirillum sp014379805--3||s__Magnetospirillum sp014380005--7||s__Magnetospirillum sp018224925--5||s__Magnetospirillum sp902729435--2||s__Magnetospirillum sp903941095--1||s__Magnetovibrio blakemorei--4||s__Magnetovibrio sp002401565--2||s__Magnetovibrio sp002732845--2||s__Magnetovibrio sp016763255--3||s__Magnetovibrio sp016763895--3||s__Marivibrio halodurans--1||s__Methylobacterium ajmalii--1||s__Nitrospirillum amazonense--3||s__Nitrospirillum amazonense_A--2||s__Nitrospirillum amazonense_B--3||s__Nitrospirillum amazonense_C--2||s__Nitrospirillum iridis--3||s__Nitrospirillum sp000333275--2||s__Niveispirillum cyanobacteriorum--1||s__Niveispirillum irakense--1||s__Niveispirillum lacus--1||s__Niveispirillum sp001296005--1||s__Niveispirillum sp009495745--1||s__Niveispirillum sp017996735--1||s__Niveispirillum sp900188385--1||s__Novispirillum itersonii--1||s__Novispirillum itersonii_A--1||s__Oceanibaculum sp018823745--1||s__Oleiliquidispirillum nitrogeniifigens--8||s__Oleisolibacter albus--3||s__Pelagibius sp001657395--1||s__Phaeospirillum caucaseum--2||s__Phaeospirillum kuznetsovii--3||s__Phaeospirillum magnetica_A--2||s__Phaeospirillum magneticum--1||s__Phaeospirillum magnetotacticum--5||s__Phaeospirillum marisnigri--3||s__Phaeospirillum sp002105535--3||s__Phaeospirillum sp016195125--1||s__Phaeospirillum sp900184795--2||s__Phaeospirillum sp902729425--1||s__Phaeospirillum sp903853455--2||s__Phaeospirillum sp903901915--5||s__REEP01 sp007694935--1||s__REEP01 sp007695045--1||s__Rhizomicrobium sp018449595--1||s__Rhodospira goensis--7||s__Rhodospira marina--3||s__Rhodospira navarrensis--2||s__Rhodospira trueperi--3||s__Rhodospira visakhapatnamensis--4||s__Rhodospirillum rubrum--3||s__Rhodovibrio salinarum--2||s__Rhodovibrio sodomensis--2||s__Roseospirillum parvum--1||s__SSA4 sp016712595--1||s__TMED8 sp018698795--1||s__Telmatospirillum siberiense--12||s__Telmatospirillum sp009712185--6||s__Telmatospirillum sp015654615--7||s__Telmatospirillum sp903858635--4||s__Tepidamorphus gemmatus--1||s__Terasakiella sp013373265--1||s__Thalassospira profundimaris_B--1||s__Thalassospira sp001907695--1||s__Thalassospira xiamenensis--1||s__Tistrella bauzanensis--1||s__Tistrella mobilis--1||s__UBA12471 sp001768735--1||s__UBA2165 sp002327565--1||s__UBA3470 sp018665815--1||s__UBA8914 sp003486725--1||s__Varunaivibrio sulfuroxidans--5||s__WHTV01 sp014925385--1||s__WMHbin7 sp002753155--2||s__WMHbin7 sp015231795--2||s__WMHbin7 sp015232335--3||s__WMHbin7 sp016215555--2||s__WMHbin7 sp902725215--2||s__WOUV01 sp009773045--3:heptad_counter=MCP-38H--453:lbd_counter=:lca_tree=c__Alphaproteobacteria:length_avg=112.875:length_max=156.0:length_min=88.0:length_std=20.825865328160237:length_sum=1806.0:mismatch_avg=23.8125:mismatch_max=61.0:mismatch_min=0.0:mismatch_std=17.543161060652665:mismatch_sum=381.0:name=N780285:qcovhsp_avg=98.22500000000001:qcovhsp_max=100.0:qcovhsp_min=95.4:qcovhsp_std=1.5502687938977975:qcovhsp_sum=1571.6000000000001:qend_avg=113.5625:qend_max=158.0:qend_min=88.0:qend_std=21.01735394065263:qend_sum=1817.0:qstart_avg=1.75:qstart_max=4.0:qstart_min=1.0:qstart_std=1.0:qstart_sum=28.0:ref_name_counter=GB_GCA_004173095.1_protein.faa_SDZE01000328.1_25@PF00015_full_PFAM.271.437--1||GB_GCA_014379805.1_protein.faa_JACMLB010000112.1_2@PF00015_full_PFAM.248.427--4||RS_GCF_000013085.1_protein.faa_NC_007643.1_1192@PF00015_full_PFAM.368.525--1||RS_GCF_000429645.1_protein.faa_NZ_AUCG01000023.1_251@PF00015_full_PFAM.494.668--1||RS_GCF_000429645.1_protein.faa_NZ_KE386934.1_405@PF00015_full_PFAM.374.555--1||RS_GCF_000472865.1_protein.faa_NZ_AXAP01000073.1_2@PF00015_full_PFAM.363.542--1||RS_GCF_000617845.2_protein.faa_NZ_DF820425.1_2075@PF00015_full_PFAM.259.431--1||RS_GCF_000936425.1_protein.faa_NZ_AVFK01000009.1_87@PF00015_full_PFAM.479.655--1||RS_GCF_001693515.2_protein.faa_NZ_CP042968.1_239@PF00015_full_PFAM.515.685--1||RS_GCF_002251795.1_protein.faa_NZ_NOXU01000031.1_229@PF00015_full_PFAM.374.546--1||RS_GCF_008843145.1_protein.faa_NZ_CP030265.1_1001@PF00015_full_PFAM.476.658--1||RS_GCF_009829925.1_protein.faa_NZ_SNVJ01000003.1_102@PF00015_full_PFAM.383.556--1||RS_GCF_016653635.2_protein.faa_NZ_CP067420.1_4064@PF00015_full_PFAM.477.658--1:scovhsp_avg=64.59375:scovhsp_max=86.2:scovhsp_min=50.6:scovhsp_std=12.219190848824649:scovhsp_sum=1033.5:send_avg=131.0625:send_max=159.0:send_min=92.0:send_std=25.686491261621025:send_sum=2097.0:sstart_avg=19.25:sstart_max=55.0:sstart_min=1.0:sstart_std=22.696548930031923:sstart_sum=308.0],((((GB_GCA_003165295.1_protein.faa_PLTC01000188.1_18@PF00015_full_PFAM.481.653:0.0518596[&&NHX:Type=GTDB:gtdb_class=c__Alphaproteobacteria:gtdb_domain=d__Bacteria:gtdb_family=f__Azospirillaceae:gtdb_genus=g__BOG-933:gtdb_order=o__Azospirillales:gtdb_phylum=p__Proteobacteria:gtdb_species=s__BOG-933 sp003165295:heptad=MCP-38H:species=d__Bacteria_p__Proteobacteria_c__Alphaproteobacteria_o__Azospirillales_f__Azospirillaceae_g__BOG-933_s__BOG-933 sp003165295],(GB_GCA_903920145.1_protein.faa_CAIXKV010000184.1_17@PF00015_full_PFAM.482.660:0.051634[&&NHX:Type=GTDB:gtdb_class=c__Alphaproteobacteria:gtdb_domain=d__Bacteria:gtdb_family=f__Azospirillaceae:gtdb_genus=g__BOG-933:gtdb_order=o__Azospirillales:gtdb_phylum=p__Proteobacteria:gtdb_species=s__BOG-933 sp903920145:heptad=MCP-38H:species=d__Bacteria_p__Proteobacteria_c__Alphaproteobacteria_o__Azospirillales_f__Azospirillaceae_g__BOG-933_s__BOG-933 sp903920145],GB_GCA_903927615.1_protein.faa_CAIYNU010000035.1_133@PF00015_full_PFAM.486.665:0.0828321[&&NHX:Type=GTDB:gtdb_class=c__Alphaproteobacteria:gtdb_domain=d__Bacteria:gtdb_family=f__Azospirillaceae:gtdb_genus=g__BOG-933:gtdb_order=o__Azospirillales:gtdb_phylum=p__Proteobacteria:gtdb_species=s__BOG-933 sp903927615:heptad=MCP-38H:species=d__Bacteria_p__Proteobacteria_c__Alphaproteobacteria_o__Azospirillales_f__Azospirillaceae_g__BOG-933_s__BOG-933 sp903927615])0.927:0.0533573[&&NHX:Sample_counter=:Type_counter=GTDB--2:capture_class_counter=:capture_domain_counter=:capture_family_counter=:capture_genus_counter=:capture_order_counter=:capture_phylum_counter=:capture_species_counter=:evoltype=D:gtdb_class_counter=c__Alphaproteobacteria--2:gtdb_domain_counter=d__Bacteria--2:gtdb_family_counter=f__Azospirillaceae--2:gtdb_genus_counter=g__BOG-933--2:gtdb_order_counter=o__Azospirillales--2:gtdb_phylum_counter=p__Proteobacteria--2:gtdb_species_counter=s__BOG-933 sp903920145--1||s__BOG-933 sp903927615--1:heptad_counter=MCP-38H--2:lbd_counter=:lca=d__Bacteria:lca_tree=g__BOG-933:name=N780289:ref_name_counter=])0.989:0.104597[&&NHX:Sample_counter=:Type_counter=GTDB--3:capture_class_counter=:capture_domain_counter=:capture_family_counter=:capture_genus_counter=:capture_order_counter=:capture_phylum_counter=:capture_species_counter=:evoltype=D:gtdb_class_counter=c__Alphaproteobacteria--3:gtdb_domain_counter=d__Bacteria--3:gtdb_family_counter=f__Azospirillaceae--3:gtdb_genus_counter=g__BOG-933--3:gtdb_order_counter=o__Azospirillales--3:gtdb_phylum_counter=p__Proteobacteria--3:gtdb_species_counter=s__BOG-933 sp003165295--1||s__BOG-933 sp903920145--1||s__BOG-933 sp903927615--1:heptad_counter=MCP-38H--3:lbd_counter=:lca=d__Bacteria:lca_tree=g__BOG-933:name=N780290:ref_name_counter=],(((RS_GCF_017876095.1_protein.faa_NZ_JAGINM010000048.1_6@PF00015_full_PFAM.364.539:0.0234555[&&NHX:Type=GTDB:gtdb_class=c__Alphaproteobacteria:gtdb_domain=d__Bacteria:gtdb_family=f__Azospirillaceae:gtdb_genus=g__Azospirillum:gtdb_order=o__Azospirillales:gtdb_phylum=p__Proteobacteria:gtdb_species=s__Azospirillum agricola:heptad=MCP-38H:species=d__Bacteria_p__Proteobacteria_c__Alphaproteobacteria_o__Azospirillales_f__Azospirillaceae_g__Azospirillum_s__Azospirillum agricola],RS_GCF_003989665.1_protein.faa_NZ_RZIJ01000028.1_7@PF00015_full_PFAM.363.540:0.0769189[&&NHX:Type=GTDB:gtdb_class=c__Alphaproteobacteria:gtdb_domain=d__Bacteria:gtdb_family=f__Azospirillaceae:gtdb_genus=g__Azospirillum:gtdb_order=o__Azospirillales:gtdb_phylum=p__Proteobacteria:gtdb_species=s__Azospirillum doebereinerae:heptad=MCP-38H:species=d__Bacteria_p__Proteobacteria_c__Alphaproteobacteria_o__Azospirillales_f__Azospirillaceae_g__Azospirillum_s__Azospirillum doebereinerae])0.999:0.136046[&&NHX:Sample_counter=:Type_counter=GTDB--2:capture_class_counter=:capture_domain_counter=:capture_family_counter=:capture_genus_counter=:capture_order_counter=:capture_phylum_counter=:capture_species_counter=:evoltype=D:gtdb_class_counter=c__Alphaproteobacteria--2:gtdb_domain_counter=d__Bacteria--2:gtdb_family_counter=f__Azospirillaceae--2:gtdb_genus_counter=g__Azospirillum--2:gtdb_order_counter=o__Azospirillales--2:gtdb_phylum_counter=p__Proteobacteria--2:gtdb_species_counter=s__Azospirillum agricola--1||s__Azospirillum doebereinerae--1:heptad_counter=MCP-38H--2:lbd_counter=:lca=d__Bacteria:lca_tree=g__Azospirillum:name=N780293:ref_name_counter=],(RS_GCF_013423485.1_protein.faa_NZ_JABFFR010000040.1_32@PF00015_full_PFAM.371.547:0.0943718[&&NHX:Type=GTDB:gtdb_class=c__Alphaproteobacteria:gtdb_domain=d__Bacteria:gtdb_family=f__Azospirillaceae:gtdb_genus=g__Azospirillum:gtdb_order=o__Azospirillales:gtdb_phylum=p__Proteobacteria:gtdb_species=s__Azospirillum oleiclasticum:heptad=MCP-38H:species=d__Bacteria_p__Proteobacteria_c__Alphaproteobacteria_o__Azospirillales_f__Azospirillaceae_g__Azospirillum_s__Azospirillum oleiclasticum],(RS_GCF_003116095.1_protein.faa_NZ_LGRA01000013.1_36@PF00015_full_PFAM.301.542:0.141267[&&NHX:Type=GTDB:gtdb_class=c__Alphaproteobacteria:gtdb_domain=d__Bacteria:gtdb_family=f__Azospirillaceae:gtdb_genus=g__Azospirillum:gtdb_order=o__Azospirillales:gtdb_phylum=p__Proteobacteria:gtdb_species=s__Azospirillum sp003116095:heptad=MCP-38H:species=d__Bacteria_p__Proteobacteria_c__Alphaproteobacteria_o__Azospirillales_f__Azospirillaceae_g__Azospirillum_s__Azospirillum sp003116095],(((((RS_GCF_900177515.1_protein.faa_NZ_FXAK01000007.1_936@PF00015_full_PFAM.364.537:0.00434742[&&NHX:Type=GTDB:gtdb_class=c__Alphaproteobacteria:gtdb_domain=d__Bacteria:gtdb_family=f__Azospirillaceae:gtdb_genus=g__Azospirillum:gtdb_order=o__Azospirillales:gtdb_phylum=p__Proteobacteria:gtdb_species=s__Azospirillum oryzae_A:heptad=MCP-38H:species=d__Bacteria_p__Proteobacteria_c__Alphaproteobacteria_o__Azospirillales_f__Azospirillaceae_g__Azospirillum_s__Azospirillum oryzae_A],(RS_GCF_004923315.1_protein.faa_NZ_CP039650.1_1978@PF00015_full_PFAM.365.535:5e-09[&&NHX:Type=GTDB:gtdb_class=c__Alphaproteobacteria:gtdb_domain=d__Bacteria:gtdb_family=f__Azospirillaceae:gtdb_genus=g__Azospirillum:gtdb_order=o__Azospirillales:gtdb_phylum=p__Proteobacteria:gtdb_species=s__Azospirillum sp003116065:heptad=MCP-38H:species=d__Bacteria_p__Proteobacteria_c__Alphaproteobacteria_o__Azospirillales_f__Azospirillaceae_g__Azospirillum_s__Azospirillum sp003116065],RS_GCF_008364795.1_protein.faa_NZ_VTTM01000001.1_747@PF00015_full_PFAM.364.542:0.00269563[&&NHX:Type=GTDB:gtdb_class=c__Alphaproteobacteria:gtdb_domain=d__Bacteria:gtdb_family=f__Azospirillaceae:gtdb_genus=g__Azospirillum:gtdb_order=o__Azospirillales:gtdb_phylum=p__Proteobacteria:gtdb_species=s__Azospirillum oryzae:heptad=MCP-38H:species=d__Bacteria_p__Proteobacteria_c__Alphaproteobacteria_o__Azospirillales_f__Azospirillaceae_g__Azospirillum_s__Azospirillum oryzae])0.301:0.0031273[&&NHX:Sample_counter=:Type_counter=GTDB--2:capture_class_counter=:capture_domain_counter=:capture_family_counter=:capture_genus_counter=:capture_order_counter=:capture_phylum_counter=:capture_species_counter=:evoltype=D:gtdb_class_counter=c__Alphaproteobacteria--2:gtdb_domain_counter=d__Bacteria--2:gtdb_family_counter=f__Azospirillaceae--2:gtdb_genus_counter=g__Azospirillum--2:gtdb_order_counter=o__Azospirillales--2:gtdb_phylum_counter=p__Proteobacteria--2:gtdb_species_counter=s__Azospirillum oryzae--1||s__Azospirillum sp003116065--1:heptad_counter=MCP-38H--2:lbd_counter=:lca=d__Bacteria:lca_tree=g__Azospirillum:name=N780299:ref_name_counter=])0.79:0.00579977[&&NHX:Sample_counter=:Type_counter=GTDB--3:capture_class_counter=:capture_domain_counter=:capture_family_counter=:capture_genus_counter=:capture_order_counter=:capture_phylum_counter=:capture_species_counter=:evoltype=D:gtdb_class_counter=c__Alphaproteobacteria--3:gtdb_domain_counter=d__Bacteria--3:gtdb_family_counter=f__Azospirillaceae--3:gtdb_genus_counter=g__Azospirillum--3:gtdb_order_counter=o__Azospirillales--3:gtdb_phylum_counter=p__Proteobacteria--3:gtdb_species_counter=s__Azospirillum oryzae--1||s__Azospirillum oryzae_A--1||s__Azospirillum sp003116065--1:heptad_counter=MCP-38H--3:lbd_counter=:lca=d__Bacteria:lca_tree=g__Azospirillum:name=N780300:ref_name_counter=],RS_GCF_008364955.1_protein.faa_NZ_VTTN01000002.1_320@PF00015_full_PFAM.117.293:0.00426979[&&NHX:Type=GTDB:gtdb_class=c__Alphaproteobacteria:gtdb_domain=d__Bacteria:gtdb_family=f__Azospirillaceae:gtdb_genus=g__Azospirillum:gtdb_order=o__Azospirillales:gtdb_phylum=p__Proteobacteria:gtdb_species=s__Azospirillum lipoferum:heptad=MCP-38H:species=d__Bacteria_p__Proteobacteria_c__Alphaproteobacteria_o__Azospirillales_f__Azospirillaceae_g__Azospirillum_s__Azospirillum lipoferum])0:5e-09[&&NHX:Sample_counter=:Type_counter=GTDB--4:capture_class_counter=:capture_domain_counter=:capture_family_counter=:capture_genus_counter=:capture_order_counter=:capture_phylum_counter=:capture_species_counter=:evoltype=D:gtdb_class_counter=c__Alphaproteobacteria--4:gtdb_domain_counter=d__Bacteria--4:gtdb_family_counter=f__Azospirillaceae--4:gtdb_genus_counter=g__Azospirillum--4:gtdb_order_counter=o__Azospirillales--4:gtdb_phylum_counter=p__Proteobacteria--4:gtdb_species_counter=s__Azospirillum lipoferum--1||s__Azospirillum oryzae--1||s__Azospirillum oryzae_A--1||s__Azospirillum sp003116065--1:heptad_counter=MCP-38H--4:lbd_counter=:lca=d__Bacteria:lca_tree=g__Azospirillum:name=N780302:ref_name_counter=],RS_GCF_000010725.1_protein.faa_NC_013854.1_1063@PF00015_full_PFAM.365.540:0.0363843[&&NHX:Type=GTDB:gtdb_class=c__Alphaproteobacteria:gtdb_domain=d__Bacteria:gtdb_family=f__Azospirillaceae:gtdb_genus=g__Azospirillum:gtdb_order=o__Azospirillales:gtdb_phylum=p__Proteobacteria:gtdb_species=s__Azospirillum lipoferum_B:heptad=MCP-38H:species=d__Bacteria_p__Proteobacteria_c__Alphaproteobacteria_o__Azospirillales_f__Azospirillaceae_g__Azospirillum_s__Azospirillum lipoferum_B])0:5e-09[&&NHX:Sample_counter=:Type_counter=GTDB--5:capture_class_counter=:capture_domain_counter=:capture_family_counter=:capture_genus_counter=:capture_order_counter=:capture_phylum_counter=:capture_species_counter=:evoltype=D:gtdb_class_counter=c__Alphaproteobacteria--5:gtdb_domain_counter=d__Bacteria--5:gtdb_family_counter=f__Azospirillaceae--5:gtdb_genus_counter=g__Azospirillum--5:gtdb_order_counter=o__Azospirillales--5:gtdb_phylum_counter=p__Proteobacteria--5:gtdb_species_counter=s__Azospirillum lipoferum--1||s__Azospirillum lipoferum_B--1||s__Azospirillum oryzae--1||s__Azospirillum oryzae_A--1||s__Azospirillum sp003116065--1:heptad_counter=MCP-38H--5:lbd_counter=:lca=d__Bacteria:lca_tree=g__Azospirillum:name=N780304:ref_name_counter=],(RS_GCF_013340935.1_protein.faa_NZ_WHOS01000018.1_97@PF00015_full_PFAM.364.530:0.00919505[&&NHX:Type=GTDB:gtdb_class=c__Alphaproteobacteria:gtdb_domain=d__Bacteria:gtdb_family=f__Azospirillaceae:gtdb_genus=g__Azospirillum:gtdb_order=o__Azospirillales:gtdb_phylum=p__Proteobacteria:gtdb_species=s__Azospirillum melinis:heptad=MCP-38H:species=d__Bacteria_p__Proteobacteria_c__Alphaproteobacteria_o__Azospirillales_f__Azospirillaceae_g__Azospirillum_s__Azospirillum melinis],((RS_GCF_017876115.1_protein.faa_NZ_JAGINO010000002.1_217@PF00015_full_PFAM.364.528:0.0742929[&&NHX:Type=GTDB:gtdb_class=c__Alphaproteobacteria:gtdb_domain=d__Bacteria:gtdb_family=f__Azospirillaceae:gtdb_genus=g__Azospirillum:gtdb_order=o__Azospirillales:gtdb_phylum=p__Proteobacteria:gtdb_species=s__Azospirillum picis:heptad=MCP-38H:species=d__Bacteria_p__Proteobacteria_c__Alphaproteobacteria_o__Azospirillales_f__Azospirillaceae_g__Azospirillum_s__Azospirillum picis],RS_GCF_003590795.1_protein.faa_NZ_QYUL01000001.1_1471@PF00015_full_PFAM.368.547:0.0738438[&&NHX:Type=GTDB:gtdb_class=c__Alphaproteobacteria:gtdb_domain=d__Bacteria:gtdb_family=f__Azospirillaceae:gtdb_genus=g__Azospirillum:gtdb_order=o__Azospirillales:gtdb_phylum=p__Proteobacteria:gtdb_species=s__Azospirillum sp003590795:heptad=MCP-38H:species=d__Bacteria_p__Proteobacteria_c__Alphaproteobacteria_o__Azospirillales_f__Azospirillaceae_g__Azospirillum_s__Azospirillum sp003590795])0.865:0.0249241[&&NHX:Sample_counter=:Type_counter=GTDB--2:capture_class_counter=:capture_domain_counter=:capture_family_counter=:capture_genus_counter=:capture_order_counter=:capture_phylum_counter=:capture_species_counter=:evoltype=D:gtdb_class_counter=c__Alphaproteobacteria--2:gtdb_domain_counter=d__Bacteria--2:gtdb_family_counter=f__Azospirillaceae--2:gtdb_genus_counter=g__Azospirillum--2:gtdb_order_counter=o__Azospirillales--2:gtdb_phylum_counter=p__Proteobacteria--2:gtdb_species_counter=s__Azospirillum picis--1||s__Azospirillum sp003590795--1:heptad_counter=MCP-38H--2:lbd_counter=:lca=d__Bacteria:lca_tree=g__Azospirillum:name=N780308:ref_name_counter=],(RS_GCF_003116035.1_protein.faa_NZ_LGQW01000015.1_176@PF00015_full_PFAM.364.536:5e-09[&&NHX:Type=GTDB:gtdb_class=c__Alphaproteobacteria:gtdb_domain=d__Bacteria:gtdb_family=f__Azospirillaceae:gtdb_genus=g__Azospirillum:gtdb_order=o__Azospirillales:gtdb_phylum=p__Proteobacteria:gtdb_species=s__Azospirillum sp003116035:heptad=MCP-38H:species=d__Bacteria_p__Proteobacteria_c__Alphaproteobacteria_o__Azospirillales_f__Azospirillaceae_g__Azospirillum_s__Azospirillum sp003116035],RS_GCF_004923295.1_protein.faa_NZ_CP039634.1_1657@PF00015_full_PFAM.364.543:0.0115998[&&NHX:Type=GTDB:gtdb_class=c__Alphaproteobacteria:gtdb_domain=d__Bacteria:gtdb_family=f__Azospirillaceae:gtdb_genus=g__Azospirillum:gtdb_order=o__Azospirillales:gtdb_phylum=p__Proteobacteria:gtdb_species=s__Azospirillum sp003115975:heptad=MCP-38H:species=d__Bacteria_p__Proteobacteria_c__Alphaproteobacteria_o__Azospirillales_f__Azospirillaceae_g__Azospirillum_s__Azospirillum sp003115975])0:5e-09[&&NHX:Sample_counter=:Type_counter=GTDB--2:capture_class_counter=:capture_domain_counter=:capture_family_counter=:capture_genus_counter=:capture_order_counter=:capture_phylum_counter=:capture_species_counter=:evoltype=D:gtdb_class_counter=c__Alphaproteobacteria--2:gtdb_domain_counter=d__Bacteria--2:gtdb_family_counter=f__Azospirillaceae--2:gtdb_genus_counter=g__Azospirillum--2:gtdb_order_counter=o__Azospirillales--2:gtdb_phylum_counter=p__Proteobacteria--2:gtdb_species_counter=s__Azospirillum sp003115975--1||s__Azospirillum sp003116035--1:heptad_counter=MCP-38H--2:lbd_counter=:lca=d__Bacteria:lca_tree=g__Azospirillum:name=N780311:ref_name_counter=])0:5e-09[&&NHX:Sample_counter=:Type_counter=GTDB--4:capture_class_counter=:capture_domain_counter=:capture_family_counter=:capture_genus_counter=:capture_order_counter=:capture_phylum_counter=:capture_species_counter=:evoltype=D:gtdb_class_counter=c__Alphaproteobacteria--4:gtdb_domain_counter=d__Bacteria--4:gtdb_family_counter=f__Azospirillaceae--4:gtdb_genus_counter=g__Azospirillum--4:gtdb_order_counter=o__Azospirillales--4:gtdb_phylum_counter=p__Proteobacteria--4:gtdb_species_counter=s__Azospirillum picis--1||s__Azospirillum sp003115975--1||s__Azospirillum sp003116035--1||s__Azospirillum sp003590795--1:heptad_counter=MCP-38H--4:lbd_counter=:lca=d__Bacteria:lca_tree=g__Azospirillum:name=N780312:ref_name_counter=])0:0.00518622[&&NHX:Sample_counter=:Type_counter=GTDB--5:capture_class_counter=:capture_domain_counter=:capture_family_counter=:capture_genus_counter=:capture_order_counter=:capture_phylum_counter=:capture_species_counter=:evoltype=D:gtdb_class_counter=c__Alphaproteobacteria--5:gtdb_domain_counter=d__Bacteria--5:gtdb_family_counter=f__Azospirillaceae--5:gtdb_genus_counter=g__Azospirillum--5:gtdb_order_counter=o__Azospirillales--5:gtdb_phylum_counter=p__Proteobacteria--5:gtdb_species_counter=s__Azospirillum melinis--1||s__Azospirillum picis--1||s__Azospirillum sp003115975--1||s__Azospirillum sp003116035--1||s__Azospirillum sp003590795--1:heptad_counter=MCP-38H--5:lbd_counter=:lca=d__Bacteria:lca_tree=g__Azospirillum:name=N780313:ref_name_counter=])0.807:0.0180988[&&NHX:Sample_counter=:Type_counter=GTDB--10:capture_class_counter=:capture_domain_counter=:capture_family_counter=:capture_genus_counter=:capture_order_counter=:capture_phylum_counter=:capture_species_counter=:evoltype=D:gtdb_class_counter=c__Alphaproteobacteria--10:gtdb_domain_counter=d__Bacteria--10:gtdb_family_counter=f__Azospirillaceae--10:gtdb_genus_counter=g__Azospirillum--10:gtdb_order_counter=o__Azospirillales--10:gtdb_phylum_counter=p__Proteobacteria--10:gtdb_species_counter=s__Azospirillum lipoferum--1||s__Azospirillum lipoferum_B--1||s__Azospirillum melinis--1||s__Azospirillum oryzae--1||s__Azospirillum oryzae_A--1||s__Azospirillum picis--1||s__Azospirillum sp003115975--1||s__Azospirillum sp003116035--1||s__Azospirillum sp003116065--1||s__Azospirillum sp003590795--1:heptad_counter=MCP-38H--10:lbd_counter=:lca=d__Bacteria:lca_tree=g__Azospirillum:name=N780314:ref_name_counter=],(RS_GCF_001639105.2_protein.faa_NZ_CP015285.1_694@PF00015_full_PFAM.365.543:0.0242527[&&NHX:Type=GTDB:gtdb_class=c__Alphaproteobacteria:gtdb_domain=d__Bacteria:gtdb_family=f__Azospirillaceae:gtdb_genus=g__Azospirillum:gtdb_order=o__Azospirillales:gtdb_phylum=p__Proteobacteria:gtdb_species=s__Azospirillum humicireducens:heptad=MCP-38H:species=d__Bacteria_p__Proteobacteria_c__Alphaproteobacteria_o__Azospirillales_f__Azospirillaceae_g__Azospirillum_s__Azospirillum humicireducens],(RS_GCF_008364825.1_protein.faa_NZ_VTTO01000003.1_179@PF00015_full_PFAM.364.537:5e-09[&&NHX:Type=GTDB:gtdb_class=c__Alphaproteobacteria:gtdb_domain=d__Bacteria:gtdb_family=f__Azospirillaceae:gtdb_genus=g__Azospirillum:gtdb_order=o__Azospirillales:gtdb_phylum=p__Proteobacteria:gtdb_species=s__Azospirillum sp008364825:heptad=MCP-38H:species=d__Bacteria_p__Proteobacteria_c__Alphaproteobacteria_o__Azospirillales_f__Azospirillaceae_g__Azospirillum_s__Azospirillum sp008364825],RS_GCF_003233655.1_protein.faa_NZ_CP029829.1_618@PF00015_full_PFAM.364.535:0.00881957[&&NHX:Type=GTDB:gtdb_class=c__Alphaproteobacteria:gtdb_domain=d__Bacteria:gtdb_family=f__Azospirillaceae:gtdb_genus=g__Azospirillum:gtdb_order=o__Azospirillales:gtdb_phylum=p__Proteobacteria:gtdb_species=s__Azospirillum ramasamyi:heptad=MCP-38H:species=d__Bacteria_p__Proteobacteria_c__Alphaproteobacteria_o__Azospirillales_f__Azospirillaceae_g__Azospirillum_s__Azospirillum ramasamyi])0.78:0.00438692[&&NHX:Sample_counter=:Type_counter=GTDB--2:capture_class_counter=:capture_domain_counter=:capture_family_counter=:capture_genus_counter=:capture_order_counter=:capture_phylum_counter=:capture_species_counter=:evoltype=D:gtdb_class_counter=c__Alphaproteobacteria--2:gtdb_domain_counter=d__Bacteria--2:gtdb_family_counter=f__Azospirillaceae--2:gtdb_genus_counter=g__Azospirillum--2:gtdb_order_counter=o__Azospirillales--2:gtdb_phylum_counter=p__Proteobacteria--2:gtdb_species_counter=s__Azospirillum ramasamyi--1||s__Azospirillum sp008364825--1:heptad_counter=MCP-38H--2:lbd_counter=:lca=d__Bacteria:lca_tree=g__Azospirillum:name=N780318:ref_name_counter=])0.742:0.00463054[&&NHX:Sample_counter=:Type_counter=GTDB--3:capture_class_counter=:capture_domain_counter=:capture_family_counter=:capture_genus_counter=:capture_order_counter=:capture_phylum_counter=:capture_species_counter=:evoltype=D:gtdb_class_counter=c__Alphaproteobacteria--3:gtdb_domain_counter=d__Bacteria--3:gtdb_family_counter=f__Azospirillaceae--3:gtdb_genus_counter=g__Azospirillum--3:gtdb_order_counter=o__Azospirillales--3:gtdb_phylum_counter=p__Proteobacteria--3:gtdb_species_counter=s__Azospirillum humicireducens--1||s__Azospirillum ramasamyi--1||s__Azospirillum sp008364825--1:heptad_counter=MCP-38H--3:lbd_counter=:lca=d__Bacteria:lca_tree=g__Azospirillum:name=N780319:ref_name_counter=])0.75:0.00597339[&&NHX:Sample_counter=:Type_counter=GTDB--13:capture_class_counter=:capture_domain_counter=:capture_family_counter=:capture_genus_counter=:capture_order_counter=:capture_phylum_counter=:capture_species_counter=:evoltype=D:gtdb_class_counter=c__Alphaproteobacteria--13:gtdb_domain_counter=d__Bacteria--13:gtdb_family_counter=f__Azospirillaceae--13:gtdb_genus_counter=g__Azospirillum--13:gtdb_order_counter=o__Azospirillales--13:gtdb_phylum_counter=p__Proteobacteria--13:gtdb_species_counter=s__Azospirillum humicireducens--1||s__Azospirillum lipoferum--1||s__Azospirillum lipoferum_B--1||s__Azospirillum melinis--1||s__Azospirillum oryzae--1||s__Azospirillum oryzae_A--1||s__Azospirillum picis--1||s__Azospirillum ramasamyi--1||s__Azospirillum sp003115975--1||s__Azospirillum sp003116035--1||s__Azospirillum sp003116065--1||s__Azospirillum sp003590795--1||s__Azospirillum sp008364825--1:heptad_counter=MCP-38H--13:lbd_counter=:lca=d__Bacteria:lca_tree=g__Azospirillum:name=N780320:ref_name_counter=])0.978:0.0718533[&&NHX:Sample_counter=:Type_counter=GTDB--14:capture_class_counter=:capture_domain_counter=:capture_family_counter=:capture_genus_counter=:capture_order_counter=:capture_phylum_counter=:capture_species_counter=:evoltype=D:gtdb_class_counter=c__Alphaproteobacteria--14:gtdb_domain_counter=d__Bacteria--14:gtdb_family_counter=f__Azospirillaceae--14:gtdb_genus_counter=g__Azospirillum--14:gtdb_order_counter=o__Azospirillales--14:gtdb_phylum_counter=p__Proteobacteria--14:gtdb_species_counter=s__Azospirillum humicireducens--1||s__Azospirillum lipoferum--1||s__Azospirillum lipoferum_B--1||s__Azospirillum melinis--1||s__Azospirillum oryzae--1||s__Azospirillum oryzae_A--1||s__Azospirillum picis--1||s__Azospirillum ramasamyi--1||s__Azospirillum sp003115975--1||s__Azospirillum sp003116035--1||s__Azospirillum sp003116065--1||s__Azospirillum sp003116095--1||s__Azospirillum sp003590795--1||s__Azospirillum sp008364825--1:heptad_counter=MCP-38H--14:lbd_counter=:lca=d__Bacteria:lca_tree=g__Azospirillum:name=N780321:ref_name_counter=])0.504:0.0338894[&&NHX:Sample_counter=:Type_counter=GTDB--15:capture_class_counter=:capture_domain_counter=:capture_family_counter=:capture_genus_counter=:capture_order_counter=:capture_phylum_counter=:capture_species_counter=:evoltype=D:gtdb_class_counter=c__Alphaproteobacteria--15:gtdb_domain_counter=d__Bacteria--15:gtdb_family_counter=f__Azospirillaceae--15:gtdb_genus_counter=g__Azospirillum--15:gtdb_order_counter=o__Azospirillales--15:gtdb_phylum_counter=p__Proteobacteria--15:gtdb_species_counter=s__Azospirillum humicireducens--1||s__Azospirillum lipoferum--1||s__Azospirillum lipoferum_B--1||s__Azospirillum melinis--1||s__Azospirillum oleiclasticum--1||s__Azospirillum oryzae--1||s__Azospirillum oryzae_A--1||s__Azospirillum picis--1||s__Azospirillum ramasamyi--1||s__Azospirillum sp003115975--1||s__Azospirillum sp003116035--1||s__Azospirillum sp003116065--1||s__Azospirillum sp003116095--1||s__Azospirillum sp003590795--1||s__Azospirillum sp008364825--1:heptad_counter=MCP-38H--15:lbd_counter=:lca=d__Bacteria:lca_tree=g__Azospirillum:name=N780322:ref_name_counter=])0.931:0.0556231[&&NHX:Sample_counter=:Type_counter=GTDB--17:capture_class_counter=:capture_domain_counter=:capture_family_counter=:capture_genus_counter=:capture_order_counter=:capture_phylum_counter=:capture_species_counter=:evoltype=D:gtdb_class_counter=c__Alphaproteobacteria--17:gtdb_domain_counter=d__Bacteria--17:gtdb_family_counter=f__Azospirillaceae--17:gtdb_genus_counter=g__Azospirillum--17:gtdb_order_counter=o__Azospirillales--17:gtdb_phylum_counter=p__Proteobacteria--17:gtdb_species_counter=s__Azospirillum agricola--1||s__Azospirillum doebereinerae--1||s__Azospirillum humicireducens--1||s__Azospirillum lipoferum--1||s__Azospirillum lipoferum_B--1||s__Azospirillum melinis--1||s__Azospirillum oleiclasticum--1||s__Azospirillum oryzae--1||s__Azospirillum oryzae_A--1||s__Azospirillum picis--1||s__Azospirillum ramasamyi--1||s__Azospirillum sp003115975--1||s__Azospirillum sp003116035--1||s__Azospirillum sp003116065--1||s__Azospirillum sp003116095--1||s__Azospirillum sp003590795--1||s__Azospirillum sp008364825--1:heptad_counter=MCP-38H--17:lbd_counter=:lca=d__Bacteria:lca_tree=g__Azospirillum:name=N780323:ref_name_counter=],(((GB_GCA_903927615.1_protein.faa_CAIYNU010000094.1_57@PF00015_full_PFAM.477.645:0.0490318[&&NHX:Type=GTDB:gtdb_class=c__Alphaproteobacteria:gtdb_domain=d__Bacteria:gtdb_family=f__Azospirillaceae:gtdb_genus=g__BOG-933:gtdb_order=o__Azospirillales:gtdb_phylum=p__Proteobacteria:gtdb_species=s__BOG-933 sp903927615:heptad=MCP-38H:species=d__Bacteria_p__Proteobacteria_c__Alphaproteobacteria_o__Azospirillales_f__Azospirillaceae_g__BOG-933_s__BOG-933 sp903927615],GB_GCA_903927615.1_protein.faa_CAIYNU010000023.1_56@PF00015_full_PFAM.375.537:0.205995[&&NHX:Type=GTDB:gtdb_class=c__Alphaproteobacteria:gtdb_domain=d__Bacteria:gtdb_family=f__Azospirillaceae:gtdb_genus=g__BOG-933:gtdb_order=o__Azospirillales:gtdb_phylum=p__Proteobacteria:gtdb_species=s__BOG-933 sp903927615:heptad=MCP-38H:species=d__Bacteria_p__Proteobacteria_c__Alphaproteobacteria_o__Azospirillales_f__Azospirillaceae_g__BOG-933_s__BOG-933 sp903927615])0.953:0.0590926[&&NHX:Sample_counter=:Type_counter=GTDB--2:capture_class_counter=:capture_domain_counter=:capture_family_counter=:capture_genus_counter=:capture_order_counter=:capture_phylum_counter=:capture_species_counter=:evoltype=D:gtdb_class_counter=c__Alphaproteobacteria--2:gtdb_domain_counter=d__Bacteria--2:gtdb_family_counter=f__Azospirillaceae--2:gtdb_genus_counter=g__BOG-933--2:gtdb_order_counter=o__Azospirillales--2:gtdb_phylum_counter=p__Proteobacteria--2:gtdb_species_counter=s__BOG-933 sp903927615--2:heptad_counter=MCP-38H--2:lbd_counter=:lca=d__Bacteria:lca_tree=s__BOG-933 sp903927615:name=N780326:ref_name_counter=],GB_GCA_015233585.1_protein.faa_JADFXL010000032.1_16@PF00015_full_PFAM.370.538:0.0363947[&&NHX:Type=GTDB:gtdb_class=c__Alphaproteobacteria:gtdb_domain=d__Bacteria:gtdb_family=f__Rhodospirillaceae:gtdb_genus=g__JADFXL01:gtdb_order=o__Rhodospirillales:gtdb_phylum=p__Proteobacteria:gtdb_species=s__JADFXL01 sp015233585:heptad=MCP-38H:species=d__Bacteria_p__Proteobacteria_c__Alphaproteobacteria_o__Rhodospirillales_f__Rhodospirillaceae_g__JADFXL01_s__JADFXL01 sp015233585])0.321:0.0167526[&&NHX:Sample_counter=:Type_counter=GTDB--3:capture_class_counter=:capture_domain_counter=:capture_family_counter=:capture_genus_counter=:capture_order_counter=:capture_phylum_counter=:capture_species_counter=:evoltype=D:gtdb_class_counter=c__Alphaproteobacteria--3:gtdb_domain_counter=d__Bacteria--3:gtdb_family_counter=f__Azospirillaceae--2||f__Rhodospirillaceae--1:gtdb_genus_counter=g__BOG-933--2||g__JADFXL01--1:gtdb_order_counter=o__Azospirillales--2||o__Rhodospirillales--1:gtdb_phylum_counter=p__Proteobacteria--3:gtdb_species_counter=s__BOG-933 sp903927615--2||s__JADFXL01 sp015233585--1:heptad_counter=MCP-38H--3:lbd_counter=:lca=d__Bacteria:lca_tree=c__Alphaproteobacteria:name=N780328:ref_name_counter=],GB_GCA_015233585.1_protein.faa_JADFXL010000032.1_15@PF00015_full_PFAM.365.539:0.00443184[&&NHX:Type=GTDB:gtdb_class=c__Alphaproteobacteria:gtdb_domain=d__Bacteria:gtdb_family=f__Rhodospirillaceae:gtdb_genus=g__JADFXL01:gtdb_order=o__Rhodospirillales:gtdb_phylum=p__Proteobacteria:gtdb_species=s__JADFXL01 sp015233585:heptad=MCP-38H:species=d__Bacteria_p__Proteobacteria_c__Alphaproteobacteria_o__Rhodospirillales_f__Rhodospirillaceae_g__JADFXL01_s__JADFXL01 sp015233585])0.998:0.14756[&&NHX:Sample_counter=:Type_counter=GTDB--4:capture_class_counter=:capture_domain_counter=:capture_family_counter=:capture_genus_counter=:capture_order_counter=:capture_phylum_counter=:capture_species_counter=:evoltype=D:gtdb_class_counter=c__Alphaproteobacteria--4:gtdb_domain_counter=d__Bacteria--4:gtdb_family_counter=f__Azospirillaceae--2||f__Rhodospirillaceae--2:gtdb_genus_counter=g__BOG-933--2||g__JADFXL01--2:gtdb_order_counter=o__Azospirillales--2||o__Rhodospirillales--2:gtdb_phylum_counter=p__Proteobacteria--4:gtdb_species_counter=s__BOG-933 sp903927615--2||s__JADFXL01 sp015233585--2:heptad_counter=MCP-38H--4:lbd_counter=:lca=d__Bacteria:lca_tree=c__Alphaproteobacteria:name=N780330:ref_name_counter=])0.828:0.0441295[&&NHX:Sample_counter=:Type_counter=GTDB--21:capture_class_counter=:capture_domain_counter=:capture_family_counter=:capture_genus_counter=:capture_order_counter=:capture_phylum_counter=:capture_species_counter=:evoltype=D:gtdb_class_counter=c__Alphaproteobacteria--21:gtdb_domain_counter=d__Bacteria--21:gtdb_family_counter=f__Azospirillaceae--19||f__Rhodospirillaceae--2:gtdb_genus_counter=g__Azospirillum--17||g__BOG-933--2||g__JADFXL01--2:gtdb_order_counter=o__Azospirillales--19||o__Rhodospirillales--2:gtdb_phylum_counter=p__Proteobacteria--21:gtdb_species_counter=s__Azospirillum agricola--1||s__Azospirillum doebereinerae--1||s__Azospirillum humicireducens--1||s__Azospirillum lipoferum--1||s__Azospirillum lipoferum_B--1||s__Azospirillum melinis--1||s__Azospirillum oleiclasticum--1||s__Azospirillum oryzae--1||s__Azospirillum oryzae_A--1||s__Azospirillum picis--1||s__Azospirillum ramasamyi--1||s__Azospirillum sp003115975--1||s__Azospirillum sp003116035--1||s__Azospirillum sp003116065--1||s__Azospirillum sp003116095--1||s__Azospirillum sp003590795--1||s__Azospirillum sp008364825--1||s__BOG-933 sp903927615--2||s__JADFXL01 sp015233585--2:heptad_counter=MCP-38H--21:lbd_counter=:lca=d__Bacteria:lca_tree=f__Azospirillaceae:name=N780331:ref_name_counter=])0.994:0.123339[&&NHX:Sample_counter=:Type_counter=GTDB--24:capture_class_counter=:capture_domain_counter=:capture_family_counter=:capture_genus_counter=:capture_order_counter=:capture_phylum_counter=:capture_species_counter=:evoltype=D:gtdb_class_counter=c__Alphaproteobacteria--24:gtdb_domain_counter=d__Bacteria--24:gtdb_family_counter=f__Azospirillaceae--22||f__Rhodospirillaceae--2:gtdb_genus_counter=g__Azospirillum--17||g__BOG-933--5||g__JADFXL01--2:gtdb_order_counter=o__Azospirillales--22||o__Rhodospirillales--2:gtdb_phylum_counter=p__Proteobacteria--24:gtdb_species_counter=s__Azospirillum agricola--1||s__Azospirillum doebereinerae--1||s__Azospirillum humicireducens--1||s__Azospirillum lipoferum--1||s__Azospirillum lipoferum_B--1||s__Azospirillum melinis--1||s__Azospirillum oleiclasticum--1||s__Azospirillum oryzae--1||s__Azospirillum oryzae_A--1||s__Azospirillum picis--1||s__Azospirillum ramasamyi--1||s__Azospirillum sp003115975--1||s__Azospirillum sp003116035--1||s__Azospirillum sp003116065--1||s__Azospirillum sp003116095--1||s__Azospirillum sp003590795--1||s__Azospirillum sp008364825--1||s__BOG-933 sp003165295--1||s__BOG-933 sp903920145--1||s__BOG-933 sp903927615--3||s__JADFXL01 sp015233585--2:heptad_counter=MCP-38H--24:lbd_counter=:lca=d__Bacteria:lca_tree=f__Azospirillaceae:name=N780332:ref_name_counter=],(RS_GCF_014643535.1_protein.faa_NZ_BMJQ01000013.1_194@PF00015_full_PFAM.491.671:0.354471[&&NHX:Type=GTDB:gtdb_class=c__Alphaproteobacteria:gtdb_domain=d__Bacteria:gtdb_family=f__Stellaceae:gtdb_genus=g__Aliidongia:gtdb_order=o__ATCC43930:gtdb_phylum=p__Proteobacteria:gtdb_species=s__Aliidongia dinghuensis:heptad=MCP-38H:species=d__Bacteria_p__Proteobacteria_c__Alphaproteobacteria_o__ATCC43930_f__Stellaceae_g__Aliidongia_s__Aliidongia dinghuensis],(((((((((GB_GCA_002307145.1_protein.faa_DBTR01000013.1_10@PF00015_full_PFAM.372.544:0.0975931[&&NHX:Type=GTDB:gtdb_class=c__Alphaproteobacteria:gtdb_domain=d__Bacteria:gtdb_family=f__Rhodospirillaceae:gtdb_genus=g__Alpha-05:gtdb_order=o__Rhodospirillales:gtdb_phylum=p__Proteobacteria:gtdb_species=s__Alpha-05 sp002307145:heptad=MCP-38H:species=d__Bacteria_p__Proteobacteria_c__Alphaproteobacteria_o__Rhodospirillales_f__Rhodospirillaceae_g__Alpha-05_s__Alpha-05 sp002307145],GB_GCA_003246625.1_protein.faa_QJZR01000017.1_176@PF00015_full_PFAM.378.546:0.20642[&&NHX:Type=GTDB:gtdb_class=c__Alphaproteobacteria:gtdb_domain=d__Bacteria:gtdb_family=f__Rhodospirillaceae:gtdb_genus=g__Alpha-05:gtdb_order=o__Rhodospirillales:gtdb_phylum=p__Proteobacteria:gtdb_species=s__Alpha-05 sp003246625:heptad=MCP-38H:species=d__Bacteria_p__Proteobacteria_c__Alphaproteobacteria_o__Rhodospirillales_f__Rhodospirillaceae_g__Alpha-05_s__Alpha-05 sp003246625])0.473:0.0282076[&&NHX:Sample_counter=:Type_counter=GTDB--2:capture_class_counter=:capture_domain_counter=:capture_family_counter=:capture_genus_counter=:capture_order_counter=:capture_phylum_counter=:capture_species_counter=:evoltype=D:gtdb_class_counter=c__Alphaproteobacteria--2:gtdb_domain_counter=d__Bacteria--2:gtdb_family_counter=f__Rhodospirillaceae--2:gtdb_genus_counter=g__Alpha-05--2:gtdb_order_counter=o__Rhodospirillales--2:gtdb_phylum_counter=p__Proteobacteria--2:gtdb_species_counter=s__Alpha-05 sp002307145--1||s__Alpha-05 sp003246625--1:heptad_counter=MCP-38H--2:lbd_counter=:lca=d__Bacteria:lca_tree=g__Alpha-05:name=N780336:ref_name_counter=],(((GB_GCA_002307145.1_protein.faa_DBTR01000070.1_59@PF00015_full_PFAM.369.544:0.228518[&&NHX:Type=GTDB:gtdb_class=c__Alphaproteobacteria:gtdb_domain=d__Bacteria:gtdb_family=f__Rhodospirillaceae:gtdb_genus=g__Alpha-05:gtdb_order=o__Rhodospirillales:gtdb_phylum=p__Proteobacteria:gtdb_species=s__Alpha-05 sp002307145:heptad=MCP-38H:species=d__Bacteria_p__Proteobacteria_c__Alphaproteobacteria_o__Rhodospirillales_f__Rhodospirillaceae_g__Alpha-05_s__Alpha-05 sp002307145],GB_GCA_016937315.1_protein.faa_JAFGWD010000032.1_4@PF00015_full_PFAM.372.539:0.104239[&&NHX:Type=GTDB:gtdb_class=c__Alphaproteobacteria:gtdb_domain=d__Bacteria:gtdb_family=f__Rhodospirillaceae:gtdb_genus=g__Alpha-05:gtdb_order=o__Rhodospirillales:gtdb_phylum=p__Proteobacteria:gtdb_species=s__Alpha-05 sp016937315:heptad=MCP-38H:species=d__Bacteria_p__Proteobacteria_c__Alphaproteobacteria_o__Rhodospirillales_f__Rhodospirillaceae_g__Alpha-05_s__Alpha-05 sp016937315])0.509:0.0243668[&&NHX:Sample_counter=:Type_counter=GTDB--2:capture_class_counter=:capture_domain_counter=:capture_family_counter=:capture_genus_counter=:capture_order_counter=:capture_phylum_counter=:capture_species_counter=:evoltype=D:gtdb_class_counter=c__Alphaproteobacteria--2:gtdb_domain_counter=d__Bacteria--2:gtdb_family_counter=f__Rhodospirillaceae--2:gtdb_genus_counter=g__Alpha-05--2:gtdb_order_counter=o__Rhodospirillales--2:gtdb_phylum_counter=p__Proteobacteria--2:gtdb_species_counter=s__Alpha-05 sp002307145--1||s__Alpha-05 sp016937315--1:heptad_counter=MCP-38H--2:lbd_counter=:lca=d__Bacteria:lca_tree=g__Alpha-05:name=N780339:ref_name_counter=],((GB_GCA_900079695.1_protein.faa_LT599022.1_385@PF00015_full_PFAM.374.542:0.0466437[&&NHX:Type=GTDB:gtdb_class=c__Alphaproteobacteria:gtdb_domain=d__Bacteria:gtdb_family=f__Rhodospirillaceae:gtdb_genus=g__Alpha-05:gtdb_order=o__Rhodospirillales:gtdb_phylum=p__Proteobacteria:gtdb_species=s__Alpha-05 sp900079695:heptad=MCP-38H:species=d__Bacteria_p__Proteobacteria_c__Alphaproteobacteria_o__Rhodospirillales_f__Rhodospirillaceae_g__Alpha-05_s__Alpha-05 sp900079695],GB_GCA_003250275.1_protein.faa_QKGW01000258.1_1@PF00015_full_PFAM.207.371:0.0685579[&&NHX:Type=GTDB:gtdb_class=c__Alphaproteobacteria:gtdb_domain=d__Bacteria:gtdb_family=f__Rhodospirillaceae:gtdb_genus=g__Alpha-05:gtdb_order=o__Rhodospirillales:gtdb_phylum=p__Proteobacteria:gtdb_species=s__Alpha-05 sp003250275:heptad=MCP-38H:species=d__Bacteria_p__Proteobacteria_c__Alphaproteobacteria_o__Rhodospirillales_f__Rhodospirillaceae_g__Alpha-05_s__Alpha-05 sp003250275])0.951:0.0497201[&&NHX:Sample_counter=:Type_counter=GTDB--2:capture_class_counter=:capture_domain_counter=:capture_family_counter=:capture_genus_counter=:capture_order_counter=:capture_phylum_counter=:capture_species_counter=:evoltype=D:gtdb_class_counter=c__Alphaproteobacteria--2:gtdb_domain_counter=d__Bacteria--2:gtdb_family_counter=f__Rhodospirillaceae--2:gtdb_genus_counter=g__Alpha-05--2:gtdb_order_counter=o__Rhodospirillales--2:gtdb_phylum_counter=p__Proteobacteria--2:gtdb_species_counter=s__Alpha-05 sp003250275--1||s__Alpha-05 sp900079695--1:heptad_counter=MCP-38H--2:lbd_counter=:lca=d__Bacteria:lca_tree=g__Alpha-05:name=N780342:ref_name_counter=],GB_GCA_900079695.1_protein.faa_LT599022.1_387@PF00015_full_PFAM.373.543:0.0907451[&&NHX:Type=GTDB:gtdb_class=c__Alphaproteobacteria:gtdb_domain=d__Bacteria:gtdb_family=f__Rhodospirillaceae:gtdb_genus=g__Alpha-05:gtdb_order=o__Rhodospirillales:gtdb_phylum=p__Proteobacteria:gtdb_species=s__Alpha-05 sp900079695:heptad=MCP-38H:species=d__Bacteria_p__Proteobacteria_c__Alphaproteobacteria_o__Rhodospirillales_f__Rhodospirillaceae_g__Alpha-05_s__Alpha-05 sp900079695])0.002:0.0140528[&&NHX:Sample_counter=:Type_counter=GTDB--3:capture_class_counter=:capture_domain_counter=:capture_family_counter=:capture_genus_counter=:capture_order_counter=:capture_phylum_counter=:capture_species_counter=:evoltype=D:gtdb_class_counter=c__Alphaproteobacteria--3:gtdb_domain_counter=d__Bacteria--3:gtdb_family_counter=f__Rhodospirillaceae--3:gtdb_genus_counter=g__Alpha-05--3:gtdb_order_counter=o__Rhodospirillales--3:gtdb_phylum_counter=p__Proteobacteria--3:gtdb_species_counter=s__Alpha-05 sp003250275--1||s__Alpha-05 sp900079695--2:heptad_counter=MCP-38H--3:lbd_counter=:lca=d__Bacteria:lca_tree=g__Alpha-05:name=N780344:ref_name_counter=])0.834:0.0193409[&&NHX:Sample_counter=:Type_counter=GTDB--5:capture_class_counter=:capture_domain_counter=:capture_family_counter=:capture_genus_counter=:capture_order_counter=:capture_phylum_counter=:capture_species_counter=:evoltype=D:gtdb_class_counter=c__Alphaproteobacteria--5:gtdb_domain_counter=d__Bacteria--5:gtdb_family_counter=f__Rhodospirillaceae--5:gtdb_genus_counter=g__Alpha-05--5:gtdb_order_counter=o__Rhodospirillales--5:gtdb_phylum_counter=p__Proteobacteria--5:gtdb_species_counter=s__Alpha-05 sp002307145--1||s__Alpha-05 sp003250275--1||s__Alpha-05 sp016937315--1||s__Alpha-05 sp900079695--2:heptad_counter=MCP-38H--5:lbd_counter=:lca=d__Bacteria:lca_tree=g__Alpha-05:name=N780345:ref_name_counter=],((GB_GCA_016937315.1_protein.faa_JAFGWD010000034.1_7@PF00015_full_PFAM.370.539:0.0995091[&&NHX:Type=GTDB:gtdb_class=c__Alphaproteobacteria:gtdb_domain=d__Bacteria:gtdb_family=f__Rhodospirillaceae:gtdb_genus=g__Alpha-05:gtdb_order=o__Rhodospirillales:gtdb_phylum=p__Proteobacteria:gtdb_species=s__Alpha-05 sp016937315:heptad=MCP-38H:species=d__Bacteria_p__Proteobacteria_c__Alphaproteobacteria_o__Rhodospirillales_f__Rhodospirillaceae_g__Alpha-05_s__Alpha-05 sp016937315],(GB_GCA_900079695.1_protein.faa_LT599022.1_3200@PF00015_full_PFAM.368.538:0.0162945[&&NHX:Type=GTDB:gtdb_class=c__Alphaproteobacteria:gtdb_domain=d__Bacteria:gtdb_family=f__Rhodospirillaceae:gtdb_genus=g__Alpha-05:gtdb_order=o__Rhodospirillales:gtdb_phylum=p__Proteobacteria:gtdb_species=s__Alpha-05 sp900079695:heptad=MCP-38H:species=d__Bacteria_p__Proteobacteria_c__Alphaproteobacteria_o__Rhodospirillales_f__Rhodospirillaceae_g__Alpha-05_s__Alpha-05 sp900079695],GB_GCA_003250275.1_protein.faa_QKGW01000230.1_4@PF00015_full_PFAM.368.536:0.0486415[&&NHX:Type=GTDB:gtdb_class=c__Alphaproteobacteria:gtdb_domain=d__Bacteria:gtdb_family=f__Rhodospirillaceae:gtdb_genus=g__Alpha-05:gtdb_order=o__Rhodospirillales:gtdb_phylum=p__Proteobacteria:gtdb_species=s__Alpha-05 sp003250275:heptad=MCP-38H:species=d__Bacteria_p__Proteobacteria_c__Alphaproteobacteria_o__Rhodospirillales_f__Rhodospirillaceae_g__Alpha-05_s__Alpha-05 sp003250275])0.96:0.0580152[&&NHX:Sample_counter=:Type_counter=GTDB--2:capture_class_counter=:capture_domain_counter=:capture_family_counter=:capture_genus_counter=:capture_order_counter=:capture_phylum_counter=:capture_species_counter=:evoltype=D:gtdb_class_counter=c__Alphaproteobacteria--2:gtdb_domain_counter=d__Bacteria--2:gtdb_family_counter=f__Rhodospirillaceae--2:gtdb_genus_counter=g__Alpha-05--2:gtdb_order_counter=o__Rhodospirillales--2:gtdb_phylum_counter=p__Proteobacteria--2:gtdb_species_counter=s__Alpha-05 sp003250275--1||s__Alpha-05 sp900079695--1:heptad_counter=MCP-38H--2:lbd_counter=:lca=d__Bacteria:lca_tree=g__Alpha-05:name=N780349:ref_name_counter=])0.78:0.0401183[&&NHX:Sample_counter=:Type_counter=GTDB--3:capture_class_counter=:capture_domain_counter=:capture_family_counter=:capture_genus_counter=:capture_order_counter=:capture_phylum_counter=:capture_species_counter=:evoltype=D:gtdb_class_counter=c__Alphaproteobacteria--3:gtdb_domain_counter=d__Bacteria--3:gtdb_family_counter=f__Rhodospirillaceae--3:gtdb_genus_counter=g__Alpha-05--3:gtdb_order_counter=o__Rhodospirillales--3:gtdb_phylum_counter=p__Proteobacteria--3:gtdb_species_counter=s__Alpha-05 sp003250275--1||s__Alpha-05 sp016937315--1||s__Alpha-05 sp900079695--1:heptad_counter=MCP-38H--3:lbd_counter=:lca=d__Bacteria:lca_tree=g__Alpha-05:name=N780350:ref_name_counter=],((((GB_GCA_900079695.1_protein.faa_LT599022.1_880@PF00015_full_PFAM.371.543:0.113514[&&NHX:Type=GTDB:gtdb_class=c__Alphaproteobacteria:gtdb_domain=d__Bacteria:gtdb_family=f__Rhodospirillaceae:gtdb_genus=g__Alpha-05:gtdb_order=o__Rhodospirillales:gtdb_phylum=p__Proteobacteria:gtdb_species=s__Alpha-05 sp900079695:heptad=MCP-38H:species=d__Bacteria_p__Proteobacteria_c__Alphaproteobacteria_o__Rhodospirillales_f__Rhodospirillaceae_g__Alpha-05_s__Alpha-05 sp900079695],(GB_GCA_900079695.1_protein.faa_LT599022.1_881@PF00015_full_PFAM.370.546:0.067279[&&NHX:Type=GTDB:gtdb_class=c__Alphaproteobacteria:gtdb_domain=d__Bacteria:gtdb_family=f__Rhodospirillaceae:gtdb_genus=g__Alpha-05:gtdb_order=o__Rhodospirillales:gtdb_phylum=p__Proteobacteria:gtdb_species=s__Alpha-05 sp900079695:heptad=MCP-38H:species=d__Bacteria_p__Proteobacteria_c__Alphaproteobacteria_o__Rhodospirillales_f__Rhodospirillaceae_g__Alpha-05_s__Alpha-05 sp900079695],(GB_GCA_002307145.1_protein.faa_DBTR01000031.1_76@PF00015_full_PFAM.384.549:0.0904741[&&NHX:Type=GTDB:gtdb_class=c__Alphaproteobacteria:gtdb_domain=d__Bacteria:gtdb_family=f__Rhodospirillaceae:gtdb_genus=g__Alpha-05:gtdb_order=o__Rhodospirillales:gtdb_phylum=p__Proteobacteria:gtdb_species=s__Alpha-05 sp002307145:heptad=MCP-38H:species=d__Bacteria_p__Proteobacteria_c__Alphaproteobacteria_o__Rhodospirillales_f__Rhodospirillaceae_g__Alpha-05_s__Alpha-05 sp002307145],((GB_GCA_001603335.1_protein.faa_LUYR01000612.1_7@PF00015_full_PFAM.370.543:0.0189348[&&NHX:Type=GTDB:gtdb_class=c__Alphaproteobacteria:gtdb_domain=d__Bacteria:gtdb_family=f__Rhodospirillaceae:gtdb_genus=g__Alpha-05:gtdb_order=o__Rhodospirillales:gtdb_phylum=p__Proteobacteria:gtdb_species=s__Alpha-05 sp001603335:heptad=MCP-38H:species=d__Bacteria_p__Proteobacteria_c__Alphaproteobacteria_o__Rhodospirillales_f__Rhodospirillaceae_g__Alpha-05_s__Alpha-05 sp001603335],GB_GCA_002307145.1_protein.faa_DBTR01000031.1_75@PF00015_full_PFAM.371.542:0.022076[&&NHX:Type=GTDB:gtdb_class=c__Alphaproteobacteria:gtdb_domain=d__Bacteria:gtdb_family=f__Rhodospirillaceae:gtdb_genus=g__Alpha-05:gtdb_order=o__Rhodospirillales:gtdb_phylum=p__Proteobacteria:gtdb_species=s__Alpha-05 sp002307145:heptad=MCP-38H:species=d__Bacteria_p__Proteobacteria_c__Alphaproteobacteria_o__Rhodospirillales_f__Rhodospirillaceae_g__Alpha-05_s__Alpha-05 sp002307145])0.923:0.0313114[&&NHX:Sample_counter=:Type_counter=GTDB--2:capture_class_counter=:capture_domain_counter=:capture_family_counter=:capture_genus_counter=:capture_order_counter=:capture_phylum_counter=:capture_species_counter=:evoltype=D:gtdb_class_counter=c__Alphaproteobacteria--2:gtdb_domain_counter=d__Bacteria--2:gtdb_family_counter=f__Rhodospirillaceae--2:gtdb_genus_counter=g__Alpha-05--2:gtdb_order_counter=o__Rhodospirillales--2:gtdb_phylum_counter=p__Proteobacteria--2:gtdb_species_counter=s__Alpha-05 sp001603335--1||s__Alpha-05 sp002307145--1:heptad_counter=MCP-38H--2:lbd_counter=:lca=d__Bacteria:lca_tree=g__Alpha-05:name=N780356:ref_name_counter=],(GB_GCA_001603335.1_protein.faa_LUYR01000396.1_2@PF00015_full_PFAM.370.540:0.036834[&&NHX:Type=GTDB:gtdb_class=c__Alphaproteobacteria:gtdb_domain=d__Bacteria:gtdb_family=f__Rhodospirillaceae:gtdb_genus=g__Alpha-05:gtdb_order=o__Rhodospirillales:gtdb_phylum=p__Proteobacteria:gtdb_species=s__Alpha-05 sp001603335:heptad=MCP-38H:species=d__Bacteria_p__Proteobacteria_c__Alphaproteobacteria_o__Rhodospirillales_f__Rhodospirillaceae_g__Alpha-05_s__Alpha-05 sp001603335],GB_GCA_002307145.1_protein.faa_DBTR01000041.1_13@PF00015_full_PFAM.370.543:0.0073679[&&NHX:Type=GTDB:gtdb_class=c__Alphaproteobacteria:gtdb_domain=d__Bacteria:gtdb_family=f__Rhodospirillaceae:gtdb_genus=g__Alpha-05:gtdb_order=o__Rhodospirillales:gtdb_phylum=p__Proteobacteria:gtdb_species=s__Alpha-05 sp002307145:heptad=MCP-38H:species=d__Bacteria_p__Proteobacteria_c__Alphaproteobacteria_o__Rhodospirillales_f__Rhodospirillaceae_g__Alpha-05_s__Alpha-05 sp002307145])0.87:0.0254874[&&NHX:Sample_counter=:Type_counter=GTDB--2:capture_class_counter=:capture_domain_counter=:capture_family_counter=:capture_genus_counter=:capture_order_counter=:capture_phylum_counter=:capture_species_counter=:evoltype=D:gtdb_class_counter=c__Alphaproteobacteria--2:gtdb_domain_counter=d__Bacteria--2:gtdb_family_counter=f__Rhodospirillaceae--2:gtdb_genus_counter=g__Alpha-05--2:gtdb_order_counter=o__Rhodospirillales--2:gtdb_phylum_counter=p__Proteobacteria--2:gtdb_species_counter=s__Alpha-05 sp001603335--1||s__Alpha-05 sp002307145--1:heptad_counter=MCP-38H--2:lbd_counter=:lca=d__Bacteria:lca_tree=g__Alpha-05:name=N780359:ref_name_counter=])0.081:0.0157081[&&NHX:Sample_counter=:Type_counter=GTDB--4:capture_class_counter=:capture_domain_counter=:capture_family_counter=:capture_genus_counter=:capture_order_counter=:capture_phylum_counter=:capture_species_counter=:evoltype=D:gtdb_class_counter=c__Alphaproteobacteria--4:gtdb_domain_counter=d__Bacteria--4:gtdb_family_counter=f__Rhodospirillaceae--4:gtdb_genus_counter=g__Alpha-05--4:gtdb_order_counter=o__Rhodospirillales--4:gtdb_phylum_counter=p__Proteobacteria--4:gtdb_species_counter=s__Alpha-05 sp001603335--2||s__Alpha-05 sp002307145--2:heptad_counter=MCP-38H--4:lbd_counter=:lca=d__Bacteria:lca_tree=g__Alpha-05:name=N780360:ref_name_counter=])0.857:0.0273358[&&NHX:Sample_counter=:Type_counter=GTDB--5:capture_class_counter=:capture_domain_counter=:capture_family_counter=:capture_genus_counter=:capture_order_counter=:capture_phylum_counter=:capture_species_counter=:evoltype=D:gtdb_class_counter=c__Alphaproteobacteria--5:gtdb_domain_counter=d__Bacteria--5:gtdb_family_counter=f__Rhodospirillaceae--5:gtdb_genus_counter=g__Alpha-05--5:gtdb_order_counter=o__Rhodospirillales--5:gtdb_phylum_counter=p__Proteobacteria--5:gtdb_species_counter=s__Alpha-05 sp001603335--2||s__Alpha-05 sp002307145--3:heptad_counter=MCP-38H--5:lbd_counter=:lca=d__Bacteria:lca_tree=g__Alpha-05:name=N780361:ref_name_counter=])0.428:0.0120895[&&NHX:Sample_counter=:Type_counter=GTDB--6:capture_class_counter=:capture_domain_counter=:capture_family_counter=:capture_genus_counter=:capture_order_counter=:capture_phylum_counter=:capture_species_counter=:evoltype=D:gtdb_class_counter=c__Alphaproteobacteria--6:gtdb_domain_counter=d__Bacteria--6:gtdb_family_counter=f__Rhodospirillaceae--6:gtdb_genus_counter=g__Alpha-05--6:gtdb_order_counter=o__Rhodospirillales--6:gtdb_phylum_counter=p__Proteobacteria--6:gtdb_species_counter=s__Alpha-05 sp001603335--2||s__Alpha-05 sp002307145--3||s__Alpha-05 sp900079695--1:heptad_counter=MCP-38H--6:lbd_counter=:lca=d__Bacteria:lca_tree=g__Alpha-05:name=N780362:ref_name_counter=])0.452:0.0170343[&&NHX:Sample_counter=:Type_counter=GTDB--7:capture_class_counter=:capture_domain_counter=:capture_family_counter=:capture_genus_counter=:capture_order_counter=:capture_phylum_counter=:capture_species_counter=:evoltype=D:gtdb_class_counter=c__Alphaproteobacteria--7:gtdb_domain_counter=d__Bacteria--7:gtdb_family_counter=f__Rhodospirillaceae--7:gtdb_genus_counter=g__Alpha-05--7:gtdb_order_counter=o__Rhodospirillales--7:gtdb_phylum_counter=p__Proteobacteria--7:gtdb_species_counter=s__Alpha-05 sp001603335--2||s__Alpha-05 sp002307145--3||s__Alpha-05 sp900079695--2:heptad_counter=MCP-38H--7:lbd_counter=:lca=d__Bacteria:lca_tree=g__Alpha-05:name=N780363:ref_name_counter=],GB_GCA_001603335.1_protein.faa_LUYR01000612.1_6@PF00015_full_PFAM.369.539:0.072872[&&NHX:Type=GTDB:gtdb_class=c__Alphaproteobacteria:gtdb_domain=d__Bacteria:gtdb_family=f__Rhodospirillaceae:gtdb_genus=g__Alpha-05:gtdb_order=o__Rhodospirillales:gtdb_phylum=p__Proteobacteria:gtdb_species=s__Alpha-05 sp001603335:heptad=MCP-38H:species=d__Bacteria_p__Proteobacteria_c__Alphaproteobacteria_o__Rhodospirillales_f__Rhodospirillaceae_g__Alpha-05_s__Alpha-05 sp001603335])0.994:0.0739578[&&NHX:Sample_counter=:Type_counter=GTDB--8:capture_class_counter=:capture_domain_counter=:capture_family_counter=:capture_genus_counter=:capture_order_counter=:capture_phylum_counter=:capture_species_counter=:evoltype=D:gtdb_class_counter=c__Alphaproteobacteria--8:gtdb_domain_counter=d__Bacteria--8:gtdb_family_counter=f__Rhodospirillaceae--8:gtdb_genus_counter=g__Alpha-05--8:gtdb_order_counter=o__Rhodospirillales--8:gtdb_phylum_counter=p__Proteobacteria--8:gtdb_species_counter=s__Alpha-05 sp001603335--3||s__Alpha-05 sp002307145--3||s__Alpha-05 sp900079695--2:heptad_counter=MCP-38H--8:lbd_counter=:lca=d__Bacteria:lca_tree=g__Alpha-05:name=N780365:ref_name_counter=],(RS_GCF_002845745.1_protein.faa_NZ_PIUM01000002.1_190@PF00015_full_PFAM.487.665:0.222916[&&NHX:Type=GTDB:gtdb_class=c__Alphaproteobacteria:gtdb_domain=d__Bacteria:gtdb_family=f__Magnetospirillaceae:gtdb_genus=g__Telmatospirillum:gtdb_order=o__Rhodospirillales:gtdb_phylum=p__Proteobacteria:gtdb_species=s__Telmatospirillum siberiense:heptad=MCP-38H:species=d__Bacteria_p__Proteobacteria_c__Alphaproteobacteria_o__Rhodospirillales_f__Magnetospirillaceae_g__Telmatospirillum_s__Telmatospirillum siberiense],GB_GCA_003246625.1_protein.faa_QJZR01000012.1_281@PF00015_full_PFAM.369.542:0.130072[&&NHX:Type=GTDB:gtdb_class=c__Alphaproteobacteria:gtdb_domain=d__Bacteria:gtdb_family=f__Rhodospirillaceae:gtdb_genus=g__Alpha-05:gtdb_order=o__Rhodospirillales:gtdb_phylum=p__Proteobacteria:gtdb_species=s__Alpha-05 sp003246625:heptad=MCP-38H:species=d__Bacteria_p__Proteobacteria_c__Alphaproteobacteria_o__Rhodospirillales_f__Rhodospirillaceae_g__Alpha-05_s__Alpha-05 sp003246625])0.224:0.0156993[&&NHX:Sample_counter=:Type_counter=GTDB--2:capture_class_counter=:capture_domain_counter=:capture_family_counter=:capture_genus_counter=:capture_order_counter=:capture_phylum_counter=:capture_species_counter=:evoltype=D:gtdb_class_counter=c__Alphaproteobacteria--2:gtdb_domain_counter=d__Bacteria--2:gtdb_family_counter=f__Magnetospirillaceae--1||f__Rhodospirillaceae--1:gtdb_genus_counter=g__Alpha-05--1||g__Telmatospirillum--1:gtdb_order_counter=o__Rhodospirillales--2:gtdb_phylum_counter=p__Proteobacteria--2:gtdb_species_counter=s__Alpha-05 sp003246625--1||s__Telmatospirillum siberiense--1:heptad_counter=MCP-38H--2:lbd_counter=:lca=d__Bacteria:lca_tree=o__Rhodospirillales:name=N780368:ref_name_counter=])0.231:0.0213931[&&NHX:Sample_counter=:Type_counter=GTDB--10:capture_class_counter=:capture_domain_counter=:capture_family_counter=:capture_genus_counter=:capture_order_counter=:capture_phylum_counter=:capture_species_counter=:evoltype=D:gtdb_class_counter=c__Alphaproteobacteria--10:gtdb_domain_counter=d__Bacteria--10:gtdb_family_counter=f__Magnetospirillaceae--1||f__Rhodospirillaceae--9:gtdb_genus_counter=g__Alpha-05--9||g__Telmatospirillum--1:gtdb_order_counter=o__Rhodospirillales--10:gtdb_phylum_counter=p__Proteobacteria--10:gtdb_species_counter=s__Alpha-05 sp001603335--3||s__Alpha-05 sp002307145--3||s__Alpha-05 sp003246625--1||s__Alpha-05 sp900079695--2||s__Telmatospirillum siberiense--1:heptad_counter=MCP-38H--10:lbd_counter=:lca=d__Bacteria:lca_tree=g__Alpha-05:name=N780369:ref_name_counter=],(GB_GCA_900079695.1_protein.faa_LT599022.1_1525@PF00015_full_PFAM.370.539:0.062444[&&NHX:Type=GTDB:gtdb_class=c__Alphaproteobacteria:gtdb_domain=d__Bacteria:gtdb_family=f__Rhodospirillaceae:gtdb_genus=g__Alpha-05:gtdb_order=o__Rhodospirillales:gtdb_phylum=p__Proteobacteria:gtdb_species=s__Alpha-05 sp900079695:heptad=MCP-38H:species=d__Bacteria_p__Proteobacteria_c__Alphaproteobacteria_o__Rhodospirillales_f__Rhodospirillaceae_g__Alpha-05_s__Alpha-05 sp900079695],GB_GCA_002307145.1_protein.faa_DBTR01000067.1_60@PF00015_full_PFAM.370.544:0.0452266[&&NHX:Type=GTDB:gtdb_class=c__Alphaproteobacteria:gtdb_domain=d__Bacteria:gtdb_family=f__Rhodospirillaceae:gtdb_genus=g__Alpha-05:gtdb_order=o__Rhodospirillales:gtdb_phylum=p__Proteobacteria:gtdb_species=s__Alpha-05 sp002307145:heptad=MCP-38H:species=d__Bacteria_p__Proteobacteria_c__Alphaproteobacteria_o__Rhodospirillales_f__Rhodospirillaceae_g__Alpha-05_s__Alpha-05 sp002307145])0.979:0.06736[&&NHX:Sample_counter=:Type_counter=GTDB--2:capture_class_counter=:capture_domain_counter=:capture_family_counter=:capture_genus_counter=:capture_order_counter=:capture_phylum_counter=:capture_species_counter=:evoltype=D:gtdb_class_counter=c__Alphaproteobacteria--2:gtdb_domain_counter=d__Bacteria--2:gtdb_family_counter=f__Rhodospirillaceae--2:gtdb_genus_counter=g__Alpha-05--2:gtdb_order_counter=o__Rhodospirillales--2:gtdb_phylum_counter=p__Proteobacteria--2:gtdb_species_counter=s__Alpha-05 sp002307145--1||s__Alpha-05 sp900079695--1:heptad_counter=MCP-38H--2:lbd_counter=:lca=d__Bacteria:lca_tree=g__Alpha-05:name=N780372:ref_name_counter=])0.731:0.0203996[&&NHX:Sample_counter=:Type_counter=GTDB--12:capture_class_counter=:capture_domain_counter=:capture_family_counter=:capture_genus_counter=:capture_order_counter=:capture_phylum_counter=:capture_species_counter=:evoltype=D:gtdb_class_counter=c__Alphaproteobacteria--12:gtdb_domain_counter=d__Bacteria--12:gtdb_family_counter=f__Magnetospirillaceae--1||f__Rhodospirillaceae--11:gtdb_genus_counter=g__Alpha-05--11||g__Telmatospirillum--1:gtdb_order_counter=o__Rhodospirillales--12:gtdb_phylum_counter=p__Proteobacteria--12:gtdb_species_counter=s__Alpha-05 sp001603335--3||s__Alpha-05 sp002307145--4||s__Alpha-05 sp003246625--1||s__Alpha-05 sp900079695--3||s__Telmatospirillum siberiense--1:heptad_counter=MCP-38H--12:lbd_counter=:lca=d__Bacteria:lca_tree=g__Alpha-05:name=N780373:ref_name_counter=])0.811:0.0245308[&&NHX:Sample_counter=:Type_counter=GTDB--15:capture_class_counter=:capture_domain_counter=:capture_family_counter=:capture_genus_counter=:capture_order_counter=:capture_phylum_counter=:capture_species_counter=:evoltype=D:gtdb_class_counter=c__Alphaproteobacteria--15:gtdb_domain_counter=d__Bacteria--15:gtdb_family_counter=f__Magnetospirillaceae--1||f__Rhodospirillaceae--14:gtdb_genus_counter=g__Alpha-05--14||g__Telmatospirillum--1:gtdb_order_counter=o__Rhodospirillales--15:gtdb_phylum_counter=p__Proteobacteria--15:gtdb_species_counter=s__Alpha-05 sp001603335--3||s__Alpha-05 sp002307145--4||s__Alpha-05 sp003246625--1||s__Alpha-05 sp003250275--1||s__Alpha-05 sp016937315--1||s__Alpha-05 sp900079695--4||s__Telmatospirillum siberiense--1:heptad_counter=MCP-38H--15:lbd_counter=:lca=d__Bacteria:lca_tree=g__Alpha-05:name=N780374:ref_name_counter=])0.374:0.0329669[&&NHX:Sample_counter=:Type_counter=GTDB--20:capture_class_counter=:capture_domain_counter=:capture_family_counter=:capture_genus_counter=:capture_order_counter=:capture_phylum_counter=:capture_species_counter=:evoltype=D:gtdb_class_counter=c__Alphaproteobacteria--20:gtdb_domain_counter=d__Bacteria--20:gtdb_family_counter=f__Magnetospirillaceae--1||f__Rhodospirillaceae--19:gtdb_genus_counter=g__Alpha-05--19||g__Telmatospirillum--1:gtdb_order_counter=o__Rhodospirillales--20:gtdb_phylum_counter=p__Proteobacteria--20:gtdb_species_counter=s__Alpha-05 sp001603335--3||s__Alpha-05 sp002307145--5||s__Alpha-05 sp003246625--1||s__Alpha-05 sp003250275--2||s__Alpha-05 sp016937315--2||s__Alpha-05 sp900079695--6||s__Telmatospirillum siberiense--1:heptad_counter=MCP-38H--20:lbd_counter=:lca=d__Bacteria:lca_tree=g__Alpha-05:name=N780375:ref_name_counter=])0.955:0.0596788[&&NHX:Sample_counter=:Type_counter=GTDB--22:capture_class_counter=:capture_domain_counter=:capture_family_counter=:capture_genus_counter=:capture_order_counter=:capture_phylum_counter=:capture_species_counter=:evoltype=D:gtdb_class_counter=c__Alphaproteobacteria--22:gtdb_domain_counter=d__Bacteria--22:gtdb_family_counter=f__Magnetospirillaceae--1||f__Rhodospirillaceae--21:gtdb_genus_counter=g__Alpha-05--21||g__Telmatospirillum--1:gtdb_order_counter=o__Rhodospirillales--22:gtdb_phylum_counter=p__Proteobacteria--22:gtdb_species_counter=s__Alpha-05 sp001603335--3||s__Alpha-05 sp002307145--6||s__Alpha-05 sp003246625--2||s__Alpha-05 sp003250275--2||s__Alpha-05 sp016937315--2||s__Alpha-05 sp900079695--6||s__Telmatospirillum siberiense--1:heptad_counter=MCP-38H--22:lbd_counter=:lca=d__Bacteria:lca_tree=g__Alpha-05:name=N780376:ref_name_counter=],(((RS_GCF_014205675.1_protein.faa_NZ_JACIIX010000012.1_110@PF00015_full_PFAM.505.667:0.105717[&&NHX:Type=GTDB:gtdb_class=c__Alphaproteobacteria:gtdb_domain=d__Bacteria:gtdb_family=f__Rhodospirillaceae:gtdb_genus=g__Novispirillum:gtdb_order=o__Rhodospirillales:gtdb_phylum=p__Proteobacteria:gtdb_species=s__Novispirillum itersonii_A:heptad=MCP-38H:species=d__Bacteria_p__Proteobacteria_c__Alphaproteobacteria_o__Rhodospirillales_f__Rhodospirillaceae_g__Novispirillum_s__Novispirillum itersonii_A],RS_GCF_000381985.1_protein.faa_NZ_KB907338.1_84@PF00015_full_PFAM.519.683:0.0561946[&&NHX:Type=GTDB:gtdb_class=c__Alphaproteobacteria:gtdb_domain=d__Bacteria:gtdb_family=f__Rhodospirillaceae:gtdb_genus=g__Novispirillum:gtdb_order=o__Rhodospirillales:gtdb_phylum=p__Proteobacteria:gtdb_species=s__Novispirillum itersonii:heptad=MCP-38H:species=d__Bacteria_p__Proteobacteria_c__Alphaproteobacteria_o__Rhodospirillales_f__Rhodospirillaceae_g__Novispirillum_s__Novispirillum itersonii])0.998:0.154615[&&NHX:Sample_counter=:Type_counter=GTDB--2:capture_class_counter=:capture_domain_counter=:capture_family_counter=:capture_genus_counter=:capture_order_counter=:capture_phylum_counter=:capture_species_counter=:evoltype=D:gtdb_class_counter=c__Alphaproteobacteria--2:gtdb_domain_counter=d__Bacteria--2:gtdb_family_counter=f__Rhodospirillaceae--2:gtdb_genus_counter=g__Novispirillum--2:gtdb_order_counter=o__Rhodospirillales--2:gtdb_phylum_counter=p__Proteobacteria--2:gtdb_species_counter=s__Novispirillum itersonii--1||s__Novispirillum itersonii_A--1:heptad_counter=MCP-38H--2:lbd_counter=:lca=d__Bacteria:lca_tree=g__Novispirillum:name=N780379:ref_name_counter=],((RS_GCF_014205675.1_protein.faa_NZ_JACIIX010000009.1_114@PF00015_full_PFAM.367.544:0.0208614[&&NHX:Type=GTDB:gtdb_class=c__Alphaproteobacteria:gtdb_domain=d__Bacteria:gtdb_family=f__Rhodospirillaceae:gtdb_genus=g__Novispirillum:gtdb_order=o__Rhodospirillales:gtdb_phylum=p__Proteobacteria:gtdb_species=s__Novispirillum itersonii_A:heptad=MCP-38H:species=d__Bacteria_p__Proteobacteria_c__Alphaproteobacteria_o__Rhodospirillales_f__Rhodospirillaceae_g__Novispirillum_s__Novispirillum itersonii_A],RS_GCF_000381985.1_protein.faa_NZ_KB907360.1_17@PF00015_full_PFAM.367.546:5e-09[&&NHX:Type=GTDB:gtdb_class=c__Alphaproteobacteria:gtdb_domain=d__Bacteria:gtdb_family=f__Rhodospirillaceae:gtdb_genus=g__Novispirillum:gtdb_order=o__Rhodospirillales:gtdb_phylum=p__Proteobacteria:gtdb_species=s__Novispirillum itersonii:heptad=MCP-38H:species=d__Bacteria_p__Proteobacteria_c__Alphaproteobacteria_o__Rhodospirillales_f__Rhodospirillaceae_g__Novispirillum_s__Novispirillum itersonii])1:0.19509[&&NHX:Sample_counter=:Type_counter=GTDB--2:capture_class_counter=:capture_domain_counter=:capture_family_counter=:capture_genus_counter=:capture_order_counter=:capture_phylum_counter=:capture_species_counter=:evoltype=D:gtdb_class_counter=c__Alphaproteobacteria--2:gtdb_domain_counter=d__Bacteria--2:gtdb_family_counter=f__Rhodospirillaceae--2:gtdb_genus_counter=g__Novispirillum--2:gtdb_order_counter=o__Rhodospirillales--2:gtdb_phylum_counter=p__Proteobacteria--2:gtdb_species_counter=s__Novispirillum itersonii--1||s__Novispirillum itersonii_A--1:heptad_counter=MCP-38H--2:lbd_counter=:lca=d__Bacteria:lca_tree=g__Novispirillum:name=N780382:ref_name_counter=],(RS_GCF_900156605.1_protein.faa_NZ_FTOA01000003.1_577@PF00015_full_PFAM.360.532:0.0305497[&&NHX:Type=GTDB:gtdb_class=c__Alphaproteobacteria:gtdb_domain=d__Bacteria:gtdb_family=f__Rhodospirillaceae:gtdb_genus=g__Insolitispirillum:gtdb_order=o__Rhodospirillales:gtdb_phylum=p__Proteobacteria:gtdb_species=s__Insolitispirillum peregrinum:heptad=MCP-38H:species=d__Bacteria_p__Proteobacteria_c__Alphaproteobacteria_o__Rhodospirillales_f__Rhodospirillaceae_g__Insolitispirillum_s__Insolitispirillum peregrinum],RS_GCF_900156605.1_protein.faa_NZ_FTOA01000003.1_578@PF00015_full_PFAM.359.531:0.0518971[&&NHX:Type=GTDB:gtdb_class=c__Alphaproteobacteria:gtdb_domain=d__Bacteria:gtdb_family=f__Rhodospirillaceae:gtdb_genus=g__Insolitispirillum:gtdb_order=o__Rhodospirillales:gtdb_phylum=p__Proteobacteria:gtdb_species=s__Insolitispirillum peregrinum:heptad=MCP-38H:species=d__Bacteria_p__Proteobacteria_c__Alphaproteobacteria_o__Rhodospirillales_f__Rhodospirillaceae_g__Insolitispirillum_s__Insolitispirillum peregrinum])0.977:0.0943263[&&NHX:Sample_counter=:Type_counter=GTDB--2:capture_class_counter=:capture_domain_counter=:capture_family_counter=:capture_genus_counter=:capture_order_counter=:capture_phylum_counter=:capture_species_counter=:evoltype=D:gtdb_class_counter=c__Alphaproteobacteria--2:gtdb_domain_counter=d__Bacteria--2:gtdb_family_counter=f__Rhodospirillaceae--2:gtdb_genus_counter=g__Insolitispirillum--2:gtdb_order_counter=o__Rhodospirillales--2:gtdb_phylum_counter=p__Proteobacteria--2:gtdb_species_counter=s__Insolitispirillum peregrinum--2:heptad_counter=MCP-38H--2:lbd_counter=:lca=d__Bacteria:lca_tree=s__Insolitispirillum peregrinum:name=N780385:ref_name_counter=])0.896:0.0557849[&&NHX:Sample_counter=:Type_counter=GTDB--4:capture_class_counter=:capture_domain_counter=:capture_family_counter=:capture_genus_counter=:capture_order_counter=:capture_phylum_counter=:capture_species_counter=:evoltype=D:gtdb_class_counter=c__Alphaproteobacteria--4:gtdb_domain_counter=d__Bacteria--4:gtdb_family_counter=f__Rhodospirillaceae--4:gtdb_genus_counter=g__Insolitispirillum--2||g__Novispirillum--2:gtdb_order_counter=o__Rhodospirillales--4:gtdb_phylum_counter=p__Proteobacteria--4:gtdb_species_counter=s__Insolitispirillum peregrinum--2||s__Novispirillum itersonii--1||s__Novispirillum itersonii_A--1:heptad_counter=MCP-38H--4:lbd_counter=:lca=d__Bacteria:lca_tree=f__Rhodospirillaceae:name=N780386:ref_name_counter=])0.982:0.109619[&&NHX:Sample_counter=:Type_counter=GTDB--6:capture_class_counter=:capture_domain_counter=:capture_family_counter=:capture_genus_counter=:capture_order_counter=:capture_phylum_counter=:capture_species_counter=:evoltype=D:gtdb_class_counter=c__Alphaproteobacteria--6:gtdb_domain_counter=d__Bacteria--6:gtdb_family_counter=f__Rhodospirillaceae--6:gtdb_genus_counter=g__Insolitispirillum--2||g__Novispirillum--4:gtdb_order_counter=o__Rhodospirillales--6:gtdb_phylum_counter=p__Proteobacteria--6:gtdb_species_counter=s__Insolitispirillum peregrinum--2||s__Novispirillum itersonii--2||s__Novispirillum itersonii_A--2:heptad_counter=MCP-38H--6:lbd_counter=:lca=d__Bacteria:lca_tree=f__Rhodospirillaceae:name=N780387:ref_name_counter=],RS_GCF_002845745.1_protein.faa_NZ_PIUM01000035.1_22@PF00015_full_PFAM.454.635:0.212113[&&NHX:Type=GTDB:gtdb_class=c__Alphaproteobacteria:gtdb_domain=d__Bacteria:gtdb_family=f__Magnetospirillaceae:gtdb_genus=g__Telmatospirillum:gtdb_order=o__Rhodospirillales:gtdb_phylum=p__Proteobacteria:gtdb_species=s__Telmatospirillum siberiense:heptad=MCP-38H:species=d__Bacteria_p__Proteobacteria_c__Alphaproteobacteria_o__Rhodospirillales_f__Magnetospirillaceae_g__Telmatospirillum_s__Telmatospirillum siberiense])0.304:0.0516396[&&NHX:Sample_counter=:Type_counter=GTDB--7:capture_class_counter=:capture_domain_counter=:capture_family_counter=:capture_genus_counter=:capture_order_counter=:capture_phylum_counter=:capture_species_counter=:evoltype=D:gtdb_class_counter=c__Alphaproteobacteria--7:gtdb_domain_counter=d__Bacteria--7:gtdb_family_counter=f__Magnetospirillaceae--1||f__Rhodospirillaceae--6:gtdb_genus_counter=g__Insolitispirillum--2||g__Novispirillum--4||g__Telmatospirillum--1:gtdb_order_counter=o__Rhodospirillales--7:gtdb_phylum_counter=p__Proteobacteria--7:gtdb_species_counter=s__Insolitispirillum peregrinum--2||s__Novispirillum itersonii--2||s__Novispirillum itersonii_A--2||s__Telmatospirillum siberiense--1:heptad_counter=MCP-38H--7:lbd_counter=:lca=d__Bacteria:lca_tree=o__Rhodospirillales:name=N780389:ref_name_counter=])0.657:0.0212387[&&NHX:Sample_counter=:Type_counter=GTDB--29:capture_class_counter=:capture_domain_counter=:capture_family_counter=:capture_genus_counter=:capture_order_counter=:capture_phylum_counter=:capture_species_counter=:evoltype=D:gtdb_class_counter=c__Alphaproteobacteria--29:gtdb_domain_counter=d__Bacteria--29:gtdb_family_counter=f__Magnetospirillaceae--2||f__Rhodospirillaceae--27:gtdb_genus_counter=g__Alpha-05--21||g__Insolitispirillum--2||g__Novispirillum--4||g__Telmatospirillum--2:gtdb_order_counter=o__Rhodospirillales--29:gtdb_phylum_counter=p__Proteobacteria--29:gtdb_species_counter=s__Alpha-05 sp001603335--3||s__Alpha-05 sp002307145--6||s__Alpha-05 sp003246625--2||s__Alpha-05 sp003250275--2||s__Alpha-05 sp016937315--2||s__Alpha-05 sp900079695--6||s__Insolitispirillum peregrinum--2||s__Novispirillum itersonii--2||s__Novispirillum itersonii_A--2||s__Telmatospirillum siberiense--2:heptad_counter=MCP-38H--29:lbd_counter=:lca=d__Bacteria:lca_tree=f__Rhodospirillaceae:name=N780390:ref_name_counter=],(((((RS_GCF_000294655.1_protein.faa_NZ_CAHP01000032.1_33@PF00015_full_PFAM.369.541:0.0234067[&&NHX:Type=GTDB:gtdb_class=c__Alphaproteobacteria:gtdb_domain=d__Bacteria:gtdb_family=f__Magnetospirillaceae:gtdb_genus=g__Phaeospirillum:gtdb_order=o__Rhodospirillales:gtdb_phylum=p__Proteobacteria:gtdb_species=s__Phaeospirillum molischianum:heptad=MCP-38H:species=d__Bacteria_p__Proteobacteria_c__Alphaproteobacteria_o__Rhodospirillales_f__Magnetospirillaceae_g__Phaeospirillum_s__Phaeospirillum molischianum],RS_GCF_000442515.1_protein.faa_NZ_AQPH01000001.1_31@PF00015_full_PFAM.368.546:0.0433[&&NHX:Type=GTDB:gtdb_class=c__Alphaproteobacteria:gtdb_domain=d__Bacteria:gtdb_family=f__Magnetospirillaceae:gtdb_genus=g__Phaeospirillum:gtdb_order=o__Rhodospirillales:gtdb_phylum=p__Proteobacteria:gtdb_species=s__Phaeospirillum fulvum_B:heptad=MCP-38H:species=d__Bacteria_p__Proteobacteria_c__Alphaproteobacteria_o__Rhodospirillales_f__Magnetospirillaceae_g__Phaeospirillum_s__Phaeospirillum fulvum_B])1:0.19334[&&NHX:Sample_counter=:Type_counter=GTDB--2:capture_class_counter=:capture_domain_counter=:capture_family_counter=:capture_genus_counter=:capture_order_counter=:capture_phylum_counter=:capture_species_counter=:evoltype=D:gtdb_class_counter=c__Alphaproteobacteria--2:gtdb_domain_counter=d__Bacteria--2:gtdb_family_counter=f__Magnetospirillaceae--2:gtdb_genus_counter=g__Phaeospirillum--2:gtdb_order_counter=o__Rhodospirillales--2:gtdb_phylum_counter=p__Proteobacteria--2:gtdb_species_counter=s__Phaeospirillum fulvum_B--1||s__Phaeospirillum molischianum--1:heptad_counter=MCP-38H--2:lbd_counter=:lca=d__Bacteria:lca_tree=g__Phaeospirillum:name=N780393:ref_name_counter=],(RS_GCF_001305515.1_protein.faa_NZ_LJYW01000001.1_4839@PF00015_full_PFAM.363.534:0.204569[&&NHX:Type=GTDB:gtdb_class=c__Alphaproteobacteria:gtdb_domain=d__Bacteria:gtdb_family=f__Ancalomicrobiaceae:gtdb_genus=g__Prosthecomicrobium_A:gtdb_order=o__Rhizobiales:gtdb_phylum=p__Proteobacteria:gtdb_species=s__Prosthecomicrobium_A hirschii:heptad=MCP-38H:species=d__Bacteria_p__Proteobacteria_c__Alphaproteobacteria_o__Rhizobiales_f__Ancalomicrobiaceae_g__Prosthecomicrobium_A_s__Prosthecomicrobium_A hirschii],GB_GCA_903924765.1_protein.faa_CAIYCT010000080.1_6@PF00015_full_PFAM.233.412:0.0855676[&&NHX:Type=GTDB:gtdb_class=c__Alphaproteobacteria:gtdb_domain=d__Bacteria:gtdb_family=f__Magnetospirillaceae:gtdb_genus=g__CAIYCT01:gtdb_order=o__Rhodospirillales:gtdb_phylum=p__Proteobacteria:gtdb_species=s__CAIYCT01 sp903924765:heptad=MCP-38H:species=d__Bacteria_p__Proteobacteria_c__Alphaproteobacteria_o__Rhodospirillales_f__Magnetospirillaceae_g__CAIYCT01_s__CAIYCT01 sp903924765])0.97:0.0856383[&&NHX:Sample_counter=:Type_counter=GTDB--2:capture_class_counter=:capture_domain_counter=:capture_family_counter=:capture_genus_counter=:capture_order_counter=:capture_phylum_counter=:capture_species_counter=:evoltype=D:gtdb_class_counter=c__Alphaproteobacteria--2:gtdb_domain_counter=d__Bacteria--2:gtdb_family_counter=f__Ancalomicrobiaceae--1||f__Magnetospirillaceae--1:gtdb_genus_counter=g__CAIYCT01--1||g__Prosthecomicrobium_A--1:gtdb_order_counter=o__Rhizobiales--1||o__Rhodospirillales--1:gtdb_phylum_counter=p__Proteobacteria--2:gtdb_species_counter=s__CAIYCT01 sp903924765--1||s__Prosthecomicrobium_A hirschii--1:heptad_counter=MCP-38H--2:lbd_counter=:lca=d__Bacteria:lca_tree=c__Alphaproteobacteria:name=N780396:ref_name_counter=])0.819:0.0258178[&&NHX:Sample_counter=:Type_counter=GTDB--4:capture_class_counter=:capture_domain_counter=:capture_family_counter=:capture_genus_counter=:capture_order_counter=:capture_phylum_counter=:capture_species_counter=:evoltype=D:gtdb_class_counter=c__Alphaproteobacteria--4:gtdb_domain_counter=d__Bacteria--4:gtdb_family_counter=f__Ancalomicrobiaceae--1||f__Magnetospirillaceae--3:gtdb_genus_counter=g__CAIYCT01--1||g__Phaeospirillum--2||g__Prosthecomicrobium_A--1:gtdb_order_counter=o__Rhizobiales--1||o__Rhodospirillales--3:gtdb_phylum_counter=p__Proteobacteria--4:gtdb_species_counter=s__CAIYCT01 sp903924765--1||s__Phaeospirillum fulvum_B--1||s__Phaeospirillum molischianum--1||s__Prosthecomicrobium_A hirschii--1:heptad_counter=MCP-38H--4:lbd_counter=:lca=d__Bacteria:lca_tree=c__Alphaproteobacteria:name=N780397:ref_name_counter=],(RS_GCF_011022235.1_protein.faa_NZ_JAAIYP010000046.1_21@PF00015_full_PFAM.370.540:0.116933[&&NHX:Type=GTDB:gtdb_class=c__Alphaproteobacteria:gtdb_domain=d__Bacteria:gtdb_family=f__Magnetospirillaceae:gtdb_genus=g__Magnetospirillum:gtdb_order=o__Rhodospirillales:gtdb_phylum=p__Proteobacteria:gtdb_species=s__Magnetospirillum aberrantis:heptad=MCP-38H:species=d__Bacteria_p__Proteobacteria_c__Alphaproteobacteria_o__Rhodospirillales_f__Magnetospirillaceae_g__Magnetospirillum_s__Magnetospirillum aberrantis],((RS_GCF_000284415.1_protein.faa_NC_017059.1_3011@PF00015_full_PFAM.372.548:0.136983[&&NHX:Type=GTDB:gtdb_class=c__Alphaproteobacteria:gtdb_domain=d__Bacteria:gtdb_family=f__Rhodospirillaceae:gtdb_genus=g__Pararhodospirillum:gtdb_order=o__Rhodospirillales:gtdb_phylum=p__Proteobacteria:gtdb_species=s__Pararhodospirillum photometricum:heptad=MCP-38H:species=d__Bacteria_p__Proteobacteria_c__Alphaproteobacteria_o__Rhodospirillales_f__Rhodospirillaceae_g__Pararhodospirillum_s__Pararhodospirillum photometricum],(RS_GCF_000284415.1_protein.faa_NC_017059.1_2600@PF00015_full_PFAM.115.277:0.1452[&&NHX:Type=GTDB:gtdb_class=c__Alphaproteobacteria:gtdb_domain=d__Bacteria:gtdb_family=f__Rhodospirillaceae:gtdb_genus=g__Pararhodospirillum:gtdb_order=o__Rhodospirillales:gtdb_phylum=p__Proteobacteria:gtdb_species=s__Pararhodospirillum photometricum:heptad=MCP-38H:species=d__Bacteria_p__Proteobacteria_c__Alphaproteobacteria_o__Rhodospirillales_f__Rhodospirillaceae_g__Pararhodospirillum_s__Pararhodospirillum photometricum],(RS_GCF_014861485.1_protein.faa_NZ_JACZHT010000002.1_78@PF00015_full_PFAM.505.676:0.245685,GB_GCA_009712185.1_protein.faa_WASQ01000041.1_32@PF00015_full_PFAM.516.685:0.112048[&&NHX:Type=GTDB:gtdb_class=c__Alphaproteobacteria:gtdb_domain=d__Bacteria:gtdb_family=f__Magnetospirillaceae:gtdb_genus=g__Telmatospirillum:gtdb_order=o__Rhodospirillales:gtdb_phylum=p__Proteobacteria:gtdb_species=s__Telmatospirillum sp009712185:heptad=MCP-38H:species=d__Bacteria_p__Proteobacteria_c__Alphaproteobacteria_o__Rhodospirillales_f__Magnetospirillaceae_g__Telmatospirillum_s__Telmatospirillum sp009712185])0.841:0.0541373[&&NHX:Sample_counter=:Type_counter=GTDB--1:capture_class_counter=:capture_domain_counter=:capture_family_counter=:capture_genus_counter=:capture_order_counter=:capture_phylum_counter=:capture_species_counter=:gtdb_class_counter=c__Alphaproteobacteria--1:gtdb_domain_counter=d__Bacteria--1:gtdb_family_counter=f__Magnetospirillaceae--1:gtdb_genus_counter=g__Telmatospirillum--1:gtdb_order_counter=o__Rhodospirillales--1:gtdb_phylum_counter=p__Proteobacteria--1:gtdb_species_counter=s__Telmatospirillum sp009712185--1:heptad_counter=MCP-38H--1:lbd_counter=:lca_tree=s__Telmatospirillum sp009712185:name=N780403:ref_name_counter=])0.582:0.00691781[&&NHX:Sample_counter=:Type_counter=GTDB--2:capture_class_counter=:capture_domain_counter=:capture_family_counter=:capture_genus_counter=:capture_order_counter=:capture_phylum_counter=:capture_species_counter=:gtdb_class_counter=c__Alphaproteobacteria--2:gtdb_domain_counter=d__Bacteria--2:gtdb_family_counter=f__Magnetospirillaceae--1||f__Rhodospirillaceae--1:gtdb_genus_counter=g__Pararhodospirillum--1||g__Telmatospirillum--1:gtdb_order_counter=o__Rhodospirillales--2:gtdb_phylum_counter=p__Proteobacteria--2:gtdb_species_counter=s__Pararhodospirillum photometricum--1||s__Telmatospirillum sp009712185--1:heptad_counter=MCP-38H--2:lbd_counter=:lca_tree=o__Rhodospirillales:name=N780404:ref_name_counter=])0.908:0.0510895[&&NHX:Sample_counter=:Type_counter=GTDB--3:capture_class_counter=:capture_domain_counter=:capture_family_counter=:capture_genus_counter=:capture_order_counter=:capture_phylum_counter=:capture_species_counter=:gtdb_class_counter=c__Alphaproteobacteria--3:gtdb_domain_counter=d__Bacteria--3:gtdb_family_counter=f__Magnetospirillaceae--1||f__Rhodospirillaceae--2:gtdb_genus_counter=g__Pararhodospirillum--2||g__Telmatospirillum--1:gtdb_order_counter=o__Rhodospirillales--3:gtdb_phylum_counter=p__Proteobacteria--3:gtdb_species_counter=s__Pararhodospirillum photometricum--2||s__Telmatospirillum sp009712185--1:heptad_counter=MCP-38H--3:lbd_counter=:lca_tree=o__Rhodospirillales:name=N780405:ref_name_counter=],(RS_GCF_900108475.1_protein.faa_NZ_FNWO01000010.1_29@PF00015_full_PFAM.374.552:0.0141916[&&NHX:Type=GTDB:gtdb_class=c__Alphaproteobacteria:gtdb_domain=d__Bacteria:gtdb_family=f__Magnetospirillaceae:gtdb_genus=g__Phaeospirillum:gtdb_order=o__Rhodospirillales:gtdb_phylum=p__Proteobacteria:gtdb_species=s__Phaeospirillum fulvum_A:heptad=MCP-38H:species=d__Bacteria_p__Proteobacteria_c__Alphaproteobacteria_o__Rhodospirillales_f__Magnetospirillaceae_g__Phaeospirillum_s__Phaeospirillum fulvum_A],(RS_GCF_000294655.1_protein.faa_NZ_CAHP01000023.1_129@PF00015_full_PFAM.373.545:0.0532297[&&NHX:Type=GTDB:gtdb_class=c__Alphaproteobacteria:gtdb_domain=d__Bacteria:gtdb_family=f__Magnetospirillaceae:gtdb_genus=g__Phaeospirillum:gtdb_order=o__Rhodospirillales:gtdb_phylum=p__Proteobacteria:gtdb_species=s__Phaeospirillum molischianum:heptad=MCP-38H:species=d__Bacteria_p__Proteobacteria_c__Alphaproteobacteria_o__Rhodospirillales_f__Magnetospirillaceae_g__Phaeospirillum_s__Phaeospirillum molischianum],RS_GCF_000442515.1_protein.faa_NZ_AQPH01000011.1_39@PF00015_full_PFAM.373.543:0.0776208[&&NHX:Type=GTDB:gtdb_class=c__Alphaproteobacteria:gtdb_domain=d__Bacteria:gtdb_family=f__Magnetospirillaceae:gtdb_genus=g__Phaeospirillum:gtdb_order=o__Rhodospirillales:gtdb_phylum=p__Proteobacteria:gtdb_species=s__Phaeospirillum fulvum_B:heptad=MCP-38H:species=d__Bacteria_p__Proteobacteria_c__Alphaproteobacteria_o__Rhodospirillales_f__Magnetospirillaceae_g__Phaeospirillum_s__Phaeospirillum fulvum_B])0.842:0.0234218[&&NHX:Sample_counter=:Type_counter=GTDB--2:capture_class_counter=:capture_domain_counter=:capture_family_counter=:capture_genus_counter=:capture_order_counter=:capture_phylum_counter=:capture_species_counter=:evoltype=D:gtdb_class_counter=c__Alphaproteobacteria--2:gtdb_domain_counter=d__Bacteria--2:gtdb_family_counter=f__Magnetospirillaceae--2:gtdb_genus_counter=g__Phaeospirillum--2:gtdb_order_counter=o__Rhodospirillales--2:gtdb_phylum_counter=p__Proteobacteria--2:gtdb_species_counter=s__Phaeospirillum fulvum_B--1||s__Phaeospirillum molischianum--1:heptad_counter=MCP-38H--2:lbd_counter=:lca=d__Bacteria:lca_tree=g__Phaeospirillum:name=N780409:ref_name_counter=])0.993:0.0819349[&&NHX:Sample_counter=:Type_counter=GTDB--3:capture_class_counter=:capture_domain_counter=:capture_family_counter=:capture_genus_counter=:capture_order_counter=:capture_phylum_counter=:capture_species_counter=:evoltype=D:gtdb_class_counter=c__Alphaproteobacteria--3:gtdb_domain_counter=d__Bacteria--3:gtdb_family_counter=f__Magnetospirillaceae--3:gtdb_genus_counter=g__Phaeospirillum--3:gtdb_order_counter=o__Rhodospirillales--3:gtdb_phylum_counter=p__Proteobacteria--3:gtdb_species_counter=s__Phaeospirillum fulvum_A--1||s__Phaeospirillum fulvum_B--1||s__Phaeospirillum molischianum--1:heptad_counter=MCP-38H--3:lbd_counter=:lca=d__Bacteria:lca_tree=g__Phaeospirillum:name=N780410:ref_name_counter=])0.885:0.0591802[&&NHX:Sample_counter=:Type_counter=GTDB--6:capture_class_counter=:capture_domain_counter=:capture_family_counter=:capture_genus_counter=:capture_order_counter=:capture_phylum_counter=:capture_species_counter=:gtdb_class_counter=c__Alphaproteobacteria--6:gtdb_domain_counter=d__Bacteria--6:gtdb_family_counter=f__Magnetospirillaceae--4||f__Rhodospirillaceae--2:gtdb_genus_counter=g__Pararhodospirillum--2||g__Phaeospirillum--3||g__Telmatospirillum--1:gtdb_order_counter=o__Rhodospirillales--6:gtdb_phylum_counter=p__Proteobacteria--6:gtdb_species_counter=s__Pararhodospirillum photometricum--2||s__Phaeospirillum fulvum_A--1||s__Phaeospirillum fulvum_B--1||s__Phaeospirillum molischianum--1||s__Telmatospirillum sp009712185--1:heptad_counter=MCP-38H--6:lbd_counter=:lca_tree=o__Rhodospirillales:name=N780411:ref_name_counter=])0.945:0.0578509[&&NHX:Sample_counter=:Type_counter=GTDB--7:capture_class_counter=:capture_domain_counter=:capture_family_counter=:capture_genus_counter=:capture_order_counter=:capture_phylum_counter=:capture_species_counter=:gtdb_class_counter=c__Alphaproteobacteria--7:gtdb_domain_counter=d__Bacteria--7:gtdb_family_counter=f__Magnetospirillaceae--5||f__Rhodospirillaceae--2:gtdb_genus_counter=g__Magnetospirillum--1||g__Pararhodospirillum--2||g__Phaeospirillum--3||g__Telmatospirillum--1:gtdb_order_counter=o__Rhodospirillales--7:gtdb_phylum_counter=p__Proteobacteria--7:gtdb_species_counter=s__Magnetospirillum aberrantis--1||s__Pararhodospirillum photometricum--2||s__Phaeospirillum fulvum_A--1||s__Phaeospirillum fulvum_B--1||s__Phaeospirillum molischianum--1||s__Telmatospirillum sp009712185--1:heptad_counter=MCP-38H--7:lbd_counter=:lca_tree=o__Rhodospirillales:name=N780412:ref_name_counter=])0.793:0.0166195[&&NHX:Sample_counter=:Type_counter=GTDB--11:capture_class_counter=:capture_domain_counter=:capture_family_counter=:capture_genus_counter=:capture_order_counter=:capture_phylum_counter=:capture_species_counter=:evoltype=D:gtdb_class_counter=c__Alphaproteobacteria--11:gtdb_domain_counter=d__Bacteria--11:gtdb_family_counter=f__Ancalomicrobiaceae--1||f__Magnetospirillaceae--8||f__Rhodospirillaceae--2:gtdb_genus_counter=g__CAIYCT01--1||g__Magnetospirillum--1||g__Pararhodospirillum--2||g__Phaeospirillum--5||g__Prosthecomicrobium_A--1||g__Telmatospirillum--1:gtdb_order_counter=o__Rhizobiales--1||o__Rhodospirillales--10:gtdb_phylum_counter=p__Proteobacteria--11:gtdb_species_counter=s__CAIYCT01 sp903924765--1||s__Magnetospirillum aberrantis--1||s__Pararhodospirillum photometricum--2||s__Phaeospirillum fulvum_A--1||s__Phaeospirillum fulvum_B--2||s__Phaeospirillum molischianum--2||s__Prosthecomicrobium_A hirschii--1||s__Telmatospirillum sp009712185--1:heptad_counter=MCP-38H--11:lbd_counter=:lca=d__Bacteria:lca_tree=o__Rhodospirillales:name=N780413:ref_name_counter=],(RS_GCF_011022235.1_protein.faa_NZ_JAAIYP010000035.1_82@PF00015_full_PFAM.370.545:0.10774[&&NHX:Type=GTDB:gtdb_class=c__Alphaproteobacteria:gtdb_domain=d__Bacteria:gtdb_family=f__Magnetospirillaceae:gtdb_genus=g__Magnetospirillum:gtdb_order=o__Rhodospirillales:gtdb_phylum=p__Proteobacteria:gtdb_species=s__Magnetospirillum aberrantis:heptad=MCP-38H:species=d__Bacteria_p__Proteobacteria_c__Alphaproteobacteria_o__Rhodospirillales_f__Magnetospirillaceae_g__Magnetospirillum_s__Magnetospirillum aberrantis],((GB_GCA_001898825.1_protein.faa_MKVK01000057.1_5@PF00015_full_PFAM.370.541:0.0153319[&&NHX:Type=GTDB:gtdb_class=c__Alphaproteobacteria:gtdb_domain=d__Bacteria:gtdb_family=f__Magnetospirillaceae:gtdb_genus=g__Magnetospirillum:gtdb_order=o__Rhodospirillales:gtdb_phylum=p__Proteobacteria:gtdb_species=s__Magnetospirillum sp001898825:heptad=MCP-38H:species=d__Bacteria_p__Proteobacteria_c__Alphaproteobacteria_o__Rhodospirillales_f__Magnetospirillaceae_g__Magnetospirillum_s__Magnetospirillum sp001898825],GB_GCA_001898825.1_protein.faa_MKVK01000057.1_6@PF00015_full_PFAM.363.538:0.0516994[&&NHX:Type=GTDB:gtdb_class=c__Alphaproteobacteria:gtdb_domain=d__Bacteria:gtdb_family=f__Magnetospirillaceae:gtdb_genus=g__Magnetospirillum:gtdb_order=o__Rhodospirillales:gtdb_phylum=p__Proteobacteria:gtdb_species=s__Magnetospirillum sp001898825:heptad=MCP-38H:species=d__Bacteria_p__Proteobacteria_c__Alphaproteobacteria_o__Rhodospirillales_f__Magnetospirillaceae_g__Magnetospirillum_s__Magnetospirillum sp001898825])0.929:0.0509317[&&NHX:Sample_counter=:Type_counter=GTDB--2:capture_class_counter=:capture_domain_counter=:capture_family_counter=:capture_genus_counter=:capture_order_counter=:capture_phylum_counter=:capture_species_counter=:evoltype=D:gtdb_class_counter=c__Alphaproteobacteria--2:gtdb_domain_counter=d__Bacteria--2:gtdb_family_counter=f__Magnetospirillaceae--2:gtdb_genus_counter=g__Magnetospirillum--2:gtdb_order_counter=o__Rhodospirillales--2:gtdb_phylum_counter=p__Proteobacteria--2:gtdb_species_counter=s__Magnetospirillum sp001898825--2:heptad_counter=MCP-38H--2:lbd_counter=:lca=d__Bacteria:lca_tree=s__Magnetospirillum sp001898825:name=N780417:ref_name_counter=],(RS_GCF_018224925.1_protein.faa_NZ_JAGTUF010000003.1_96@PF00015_full_PFAM.369.549:0.0432113[&&NHX:Type=GTDB:gtdb_class=c__Alphaproteobacteria:gtdb_domain=d__Bacteria:gtdb_family=f__Magnetospirillaceae:gtdb_genus=g__Magnetospirillum:gtdb_order=o__Rhodospirillales:gtdb_phylum=p__Proteobacteria:gtdb_species=s__Magnetospirillum sp018224925:heptad=MCP-38H:species=d__Bacteria_p__Proteobacteria_c__Alphaproteobacteria_o__Rhodospirillales_f__Magnetospirillaceae_g__Magnetospirillum_s__Magnetospirillum sp018224925],RS_GCF_000513295.1_protein.faa_NC_023065.1_3893@PF00015_full_PFAM.370.545:0.0938609[&&NHX:Type=GTDB:gtdb_class=c__Alphaproteobacteria:gtdb_domain=d__Bacteria:gtdb_family=f__Magnetospirillaceae:gtdb_genus=g__Magnetospirillum:gtdb_order=o__Rhodospirillales:gtdb_phylum=p__Proteobacteria:gtdb_species=s__Magnetospirillum gryphiswaldense:heptad=MCP-38H:species=d__Bacteria_p__Proteobacteria_c__Alphaproteobacteria_o__Rhodospirillales_f__Magnetospirillaceae_g__Magnetospirillum_s__Magnetospirillum gryphiswaldense])0.792:0.0230652[&&NHX:Sample_counter=:Type_counter=GTDB--2:capture_class_counter=:capture_domain_counter=:capture_family_counter=:capture_genus_counter=:capture_order_counter=:capture_phylum_counter=:capture_species_counter=:evoltype=D:gtdb_class_counter=c__Alphaproteobacteria--2:gtdb_domain_counter=d__Bacteria--2:gtdb_family_counter=f__Magnetospirillaceae--2:gtdb_genus_counter=g__Magnetospirillum--2:gtdb_order_counter=o__Rhodospirillales--2:gtdb_phylum_counter=p__Proteobacteria--2:gtdb_species_counter=s__Magnetospirillum gryphiswaldense--1||s__Magnetospirillum sp018224925--1:heptad_counter=MCP-38H--2:lbd_counter=:lca=d__Bacteria:lca_tree=g__Magnetospirillum:name=N780420:ref_name_counter=])0.98:0.0759867[&&NHX:Sample_counter=:Type_counter=GTDB--4:capture_class_counter=:capture_domain_counter=:capture_family_counter=:capture_genus_counter=:capture_order_counter=:capture_phylum_counter=:capture_species_counter=:evoltype=D:gtdb_class_counter=c__Alphaproteobacteria--4:gtdb_domain_counter=d__Bacteria--4:gtdb_family_counter=f__Magnetospirillaceae--4:gtdb_genus_counter=g__Magnetospirillum--4:gtdb_order_counter=o__Rhodospirillales--4:gtdb_phylum_counter=p__Proteobacteria--4:gtdb_species_counter=s__Magnetospirillum gryphiswaldense--1||s__Magnetospirillum sp001898825--2||s__Magnetospirillum sp018224925--1:heptad_counter=MCP-38H--4:lbd_counter=:lca=d__Bacteria:lca_tree=g__Magnetospirillum:name=N780421:ref_name_counter=])0.917:0.0384016[&&NHX:Sample_counter=:Type_counter=GTDB--5:capture_class_counter=:capture_domain_counter=:capture_family_counter=:capture_genus_counter=:capture_order_counter=:capture_phylum_counter=:capture_species_counter=:evoltype=D:gtdb_class_counter=c__Alphaproteobacteria--5:gtdb_domain_counter=d__Bacteria--5:gtdb_family_counter=f__Magnetospirillaceae--5:gtdb_genus_counter=g__Magnetospirillum--5:gtdb_order_counter=o__Rhodospirillales--5:gtdb_phylum_counter=p__Proteobacteria--5:gtdb_species_counter=s__Magnetospirillum aberrantis--1||s__Magnetospirillum gryphiswaldense--1||s__Magnetospirillum sp001898825--2||s__Magnetospirillum sp018224925--1:heptad_counter=MCP-38H--5:lbd_counter=:lca=d__Bacteria:lca_tree=g__Magnetospirillum:name=N780422:ref_name_counter=])0.558:0.0137398[&&NHX:Sample_counter=:Type_counter=GTDB--16:capture_class_counter=:capture_domain_counter=:capture_family_counter=:capture_genus_counter=:capture_order_counter=:capture_phylum_counter=:capture_species_counter=:evoltype=D:gtdb_class_counter=c__Alphaproteobacteria--16:gtdb_domain_counter=d__Bacteria--16:gtdb_family_counter=f__Ancalomicrobiaceae--1||f__Magnetospirillaceae--13||f__Rhodospirillaceae--2:gtdb_genus_counter=g__CAIYCT01--1||g__Magnetospirillum--6||g__Pararhodospirillum--2||g__Phaeospirillum--5||g__Prosthecomicrobium_A--1||g__Telmatospirillum--1:gtdb_order_counter=o__Rhizobiales--1||o__Rhodospirillales--15:gtdb_phylum_counter=p__Proteobacteria--16:gtdb_species_counter=s__CAIYCT01 sp903924765--1||s__Magnetospirillum aberrantis--2||s__Magnetospirillum gryphiswaldense--1||s__Magnetospirillum sp001898825--2||s__Magnetospirillum sp018224925--1||s__Pararhodospirillum photometricum--2||s__Phaeospirillum fulvum_A--1||s__Phaeospirillum fulvum_B--2||s__Phaeospirillum molischianum--2||s__Prosthecomicrobium_A hirschii--1||s__Telmatospirillum sp009712185--1:heptad_counter=MCP-38H--16:lbd_counter=:lca=d__Bacteria:lca_tree=o__Rhodospirillales:name=N780423:ref_name_counter=],(((((RS_GCF_000294655.1_protein.faa_NZ_CAHP01000047.1_41@PF00015_full_PFAM.368.537:0.0431579[&&NHX:Type=GTDB:gtdb_class=c__Alphaproteobacteria:gtdb_domain=d__Bacteria:gtdb_family=f__Magnetospirillaceae:gtdb_genus=g__Phaeospirillum:gtdb_order=o__Rhodospirillales:gtdb_phylum=p__Proteobacteria:gtdb_species=s__Phaeospirillum molischianum:heptad=MCP-38H:species=d__Bacteria_p__Proteobacteria_c__Alphaproteobacteria_o__Rhodospirillales_f__Magnetospirillaceae_g__Phaeospirillum_s__Phaeospirillum molischianum],(RS_GCF_900108475.1_protein.faa_NZ_FNWO01000012.1_61@PF00015_full_PFAM.371.538:0.0398046[&&NHX:Type=GTDB:gtdb_class=c__Alphaproteobacteria:gtdb_domain=d__Bacteria:gtdb_family=f__Magnetospirillaceae:gtdb_genus=g__Phaeospirillum:gtdb_order=o__Rhodospirillales:gtdb_phylum=p__Proteobacteria:gtdb_species=s__Phaeospirillum fulvum_A:heptad=MCP-38H:species=d__Bacteria_p__Proteobacteria_c__Alphaproteobacteria_o__Rhodospirillales_f__Magnetospirillaceae_g__Phaeospirillum_s__Phaeospirillum fulvum_A],RS_GCF_000442515.1_protein.faa_NZ_AQPH01000008.1_34@PF00015_full_PFAM.371.536:0.0429541[&&NHX:Type=GTDB:gtdb_class=c__Alphaproteobacteria:gtdb_domain=d__Bacteria:gtdb_family=f__Magnetospirillaceae:gtdb_genus=g__Phaeospirillum:gtdb_order=o__Rhodospirillales:gtdb_phylum=p__Proteobacteria:gtdb_species=s__Phaeospirillum fulvum_B:heptad=MCP-38H:species=d__Bacteria_p__Proteobacteria_c__Alphaproteobacteria_o__Rhodospirillales_f__Magnetospirillaceae_g__Phaeospirillum_s__Phaeospirillum fulvum_B])0.147:0.00415812[&&NHX:Sample_counter=:Type_counter=GTDB--2:capture_class_counter=:capture_domain_counter=:capture_family_counter=:capture_genus_counter=:capture_order_counter=:capture_phylum_counter=:capture_species_counter=:evoltype=D:gtdb_class_counter=c__Alphaproteobacteria--2:gtdb_domain_counter=d__Bacteria--2:gtdb_family_counter=f__Magnetospirillaceae--2:gtdb_genus_counter=g__Phaeospirillum--2:gtdb_order_counter=o__Rhodospirillales--2:gtdb_phylum_counter=p__Proteobacteria--2:gtdb_species_counter=s__Phaeospirillum fulvum_A--1||s__Phaeospirillum fulvum_B--1:heptad_counter=MCP-38H--2:lbd_counter=:lca=d__Bacteria:lca_tree=g__Phaeospirillum:name=N780427:ref_name_counter=])0.998:0.113935[&&NHX:Sample_counter=:Type_counter=GTDB--3:capture_class_counter=:capture_domain_counter=:capture_family_counter=:capture_genus_counter=:capture_order_counter=:capture_phylum_counter=:capture_species_counter=:evoltype=D:gtdb_class_counter=c__Alphaproteobacteria--3:gtdb_domain_counter=d__Bacteria--3:gtdb_family_counter=f__Magnetospirillaceae--3:gtdb_genus_counter=g__Phaeospirillum--3:gtdb_order_counter=o__Rhodospirillales--3:gtdb_phylum_counter=p__Proteobacteria--3:gtdb_species_counter=s__Phaeospirillum fulvum_A--1||s__Phaeospirillum fulvum_B--1||s__Phaeospirillum molischianum--1:heptad_counter=MCP-38H--3:lbd_counter=:lca=d__Bacteria:lca_tree=g__Phaeospirillum:name=N780428:ref_name_counter=],(RS_GCF_000294655.1_protein.faa_NZ_CAHP01000001.1_58@PF00015_full_PFAM.229.395:0.0627883[&&NHX:Type=GTDB:gtdb_class=c__Alphaproteobacteria:gtdb_domain=d__Bacteria:gtdb_family=f__Magnetospirillaceae:gtdb_genus=g__Phaeospirillum:gtdb_order=o__Rhodospirillales:gtdb_phylum=p__Proteobacteria:gtdb_species=s__Phaeospirillum molischianum:heptad=MCP-38H:species=d__Bacteria_p__Proteobacteria_c__Alphaproteobacteria_o__Rhodospirillales_f__Magnetospirillaceae_g__Phaeospirillum_s__Phaeospirillum molischianum],RS_GCF_900108475.1_protein.faa_NZ_FNWO01000006.1_64@PF00015_full_PFAM.228.395:0.0398744[&&NHX:Type=GTDB:gtdb_class=c__Alphaproteobacteria:gtdb_domain=d__Bacteria:gtdb_family=f__Magnetospirillaceae:gtdb_genus=g__Phaeospirillum:gtdb_order=o__Rhodospirillales:gtdb_phylum=p__Proteobacteria:gtdb_species=s__Phaeospirillum fulvum_A:heptad=MCP-38H:species=d__Bacteria_p__Proteobacteria_c__Alphaproteobacteria_o__Rhodospirillales_f__Magnetospirillaceae_g__Phaeospirillum_s__Phaeospirillum fulvum_A])0.991:0.0891332[&&NHX:Sample_counter=:Type_counter=GTDB--2:capture_class_counter=:capture_domain_counter=:capture_family_counter=:capture_genus_counter=:capture_order_counter=:capture_phylum_counter=:capture_species_counter=:evoltype=D:gtdb_class_counter=c__Alphaproteobacteria--2:gtdb_domain_counter=d__Bacteria--2:gtdb_family_counter=f__Magnetospirillaceae--2:gtdb_genus_counter=g__Phaeospirillum--2:gtdb_order_counter=o__Rhodospirillales--2:gtdb_phylum_counter=p__Proteobacteria--2:gtdb_species_counter=s__Phaeospirillum fulvum_A--1||s__Phaeospirillum molischianum--1:heptad_counter=MCP-38H--2:lbd_counter=:lca=d__Bacteria:lca_tree=g__Phaeospirillum:name=N780431:ref_name_counter=])0.799:0.0397575[&&NHX:Sample_counter=:Type_counter=GTDB--5:capture_class_counter=:capture_domain_counter=:capture_family_counter=:capture_genus_counter=:capture_order_counter=:capture_phylum_counter=:capture_species_counter=:evoltype=D:gtdb_class_counter=c__Alphaproteobacteria--5:gtdb_domain_counter=d__Bacteria--5:gtdb_family_counter=f__Magnetospirillaceae--5:gtdb_genus_counter=g__Phaeospirillum--5:gtdb_order_counter=o__Rhodospirillales--5:gtdb_phylum_counter=p__Proteobacteria--5:gtdb_species_counter=s__Phaeospirillum fulvum_A--2||s__Phaeospirillum fulvum_B--1||s__Phaeospirillum molischianum--2:heptad_counter=MCP-38H--5:lbd_counter=:lca=d__Bacteria:lca_tree=g__Phaeospirillum:name=N780432:ref_name_counter=],(GB_GCA_903901915.1_protein.faa_CAIUSV010000054.1_27@PF00015_full_PFAM.364.539:0.109285[&&NHX:Type=GTDB:gtdb_class=c__Alphaproteobacteria:gtdb_domain=d__Bacteria:gtdb_family=f__Magnetospirillaceae:gtdb_genus=g__Phaeospirillum:gtdb_order=o__Rhodospirillales:gtdb_phylum=p__Proteobacteria:gtdb_species=s__Phaeospirillum sp903901915:heptad=MCP-38H:species=d__Bacteria_p__Proteobacteria_c__Alphaproteobacteria_o__Rhodospirillales_f__Magnetospirillaceae_g__Phaeospirillum_s__Phaeospirillum sp903901915],(RS_GCF_000294655.1_protein.faa_NZ_CAHP01000053.1_64@PF00015_full_PFAM.369.548:0.105235[&&NHX:Type=GTDB:gtdb_class=c__Alphaproteobacteria:gtdb_domain=d__Bacteria:gtdb_family=f__Magnetospirillaceae:gtdb_genus=g__Phaeospirillum:gtdb_order=o__Rhodospirillales:gtdb_phylum=p__Proteobacteria:gtdb_species=s__Phaeospirillum molischianum:heptad=MCP-38H:species=d__Bacteria_p__Proteobacteria_c__Alphaproteobacteria_o__Rhodospirillales_f__Magnetospirillaceae_g__Phaeospirillum_s__Phaeospirillum molischianum],RS_GCF_000442515.1_protein.faa_NZ_AQPH01000054.1_22@PF00015_full_PFAM.369.547:0.0647334[&&NHX:Type=GTDB:gtdb_class=c__Alphaproteobacteria:gtdb_domain=d__Bacteria:gtdb_family=f__Magnetospirillaceae:gtdb_genus=g__Phaeospirillum:gtdb_order=o__Rhodospirillales:gtdb_phylum=p__Proteobacteria:gtdb_species=s__Phaeospirillum fulvum_B:heptad=MCP-38H:species=d__Bacteria_p__Proteobacteria_c__Alphaproteobacteria_o__Rhodospirillales_f__Magnetospirillaceae_g__Phaeospirillum_s__Phaeospirillum fulvum_B])0.965:0.0829678[&&NHX:Sample_counter=:Type_counter=GTDB--2:capture_class_counter=:capture_domain_counter=:capture_family_counter=:capture_genus_counter=:capture_order_counter=:capture_phylum_counter=:capture_species_counter=:evoltype=D:gtdb_class_counter=c__Alphaproteobacteria--2:gtdb_domain_counter=d__Bacteria--2:gtdb_family_counter=f__Magnetospirillaceae--2:gtdb_genus_counter=g__Phaeospirillum--2:gtdb_order_counter=o__Rhodospirillales--2:gtdb_phylum_counter=p__Proteobacteria--2:gtdb_species_counter=s__Phaeospirillum fulvum_B--1||s__Phaeospirillum molischianum--1:heptad_counter=MCP-38H--2:lbd_counter=:lca=d__Bacteria:lca_tree=g__Phaeospirillum:name=N780436:ref_name_counter=])0.981:0.0924634[&&NHX:Sample_counter=:Type_counter=GTDB--3:capture_class_counter=:capture_domain_counter=:capture_family_counter=:capture_genus_counter=:capture_order_counter=:capture_phylum_counter=:capture_species_counter=:evoltype=D:gtdb_class_counter=c__Alphaproteobacteria--3:gtdb_domain_counter=d__Bacteria--3:gtdb_family_counter=f__Magnetospirillaceae--3:gtdb_genus_counter=g__Phaeospirillum--3:gtdb_order_counter=o__Rhodospirillales--3:gtdb_phylum_counter=p__Proteobacteria--3:gtdb_species_counter=s__Phaeospirillum fulvum_B--1||s__Phaeospirillum molischianum--1||s__Phaeospirillum sp903901915--1:heptad_counter=MCP-38H--3:lbd_counter=:lca=d__Bacteria:lca_tree=g__Phaeospirillum:name=N780437:ref_name_counter=])0.838:0.0294456[&&NHX:Sample_counter=:Type_counter=GTDB--8:capture_class_counter=:capture_domain_counter=:capture_family_counter=:capture_genus_counter=:capture_order_counter=:capture_phylum_counter=:capture_species_counter=:evoltype=D:gtdb_class_counter=c__Alphaproteobacteria--8:gtdb_domain_counter=d__Bacteria--8:gtdb_family_counter=f__Magnetospirillaceae--8:gtdb_genus_counter=g__Phaeospirillum--8:gtdb_order_counter=o__Rhodospirillales--8:gtdb_phylum_counter=p__Proteobacteria--8:gtdb_species_counter=s__Phaeospirillum fulvum_A--2||s__Phaeospirillum fulvum_B--2||s__Phaeospirillum molischianum--3||s__Phaeospirillum sp903901915--1:heptad_counter=MCP-38H--8:lbd_counter=:lca=d__Bacteria:lca_tree=g__Phaeospirillum:name=N780438:ref_name_counter=],GB_GCA_902729415.1_protein.faa_CACVCF010000057.1_67@PF00015_full_PFAM.364.545:0.149921[&&NHX:Type=GTDB:gtdb_class=c__Alphaproteobacteria:gtdb_domain=d__Bacteria:gtdb_family=f__Magnetospirillaceae:gtdb_genus=g__Phaeospirillum:gtdb_order=o__Rhodospirillales:gtdb_phylum=p__Proteobacteria:gtdb_species=s__Phaeospirillum magnetica_A:heptad=MCP-38H:species=d__Bacteria_p__Proteobacteria_c__Alphaproteobacteria_o__Rhodospirillales_f__Magnetospirillaceae_g__Phaeospirillum_s__Phaeospirillum magnetica_A])0.799:0.017117[&&NHX:Sample_counter=:Type_counter=GTDB--9:capture_class_counter=:capture_domain_counter=:capture_family_counter=:capture_genus_counter=:capture_order_counter=:capture_phylum_counter=:capture_species_counter=:evoltype=D:gtdb_class_counter=c__Alphaproteobacteria--9:gtdb_domain_counter=d__Bacteria--9:gtdb_family_counter=f__Magnetospirillaceae--9:gtdb_genus_counter=g__Phaeospirillum--9:gtdb_order_counter=o__Rhodospirillales--9:gtdb_phylum_counter=p__Proteobacteria--9:gtdb_species_counter=s__Phaeospirillum fulvum_A--2||s__Phaeospirillum fulvum_B--2||s__Phaeospirillum magnetica_A--1||s__Phaeospirillum molischianum--3||s__Phaeospirillum sp903901915--1:heptad_counter=MCP-38H--9:lbd_counter=:lca=d__Bacteria:lca_tree=g__Phaeospirillum:name=N780440:ref_name_counter=],(((GB_GCA_903853455.1_protein.faa_CAINTR010000163.1_29@PF00015_full_PFAM.372.540:0.0778703[&&NHX:Type=GTDB:gtdb_class=c__Alphaproteobacteria:gtdb_domain=d__Bacteria:gtdb_family=f__Magnetospirillaceae:gtdb_genus=g__Phaeospirillum:gtdb_order=o__Rhodospirillales:gtdb_phylum=p__Proteobacteria:gtdb_species=s__Phaeospirillum sp903853455:heptad=MCP-38H:species=d__Bacteria_p__Proteobacteria_c__Alphaproteobacteria_o__Rhodospirillales_f__Magnetospirillaceae_g__Phaeospirillum_s__Phaeospirillum sp903853455],RS_GCF_003284725.1_protein.faa_NZ_PGTO01000015.1_54@PF00015_full_PFAM.369.548:0.0901839[&&NHX:Type=GTDB:gtdb_class=c__Alphaproteobacteria:gtdb_domain=d__Bacteria:gtdb_family=f__Magnetospirillaceae:gtdb_genus=g__Phaeospirillum:gtdb_order=o__Rhodospirillales:gtdb_phylum=p__Proteobacteria:gtdb_species=s__Phaeospirillum kuznetsovii:heptad=MCP-38H:species=d__Bacteria_p__Proteobacteria_c__Alphaproteobacteria_o__Rhodospirillales_f__Magnetospirillaceae_g__Phaeospirillum_s__Phaeospirillum kuznetsovii])0.87:0.0283799[&&NHX:Sample_counter=:Type_counter=GTDB--2:capture_class_counter=:capture_domain_counter=:capture_family_counter=:capture_genus_counter=:capture_order_counter=:capture_phylum_counter=:capture_species_counter=:evoltype=D:gtdb_class_counter=c__Alphaproteobacteria--2:gtdb_domain_counter=d__Bacteria--2:gtdb_family_counter=f__Magnetospirillaceae--2:gtdb_genus_counter=g__Phaeospirillum--2:gtdb_order_counter=o__Rhodospirillales--2:gtdb_phylum_counter=p__Proteobacteria--2:gtdb_species_counter=s__Phaeospirillum kuznetsovii--1||s__Phaeospirillum sp903853455--1:heptad_counter=MCP-38H--2:lbd_counter=:lca=d__Bacteria:lca_tree=g__Phaeospirillum:name=N780443:ref_name_counter=],(GB_GCA_903931835.1_protein.faa_CAIZEE010000543.1_3@PF00015_full_PFAM.189.363:0.165873[&&NHX:Type=GTDB:gtdb_class=c__Alphaproteobacteria:gtdb_domain=d__Bacteria:gtdb_family=f__Elsteraceae:gtdb_genus=g__CAIZEE01:gtdb_order=o__Elsterales:gtdb_phylum=p__Proteobacteria:gtdb_species=s__CAIZEE01 sp903931835:heptad=MCP-38H:species=d__Bacteria_p__Proteobacteria_c__Alphaproteobacteria_o__Elsterales_f__Elsteraceae_g__CAIZEE01_s__CAIZEE01 sp903931835],(RS_GCF_000284415.1_protein.faa_NC_017059.1_841@PF00015_full_PFAM.369.540:0.130089[&&NHX:Type=GTDB:gtdb_class=c__Alphaproteobacteria:gtdb_domain=d__Bacteria:gtdb_family=f__Rhodospirillaceae:gtdb_genus=g__Pararhodospirillum:gtdb_order=o__Rhodospirillales:gtdb_phylum=p__Proteobacteria:gtdb_species=s__Pararhodospirillum photometricum:heptad=MCP-38H:species=d__Bacteria_p__Proteobacteria_c__Alphaproteobacteria_o__Rhodospirillales_f__Rhodospirillaceae_g__Pararhodospirillum_s__Pararhodospirillum photometricum],RS_GCF_011022235.1_protein.faa_NZ_JAAIYP010000035.1_43@PF00015_full_PFAM.369.539:0.170179[&&NHX:Type=GTDB:gtdb_class=c__Alphaproteobacteria:gtdb_domain=d__Bacteria:gtdb_family=f__Magnetospirillaceae:gtdb_genus=g__Magnetospirillum:gtdb_order=o__Rhodospirillales:gtdb_phylum=p__Proteobacteria:gtdb_species=s__Magnetospirillum aberrantis:heptad=MCP-38H:species=d__Bacteria_p__Proteobacteria_c__Alphaproteobacteria_o__Rhodospirillales_f__Magnetospirillaceae_g__Magnetospirillum_s__Magnetospirillum aberrantis])0.328:0.0360347[&&NHX:Sample_counter=:Type_counter=GTDB--2:capture_class_counter=:capture_domain_counter=:capture_family_counter=:capture_genus_counter=:capture_order_counter=:capture_phylum_counter=:capture_species_counter=:evoltype=D:gtdb_class_counter=c__Alphaproteobacteria--2:gtdb_domain_counter=d__Bacteria--2:gtdb_family_counter=f__Magnetospirillaceae--1||f__Rhodospirillaceae--1:gtdb_genus_counter=g__Magnetospirillum--1||g__Pararhodospirillum--1:gtdb_order_counter=o__Rhodospirillales--2:gtdb_phylum_counter=p__Proteobacteria--2:gtdb_species_counter=s__Magnetospirillum aberrantis--1||s__Pararhodospirillum photometricum--1:heptad_counter=MCP-38H--2:lbd_counter=:lca=d__Bacteria:lca_tree=o__Rhodospirillales:name=N780447:ref_name_counter=])0.676:0.0102025[&&NHX:Sample_counter=:Type_counter=GTDB--3:capture_class_counter=:capture_domain_counter=:capture_family_counter=:capture_genus_counter=:capture_order_counter=:capture_phylum_counter=:capture_species_counter=:evoltype=D:gtdb_class_counter=c__Alphaproteobacteria--3:gtdb_domain_counter=d__Bacteria--3:gtdb_family_counter=f__Elsteraceae--1||f__Magnetospirillaceae--1||f__Rhodospirillaceae--1:gtdb_genus_counter=g__CAIZEE01--1||g__Magnetospirillum--1||g__Pararhodospirillum--1:gtdb_order_counter=o__Elsterales--1||o__Rhodospirillales--2:gtdb_phylum_counter=p__Proteobacteria--3:gtdb_species_counter=s__CAIZEE01 sp903931835--1||s__Magnetospirillum aberrantis--1||s__Pararhodospirillum photometricum--1:heptad_counter=MCP-38H--3:lbd_counter=:lca=d__Bacteria:lca_tree=c__Alphaproteobacteria:name=N780448:ref_name_counter=])0.866:0.0223417[&&NHX:Sample_counter=:Type_counter=GTDB--5:capture_class_counter=:capture_domain_counter=:capture_family_counter=:capture_genus_counter=:capture_order_counter=:capture_phylum_counter=:capture_species_counter=:evoltype=D:gtdb_class_counter=c__Alphaproteobacteria--5:gtdb_domain_counter=d__Bacteria--5:gtdb_family_counter=f__Elsteraceae--1||f__Magnetospirillaceae--3||f__Rhodospirillaceae--1:gtdb_genus_counter=g__CAIZEE01--1||g__Magnetospirillum--1||g__Pararhodospirillum--1||g__Phaeospirillum--2:gtdb_order_counter=o__Elsterales--1||o__Rhodospirillales--4:gtdb_phylum_counter=p__Proteobacteria--5:gtdb_species_counter=s__CAIZEE01 sp903931835--1||s__Magnetospirillum aberrantis--1||s__Pararhodospirillum photometricum--1||s__Phaeospirillum kuznetsovii--1||s__Phaeospirillum sp903853455--1:heptad_counter=MCP-38H--5:lbd_counter=:lca=d__Bacteria:lca_tree=c__Alphaproteobacteria:name=N780449:ref_name_counter=],((((RS_GCF_002845745.1_protein.faa_NZ_PIUM01000001.1_152@PF00015_full_PFAM.543.714:0.0911667[&&NHX:Type=GTDB:gtdb_class=c__Alphaproteobacteria:gtdb_domain=d__Bacteria:gtdb_family=f__Magnetospirillaceae:gtdb_genus=g__Telmatospirillum:gtdb_order=o__Rhodospirillales:gtdb_phylum=p__Proteobacteria:gtdb_species=s__Telmatospirillum siberiense:heptad=MCP-38H:species=d__Bacteria_p__Proteobacteria_c__Alphaproteobacteria_o__Rhodospirillales_f__Magnetospirillaceae_g__Telmatospirillum_s__Telmatospirillum siberiense],(RS_GCF_002845745.1_protein.faa_NZ_PIUM01000004.1_3@PF00015_full_PFAM.366.539:0[&&NHX:Type=GTDB:gtdb_class=c__Alphaproteobacteria:gtdb_domain=d__Bacteria:gtdb_family=f__Magnetospirillaceae:gtdb_genus=g__Telmatospirillum:gtdb_order=o__Rhodospirillales:gtdb_phylum=p__Proteobacteria:gtdb_species=s__Telmatospirillum siberiense:heptad=MCP-38H:species=d__Bacteria_p__Proteobacteria_c__Alphaproteobacteria_o__Rhodospirillales_f__Magnetospirillaceae_g__Telmatospirillum_s__Telmatospirillum siberiense],RS_GCF_002845745.1_protein.faa_NZ_PIUM01000004.1_4@PF00015_full_PFAM.366.539:0[&&NHX:Type=GTDB:gtdb_class=c__Alphaproteobacteria:gtdb_domain=d__Bacteria:gtdb_family=f__Magnetospirillaceae:gtdb_genus=g__Telmatospirillum:gtdb_order=o__Rhodospirillales:gtdb_phylum=p__Proteobacteria:gtdb_species=s__Telmatospirillum siberiense:heptad=MCP-38H:species=d__Bacteria_p__Proteobacteria_c__Alphaproteobacteria_o__Rhodospirillales_f__Magnetospirillaceae_g__Telmatospirillum_s__Telmatospirillum siberiense]):0.109317[&&NHX:Sample_counter=:Type_counter=GTDB--2:capture_class_counter=:capture_domain_counter=:capture_family_counter=:capture_genus_counter=:capture_order_counter=:capture_phylum_counter=:capture_species_counter=:evoltype=D:gtdb_class_counter=c__Alphaproteobacteria--2:gtdb_domain_counter=d__Bacteria--2:gtdb_family_counter=f__Magnetospirillaceae--2:gtdb_genus_counter=g__Telmatospirillum--2:gtdb_order_counter=o__Rhodospirillales--2:gtdb_phylum_counter=p__Proteobacteria--2:gtdb_species_counter=s__Telmatospirillum siberiense--2:heptad_counter=MCP-38H--2:lbd_counter=:lca=d__Bacteria:lca_tree=s__Telmatospirillum siberiense:name=N780453:ref_name_counter=])0.817:0.023652[&&NHX:Sample_counter=:Type_counter=GTDB--3:capture_class_counter=:capture_domain_counter=:capture_family_counter=:capture_genus_counter=:capture_order_counter=:capture_phylum_counter=:capture_species_counter=:evoltype=D:gtdb_class_counter=c__Alphaproteobacteria--3:gtdb_domain_counter=d__Bacteria--3:gtdb_family_counter=f__Magnetospirillaceae--3:gtdb_genus_counter=g__Telmatospirillum--3:gtdb_order_counter=o__Rhodospirillales--3:gtdb_phylum_counter=p__Proteobacteria--3:gtdb_species_counter=s__Telmatospirillum siberiense--3:heptad_counter=MCP-38H--3:lbd_counter=:lca=d__Bacteria:lca_tree=s__Telmatospirillum siberiense:name=N780454:ref_name_counter=],(GB_GCA_903901915.1_protein.faa_CAIUSV010000048.1_69@PF00015_full_PFAM.376.552:0.0755853[&&NHX:Type=GTDB:gtdb_class=c__Alphaproteobacteria:gtdb_domain=d__Bacteria:gtdb_family=f__Magnetospirillaceae:gtdb_genus=g__Phaeospirillum:gtdb_order=o__Rhodospirillales:gtdb_phylum=p__Proteobacteria:gtdb_species=s__Phaeospirillum sp903901915:heptad=MCP-38H:species=d__Bacteria_p__Proteobacteria_c__Alphaproteobacteria_o__Rhodospirillales_f__Magnetospirillaceae_g__Phaeospirillum_s__Phaeospirillum sp903901915],(GB_GCA_903901915.1_protein.faa_CAIUSV010000077.1_24@PF00015_full_PFAM.363.533:0.0619627[&&NHX:Type=GTDB:gtdb_class=c__Alphaproteobacteria:gtdb_domain=d__Bacteria:gtdb_family=f__Magnetospirillaceae:gtdb_genus=g__Phaeospirillum:gtdb_order=o__Rhodospirillales:gtdb_phylum=p__Proteobacteria:gtdb_species=s__Phaeospirillum sp903901915:heptad=MCP-38H:species=d__Bacteria_p__Proteobacteria_c__Alphaproteobacteria_o__Rhodospirillales_f__Magnetospirillaceae_g__Phaeospirillum_s__Phaeospirillum sp903901915],(GB_GCA_013349665.1_protein.faa_DUZF01000325.1_5@PF00015_full_PFAM.369.549:0.0416102[&&NHX:Type=GTDB:gtdb_class=c__Alphaproteobacteria:gtdb_domain=d__Bacteria:gtdb_family=f__Magnetospirillaceae:gtdb_genus=g__Telmatospirillum:gtdb_order=o__Rhodospirillales:gtdb_phylum=p__Proteobacteria:gtdb_species=s__Telmatospirillum sp013349665:heptad=MCP-38H:species=d__Bacteria_p__Proteobacteria_c__Alphaproteobacteria_o__Rhodospirillales_f__Magnetospirillaceae_g__Telmatospirillum_s__Telmatospirillum sp013349665],GB_GCA_013349735.1_protein.faa_DUZC01000010.1_8@PF00015_full_PFAM.363.532:0.0963411[&&NHX:Type=GTDB:gtdb_class=c__Alphaproteobacteria:gtdb_domain=d__Bacteria:gtdb_family=f__Magnetospirillaceae:gtdb_genus=g__Telmatospirillum:gtdb_order=o__Rhodospirillales:gtdb_phylum=p__Proteobacteria:gtdb_species=s__Telmatospirillum sp013349735:heptad=MCP-38H:species=d__Bacteria_p__Proteobacteria_c__Alphaproteobacteria_o__Rhodospirillales_f__Magnetospirillaceae_g__Telmatospirillum_s__Telmatospirillum sp013349735])0.612:0.0244321[&&NHX:Sample_counter=:Type_counter=GTDB--2:capture_class_counter=:capture_domain_counter=:capture_family_counter=:capture_genus_counter=:capture_order_counter=:capture_phylum_counter=:capture_species_counter=:evoltype=D:gtdb_class_counter=c__Alphaproteobacteria--2:gtdb_domain_counter=d__Bacteria--2:gtdb_family_counter=f__Magnetospirillaceae--2:gtdb_genus_counter=g__Telmatospirillum--2:gtdb_order_counter=o__Rhodospirillales--2:gtdb_phylum_counter=p__Proteobacteria--2:gtdb_species_counter=s__Telmatospirillum sp013349665--1||s__Telmatospirillum sp013349735--1:heptad_counter=MCP-38H--2:lbd_counter=:lca=d__Bacteria:lca_tree=g__Telmatospirillum:name=N780459:ref_name_counter=])0.975:0.06635[&&NHX:Sample_counter=:Type_counter=GTDB--3:capture_class_counter=:capture_domain_counter=:capture_family_counter=:capture_genus_counter=:capture_order_counter=:capture_phylum_counter=:capture_species_counter=:evoltype=D:gtdb_class_counter=c__Alphaproteobacteria--3:gtdb_domain_counter=d__Bacteria--3:gtdb_family_counter=f__Magnetospirillaceae--3:gtdb_genus_counter=g__Phaeospirillum--1||g__Telmatospirillum--2:gtdb_order_counter=o__Rhodospirillales--3:gtdb_phylum_counter=p__Proteobacteria--3:gtdb_species_counter=s__Phaeospirillum sp903901915--1||s__Telmatospirillum sp013349665--1||s__Telmatospirillum sp013349735--1:heptad_counter=MCP-38H--3:lbd_counter=:lca=d__Bacteria:lca_tree=f__Magnetospirillaceae:name=N780460:ref_name_counter=])0.913:0.0306521[&&NHX:Sample_counter=:Type_counter=GTDB--4:capture_class_counter=:capture_domain_counter=:capture_family_counter=:capture_genus_counter=:capture_order_counter=:capture_phylum_counter=:capture_species_counter=:evoltype=D:gtdb_class_counter=c__Alphaproteobacteria--4:gtdb_domain_counter=d__Bacteria--4:gtdb_family_counter=f__Magnetospirillaceae--4:gtdb_genus_counter=g__Phaeospirillum--2||g__Telmatospirillum--2:gtdb_order_counter=o__Rhodospirillales--4:gtdb_phylum_counter=p__Proteobacteria--4:gtdb_species_counter=s__Phaeospirillum sp903901915--2||s__Telmatospirillum sp013349665--1||s__Telmatospirillum sp013349735--1:heptad_counter=MCP-38H--4:lbd_counter=:lca=d__Bacteria:lca_tree=f__Magnetospirillaceae:name=N780461:ref_name_counter=])0.856:0.0184014[&&NHX:Sample_counter=:Type_counter=GTDB--7:capture_class_counter=:capture_domain_counter=:capture_family_counter=:capture_genus_counter=:capture_order_counter=:capture_phylum_counter=:capture_species_counter=:evoltype=D:gtdb_class_counter=c__Alphaproteobacteria--7:gtdb_domain_counter=d__Bacteria--7:gtdb_family_counter=f__Magnetospirillaceae--7:gtdb_genus_counter=g__Phaeospirillum--2||g__Telmatospirillum--5:gtdb_order_counter=o__Rhodospirillales--7:gtdb_phylum_counter=p__Proteobacteria--7:gtdb_species_counter=s__Phaeospirillum sp903901915--2||s__Telmatospirillum siberiense--3||s__Telmatospirillum sp013349665--1||s__Telmatospirillum sp013349735--1:heptad_counter=MCP-38H--7:lbd_counter=:lca=d__Bacteria:lca_tree=f__Magnetospirillaceae:name=N780462:ref_name_counter=],((((RS_GCF_001650715.1_protein.faa_NZ_LWQT01000010.1_121@PF00015_full_PFAM.362.543:0.0457681[&&NHX:Type=GTDB:gtdb_class=c__Alphaproteobacteria:gtdb_domain=d__Bacteria:gtdb_family=f__Magnetospirillaceae:gtdb_genus=g__Phaeospirillum:gtdb_order=o__Rhodospirillales:gtdb_phylum=p__Proteobacteria:gtdb_species=s__Phaeospirillum marisnigri:heptad=MCP-38H:species=d__Bacteria_p__Proteobacteria_c__Alphaproteobacteria_o__Rhodospirillales_f__Magnetospirillaceae_g__Phaeospirillum_s__Phaeospirillum marisnigri],((RS_GCF_900184795.1_protein.faa_NZ_FXXN01000011.1_52@PF00015_full_PFAM.364.542:0.00585911[&&NHX:Type=GTDB:gtdb_class=c__Alphaproteobacteria:gtdb_domain=d__Bacteria:gtdb_family=f__Magnetospirillaceae:gtdb_genus=g__Phaeospirillum:gtdb_order=o__Rhodospirillales:gtdb_phylum=p__Proteobacteria:gtdb_species=s__Phaeospirillum sp900184795:heptad=MCP-38H:species=d__Bacteria_p__Proteobacteria_c__Alphaproteobacteria_o__Rhodospirillales_f__Magnetospirillaceae_g__Phaeospirillum_s__Phaeospirillum sp900184795],(RS_GCF_000009985.1_protein.faa_NC_007626.1_1832@PF00015_full_PFAM.364.534:0.0164533[&&NHX:Type=GTDB:gtdb_class=c__Alphaproteobacteria:gtdb_domain=d__Bacteria:gtdb_family=f__Magnetospirillaceae:gtdb_genus=g__Phaeospirillum:gtdb_order=o__Rhodospirillales:gtdb_phylum=p__Proteobacteria:gtdb_species=s__Phaeospirillum magneticum:heptad=MCP-38H:species=d__Bacteria_p__Proteobacteria_c__Alphaproteobacteria_o__Rhodospirillales_f__Magnetospirillaceae_g__Phaeospirillum_s__Phaeospirillum magneticum],RS_GCF_000829825.1_protein.faa_NZ_JXSL01000023.1_85@PF00015_full_PFAM.364.541:0.0391303[&&NHX:Type=GTDB:gtdb_class=c__Alphaproteobacteria:gtdb_domain=d__Bacteria:gtdb_family=f__Magnetospirillaceae:gtdb_genus=g__Phaeospirillum:gtdb_order=o__Rhodospirillales:gtdb_phylum=p__Proteobacteria:gtdb_species=s__Phaeospirillum magnetotacticum:heptad=MCP-38H:species=d__Bacteria_p__Proteobacteria_c__Alphaproteobacteria_o__Rhodospirillales_f__Magnetospirillaceae_g__Phaeospirillum_s__Phaeospirillum magnetotacticum])0.313:0.0109466[&&NHX:Sample_counter=:Type_counter=GTDB--2:capture_class_counter=:capture_domain_counter=:capture_family_counter=:capture_genus_counter=:capture_order_counter=:capture_phylum_counter=:capture_species_counter=:evoltype=D:gtdb_class_counter=c__Alphaproteobacteria--2:gtdb_domain_counter=d__Bacteria--2:gtdb_family_counter=f__Magnetospirillaceae--2:gtdb_genus_counter=g__Phaeospirillum--2:gtdb_order_counter=o__Rhodospirillales--2:gtdb_phylum_counter=p__Proteobacteria--2:gtdb_species_counter=s__Phaeospirillum magneticum--1||s__Phaeospirillum magnetotacticum--1:heptad_counter=MCP-38H--2:lbd_counter=:lca=d__Bacteria:lca_tree=g__Phaeospirillum:name=N780467:ref_name_counter=])0.752:0.00772725[&&NHX:Sample_counter=:Type_counter=GTDB--3:capture_class_counter=:capture_domain_counter=:capture_family_counter=:capture_genus_counter=:capture_order_counter=:capture_phylum_counter=:capture_species_counter=:evoltype=D:gtdb_class_counter=c__Alphaproteobacteria--3:gtdb_domain_counter=d__Bacteria--3:gtdb_family_counter=f__Magnetospirillaceae--3:gtdb_genus_counter=g__Phaeospirillum--3:gtdb_order_counter=o__Rhodospirillales--3:gtdb_phylum_counter=p__Proteobacteria--3:gtdb_species_counter=s__Phaeospirillum magneticum--1||s__Phaeospirillum magnetotacticum--1||s__Phaeospirillum sp900184795--1:heptad_counter=MCP-38H--3:lbd_counter=:lca=d__Bacteria:lca_tree=g__Phaeospirillum:name=N780468:ref_name_counter=],(RS_GCF_000342045.1_protein.faa_NZ_AONQ01000009.1_24@PF00015_full_PFAM.366.544:0.0549213[&&NHX:Type=GTDB:gtdb_class=c__Alphaproteobacteria:gtdb_domain=d__Bacteria:gtdb_family=f__Magnetospirillaceae:gtdb_genus=g__Phaeospirillum:gtdb_order=o__Rhodospirillales:gtdb_phylum=p__Proteobacteria:gtdb_species=s__Phaeospirillum caucaseum:heptad=MCP-38H:species=d__Bacteria_p__Proteobacteria_c__Alphaproteobacteria_o__Rhodospirillales_f__Magnetospirillaceae_g__Phaeospirillum_s__Phaeospirillum caucaseum],(RS_GCF_002105535.1_protein.faa_NZ_CP015848.1_1823@PF00015_full_PFAM.364.535:0.00864784[&&NHX:Type=GTDB:gtdb_class=c__Alphaproteobacteria:gtdb_domain=d__Bacteria:gtdb_family=f__Magnetospirillaceae:gtdb_genus=g__Phaeospirillum:gtdb_order=o__Rhodospirillales:gtdb_phylum=p__Proteobacteria:gtdb_species=s__Phaeospirillum sp002105535:heptad=MCP-38H:species=d__Bacteria_p__Proteobacteria_c__Alphaproteobacteria_o__Rhodospirillales_f__Magnetospirillaceae_g__Phaeospirillum_s__Phaeospirillum sp002105535],RS_GCF_001511835.1_protein.faa_NZ_LN997848.1_3345@PF00015_full_PFAM.363.537:0.0103745[&&NHX:Type=GTDB:gtdb_class=c__Alphaproteobacteria:gtdb_domain=d__Bacteria:gtdb_family=f__Magnetospirillaceae:gtdb_genus=g__Phaeospirillum:gtdb_order=o__Rhodospirillales:gtdb_phylum=p__Proteobacteria:gtdb_species=s__Phaeospirillum sp001511835:heptad=MCP-38H:species=d__Bacteria_p__Proteobacteria_c__Alphaproteobacteria_o__Rhodospirillales_f__Magnetospirillaceae_g__Phaeospirillum_s__Phaeospirillum sp001511835])0.752:0.00846401[&&NHX:Sample_counter=:Type_counter=GTDB--2:capture_class_counter=:capture_domain_counter=:capture_family_counter=:capture_genus_counter=:capture_order_counter=:capture_phylum_counter=:capture_species_counter=:evoltype=D:gtdb_class_counter=c__Alphaproteobacteria--2:gtdb_domain_counter=d__Bacteria--2:gtdb_family_counter=f__Magnetospirillaceae--2:gtdb_genus_counter=g__Phaeospirillum--2:gtdb_order_counter=o__Rhodospirillales--2:gtdb_phylum_counter=p__Proteobacteria--2:gtdb_species_counter=s__Phaeospirillum sp001511835--1||s__Phaeospirillum sp002105535--1:heptad_counter=MCP-38H--2:lbd_counter=:lca=d__Bacteria:lca_tree=g__Phaeospirillum:name=N780472:ref_name_counter=])0.921:0.0228358[&&NHX:Sample_counter=:Type_counter=GTDB--3:capture_class_counter=:capture_domain_counter=:capture_family_counter=:capture_genus_counter=:capture_order_counter=:capture_phylum_counter=:capture_species_counter=:evoltype=D:gtdb_class_counter=c__Alphaproteobacteria--3:gtdb_domain_counter=d__Bacteria--3:gtdb_family_counter=f__Magnetospirillaceae--3:gtdb_genus_counter=g__Phaeospirillum--3:gtdb_order_counter=o__Rhodospirillales--3:gtdb_phylum_counter=p__Proteobacteria--3:gtdb_species_counter=s__Phaeospirillum caucaseum--1||s__Phaeospirillum sp001511835--1||s__Phaeospirillum sp002105535--1:heptad_counter=MCP-38H--3:lbd_counter=:lca=d__Bacteria:lca_tree=g__Phaeospirillum:name=N780473:ref_name_counter=])0.914:0.048656[&&NHX:Sample_counter=:Type_counter=GTDB--6:capture_class_counter=:capture_domain_counter=:capture_family_counter=:capture_genus_counter=:capture_order_counter=:capture_phylum_counter=:capture_species_counter=:evoltype=D:gtdb_class_counter=c__Alphaproteobacteria--6:gtdb_domain_counter=d__Bacteria--6:gtdb_family_counter=f__Magnetospirillaceae--6:gtdb_genus_counter=g__Phaeospirillum--6:gtdb_order_counter=o__Rhodospirillales--6:gtdb_phylum_counter=p__Proteobacteria--6:gtdb_species_counter=s__Phaeospirillum caucaseum--1||s__Phaeospirillum magneticum--1||s__Phaeospirillum magnetotacticum--1||s__Phaeospirillum sp001511835--1||s__Phaeospirillum sp002105535--1||s__Phaeospirillum sp900184795--1:heptad_counter=MCP-38H--6:lbd_counter=:lca=d__Bacteria:lca_tree=g__Phaeospirillum:name=N780474:ref_name_counter=])0.987:0.0787759[&&NHX:Sample_counter=:Type_counter=GTDB--7:capture_class_counter=:capture_domain_counter=:capture_family_counter=:capture_genus_counter=:capture_order_counter=:capture_phylum_counter=:capture_species_counter=:evoltype=D:gtdb_class_counter=c__Alphaproteobacteria--7:gtdb_domain_counter=d__Bacteria--7:gtdb_family_counter=f__Magnetospirillaceae--7:gtdb_genus_counter=g__Phaeospirillum--7:gtdb_order_counter=o__Rhodospirillales--7:gtdb_phylum_counter=p__Proteobacteria--7:gtdb_species_counter=s__Phaeospirillum caucaseum--1||s__Phaeospirillum magneticum--1||s__Phaeospirillum magnetotacticum--1||s__Phaeospirillum marisnigri--1||s__Phaeospirillum sp001511835--1||s__Phaeospirillum sp002105535--1||s__Phaeospirillum sp900184795--1:heptad_counter=MCP-38H--7:lbd_counter=:lca=d__Bacteria:lca_tree=g__Phaeospirillum:name=N780475:ref_name_counter=],(RS_GCF_011022235.1_protein.faa_NZ_JAAIYP010000035.1_151@PF00015_full_PFAM.363.544:0.147164[&&NHX:Type=GTDB:gtdb_class=c__Alphaproteobacteria:gtdb_domain=d__Bacteria:gtdb_family=f__Magnetospirillaceae:gtdb_genus=g__Magnetospirillum:gtdb_order=o__Rhodospirillales:gtdb_phylum=p__Proteobacteria:gtdb_species=s__Magnetospirillum aberrantis:heptad=MCP-38H:species=d__Bacteria_p__Proteobacteria_c__Alphaproteobacteria_o__Rhodospirillales_f__Magnetospirillaceae_g__Magnetospirillum_s__Magnetospirillum aberrantis],(RS_GCF_000013085.1_protein.faa_NC_007643.1_1327@PF00015_full_PFAM.371.544:0.130061[&&NHX:Type=GTDB:gtdb_class=c__Alphaproteobacteria:gtdb_domain=d__Bacteria:gtdb_family=f__Rhodospirillaceae:gtdb_genus=g__Rhodospirillum:gtdb_order=o__Rhodospirillales:gtdb_phylum=p__Proteobacteria:gtdb_species=s__Rhodospirillum rubrum:heptad=MCP-38H:species=d__Bacteria_p__Proteobacteria_c__Alphaproteobacteria_o__Rhodospirillales_f__Rhodospirillaceae_g__Rhodospirillum_s__Rhodospirillum rubrum],RS_GCF_000013085.1_protein.faa_NC_007643.1_2526@PF00015_full_PFAM.365.540:0.119389[&&NHX:Type=GTDB:gtdb_class=c__Alphaproteobacteria:gtdb_domain=d__Bacteria:gtdb_family=f__Rhodospirillaceae:gtdb_genus=g__Rhodospirillum:gtdb_order=o__Rhodospirillales:gtdb_phylum=p__Proteobacteria:gtdb_species=s__Rhodospirillum rubrum:heptad=MCP-38H:species=d__Bacteria_p__Proteobacteria_c__Alphaproteobacteria_o__Rhodospirillales_f__Rhodospirillaceae_g__Rhodospirillum_s__Rhodospirillum rubrum])0.91:0.041538[&&NHX:Sample_counter=:Type_counter=GTDB--2:capture_class_counter=:capture_domain_counter=:capture_family_counter=:capture_genus_counter=:capture_order_counter=:capture_phylum_counter=:capture_species_counter=:evoltype=D:gtdb_class_counter=c__Alphaproteobacteria--2:gtdb_domain_counter=d__Bacteria--2:gtdb_family_counter=f__Rhodospirillaceae--2:gtdb_genus_counter=g__Rhodospirillum--2:gtdb_order_counter=o__Rhodospirillales--2:gtdb_phylum_counter=p__Proteobacteria--2:gtdb_species_counter=s__Rhodospirillum rubrum--2:heptad_counter=MCP-38H--2:lbd_counter=:lca=d__Bacteria:lca_tree=s__Rhodospirillum rubrum:name=N780479:ref_name_counter=])0.768:0.0181702[&&NHX:Sample_counter=:Type_counter=GTDB--3:capture_class_counter=:capture_domain_counter=:capture_family_counter=:capture_genus_counter=:capture_order_counter=:capture_phylum_counter=:capture_species_counter=:evoltype=D:gtdb_class_counter=c__Alphaproteobacteria--3:gtdb_domain_counter=d__Bacteria--3:gtdb_family_counter=f__Magnetospirillaceae--1||f__Rhodospirillaceae--2:gtdb_genus_counter=g__Magnetospirillum--1||g__Rhodospirillum--2:gtdb_order_counter=o__Rhodospirillales--3:gtdb_phylum_counter=p__Proteobacteria--3:gtdb_species_counter=s__Magnetospirillum aberrantis--1||s__Rhodospirillum rubrum--2:heptad_counter=MCP-38H--3:lbd_counter=:lca=d__Bacteria:lca_tree=o__Rhodospirillales:name=N780480:ref_name_counter=])0.911:0.0292518[&&NHX:Sample_counter=:Type_counter=GTDB--10:capture_class_counter=:capture_domain_counter=:capture_family_counter=:capture_genus_counter=:capture_order_counter=:capture_phylum_counter=:capture_species_counter=:evoltype=D:gtdb_class_counter=c__Alphaproteobacteria--10:gtdb_domain_counter=d__Bacteria--10:gtdb_family_counter=f__Magnetospirillaceae--8||f__Rhodospirillaceae--2:gtdb_genus_counter=g__Magnetospirillum--1||g__Phaeospirillum--7||g__Rhodospirillum--2:gtdb_order_counter=o__Rhodospirillales--10:gtdb_phylum_counter=p__Proteobacteria--10:gtdb_species_counter=s__Magnetospirillum aberrantis--1||s__Phaeospirillum caucaseum--1||s__Phaeospirillum magneticum--1||s__Phaeospirillum magnetotacticum--1||s__Phaeospirillum marisnigri--1||s__Phaeospirillum sp001511835--1||s__Phaeospirillum sp002105535--1||s__Phaeospirillum sp900184795--1||s__Rhodospirillum rubrum--2:heptad_counter=MCP-38H--10:lbd_counter=:lca=d__Bacteria:lca_tree=o__Rhodospirillales:name=N780481:ref_name_counter=],RS_GCF_902729425.1_protein.faa_NZ_CACVCH010000063.1_8@PF00015_full_PFAM.251.426:0.0829301[&&NHX:Type=GTDB:gtdb_class=c__Alphaproteobacteria:gtdb_domain=d__Bacteria:gtdb_family=f__Magnetospirillaceae:gtdb_genus=g__Phaeospirillum:gtdb_order=o__Rhodospirillales:gtdb_phylum=p__Proteobacteria:gtdb_species=s__Phaeospirillum sp902729425:heptad=MCP-38H:species=d__Bacteria_p__Proteobacteria_c__Alphaproteobacteria_o__Rhodospirillales_f__Magnetospirillaceae_g__Phaeospirillum_s__Phaeospirillum sp902729425])0.857:0.0171344[&&NHX:Sample_counter=:Type_counter=GTDB--11:capture_class_counter=:capture_domain_counter=:capture_family_counter=:capture_genus_counter=:capture_order_counter=:capture_phylum_counter=:capture_species_counter=:evoltype=D:gtdb_class_counter=c__Alphaproteobacteria--11:gtdb_domain_counter=d__Bacteria--11:gtdb_family_counter=f__Magnetospirillaceae--9||f__Rhodospirillaceae--2:gtdb_genus_counter=g__Magnetospirillum--1||g__Phaeospirillum--8||g__Rhodospirillum--2:gtdb_order_counter=o__Rhodospirillales--11:gtdb_phylum_counter=p__Proteobacteria--11:gtdb_species_counter=s__Magnetospirillum aberrantis--1||s__Phaeospirillum caucaseum--1||s__Phaeospirillum magneticum--1||s__Phaeospirillum magnetotacticum--1||s__Phaeospirillum marisnigri--1||s__Phaeospirillum sp001511835--1||s__Phaeospirillum sp002105535--1||s__Phaeospirillum sp900184795--1||s__Phaeospirillum sp902729425--1||s__Rhodospirillum rubrum--2:heptad_counter=MCP-38H--11:lbd_counter=:lca=d__Bacteria:lca_tree=o__Rhodospirillales:name=N780483:ref_name_counter=],(((((RS_GCF_002845745.1_protein.faa_NZ_PIUM01000008.1_97@PF00015_full_PFAM.378.554:0.0579392[&&NHX:Type=GTDB:gtdb_class=c__Alphaproteobacteria:gtdb_domain=d__Bacteria:gtdb_family=f__Magnetospirillaceae:gtdb_genus=g__Telmatospirillum:gtdb_order=o__Rhodospirillales:gtdb_phylum=p__Proteobacteria:gtdb_species=s__Telmatospirillum siberiense:heptad=MCP-38H:species=d__Bacteria_p__Proteobacteria_c__Alphaproteobacteria_o__Rhodospirillales_f__Magnetospirillaceae_g__Telmatospirillum_s__Telmatospirillum siberiense],GB_GCA_015654615.1_protein.faa_JAATGN010000265.1_4@PF00015_full_PFAM.367.542:0.0534512[&&NHX:Type=GTDB:gtdb_class=c__Alphaproteobacteria:gtdb_domain=d__Bacteria:gtdb_family=f__Magnetospirillaceae:gtdb_genus=g__Telmatospirillum:gtdb_order=o__Rhodospirillales:gtdb_phylum=p__Proteobacteria:gtdb_species=s__Telmatospirillum sp015654615:heptad=MCP-38H:species=d__Bacteria_p__Proteobacteria_c__Alphaproteobacteria_o__Rhodospirillales_f__Magnetospirillaceae_g__Telmatospirillum_s__Telmatospirillum sp015654615])0.534:0.0112052[&&NHX:Sample_counter=:Type_counter=GTDB--2:capture_class_counter=:capture_domain_counter=:capture_family_counter=:capture_genus_counter=:capture_order_counter=:capture_phylum_counter=:capture_species_counter=:evoltype=D:gtdb_class_counter=c__Alphaproteobacteria--2:gtdb_domain_counter=d__Bacteria--2:gtdb_family_counter=f__Magnetospirillaceae--2:gtdb_genus_counter=g__Telmatospirillum--2:gtdb_order_counter=o__Rhodospirillales--2:gtdb_phylum_counter=p__Proteobacteria--2:gtdb_species_counter=s__Telmatospirillum siberiense--1||s__Telmatospirillum sp015654615--1:heptad_counter=MCP-38H--2:lbd_counter=:lca=d__Bacteria:lca_tree=g__Telmatospirillum:name=N780486:ref_name_counter=],GB_GCA_015654615.1_protein.faa_JAATGN010000283.1_2@PF00015_full_PFAM.521.687:0.205174[&&NHX:Type=GTDB:gtdb_class=c__Alphaproteobacteria:gtdb_domain=d__Bacteria:gtdb_family=f__Magnetospirillaceae:gtdb_genus=g__Telmatospirillum:gtdb_order=o__Rhodospirillales:gtdb_phylum=p__Proteobacteria:gtdb_species=s__Telmatospirillum sp015654615:heptad=MCP-38H:species=d__Bacteria_p__Proteobacteria_c__Alphaproteobacteria_o__Rhodospirillales_f__Magnetospirillaceae_g__Telmatospirillum_s__Telmatospirillum sp015654615])0.538:0.00945671[&&NHX:Sample_counter=:Type_counter=GTDB--3:capture_class_counter=:capture_domain_counter=:capture_family_counter=:capture_genus_counter=:capture_order_counter=:capture_phylum_counter=:capture_species_counter=:evoltype=D:gtdb_class_counter=c__Alphaproteobacteria--3:gtdb_domain_counter=d__Bacteria--3:gtdb_family_counter=f__Magnetospirillaceae--3:gtdb_genus_counter=g__Telmatospirillum--3:gtdb_order_counter=o__Rhodospirillales--3:gtdb_phylum_counter=p__Proteobacteria--3:gtdb_species_counter=s__Telmatospirillum siberiense--1||s__Telmatospirillum sp015654615--2:heptad_counter=MCP-38H--3:lbd_counter=:lca=d__Bacteria:lca_tree=g__Telmatospirillum:name=N780488:ref_name_counter=],(GB_GCA_903941105.1_protein.faa_CAJANL010000021.1_22@PF00015_full_PFAM.355.519:0.110981[&&NHX:Type=GTDB:gtdb_class=c__Alphaproteobacteria:gtdb_domain=d__Bacteria:gtdb_family=f__Magnetospirillaceae:gtdb_genus=g__CAJANL01:gtdb_order=o__Rhodospirillales:gtdb_phylum=p__Proteobacteria:gtdb_species=s__CAJANL01 sp903941105:heptad=MCP-38H:species=d__Bacteria_p__Proteobacteria_c__Alphaproteobacteria_o__Rhodospirillales_f__Magnetospirillaceae_g__CAJANL01_s__CAJANL01 sp903941105],(GB_GCA_009712185.1_protein.faa_WASQ01000005.1_1@PF00015_full_PFAM.380.557:0.0841649[&&NHX:Type=GTDB:gtdb_class=c__Alphaproteobacteria:gtdb_domain=d__Bacteria:gtdb_family=f__Magnetospirillaceae:gtdb_genus=g__Telmatospirillum:gtdb_order=o__Rhodospirillales:gtdb_phylum=p__Proteobacteria:gtdb_species=s__Telmatospirillum sp009712185:heptad=MCP-38H:species=d__Bacteria_p__Proteobacteria_c__Alphaproteobacteria_o__Rhodospirillales_f__Magnetospirillaceae_g__Telmatospirillum_s__Telmatospirillum sp009712185],GB_GCA_015654615.1_protein.faa_JAATGN010000189.1_5@PF00015_full_PFAM.369.544:0.0807596[&&NHX:Type=GTDB:gtdb_class=c__Alphaproteobacteria:gtdb_domain=d__Bacteria:gtdb_family=f__Magnetospirillaceae:gtdb_genus=g__Telmatospirillum:gtdb_order=o__Rhodospirillales:gtdb_phylum=p__Proteobacteria:gtdb_species=s__Telmatospirillum sp015654615:heptad=MCP-38H:species=d__Bacteria_p__Proteobacteria_c__Alphaproteobacteria_o__Rhodospirillales_f__Magnetospirillaceae_g__Telmatospirillum_s__Telmatospirillum sp015654615])0.866:0.0245089[&&NHX:Sample_counter=:Type_counter=GTDB--2:capture_class_counter=:capture_domain_counter=:capture_family_counter=:capture_genus_counter=:capture_order_counter=:capture_phylum_counter=:capture_species_counter=:evoltype=D:gtdb_class_counter=c__Alphaproteobacteria--2:gtdb_domain_counter=d__Bacteria--2:gtdb_family_counter=f__Magnetospirillaceae--2:gtdb_genus_counter=g__Telmatospirillum--2:gtdb_order_counter=o__Rhodospirillales--2:gtdb_phylum_counter=p__Proteobacteria--2:gtdb_species_counter=s__Telmatospirillum sp009712185--1||s__Telmatospirillum sp015654615--1:heptad_counter=MCP-38H--2:lbd_counter=:lca=d__Bacteria:lca_tree=g__Telmatospirillum:name=N780492:ref_name_counter=])0.849:0.0155148[&&NHX:Sample_counter=:Type_counter=GTDB--3:capture_class_counter=:capture_domain_counter=:capture_family_counter=:capture_genus_counter=:capture_order_counter=:capture_phylum_counter=:capture_species_counter=:evoltype=D:gtdb_class_counter=c__Alphaproteobacteria--3:gtdb_domain_counter=d__Bacteria--3:gtdb_family_counter=f__Magnetospirillaceae--3:gtdb_genus_counter=g__CAJANL01--1||g__Telmatospirillum--2:gtdb_order_counter=o__Rhodospirillales--3:gtdb_phylum_counter=p__Proteobacteria--3:gtdb_species_counter=s__CAJANL01 sp903941105--1||s__Telmatospirillum sp009712185--1||s__Telmatospirillum sp015654615--1:heptad_counter=MCP-38H--3:lbd_counter=:lca=d__Bacteria:lca_tree=f__Magnetospirillaceae:name=N780493:ref_name_counter=])0.871:0.0147267[&&NHX:Sample_counter=:Type_counter=GTDB--6:capture_class_counter=:capture_domain_counter=:capture_family_counter=:capture_genus_counter=:capture_order_counter=:capture_phylum_counter=:capture_species_counter=:evoltype=D:gtdb_class_counter=c__Alphaproteobacteria--6:gtdb_domain_counter=d__Bacteria--6:gtdb_family_counter=f__Magnetospirillaceae--6:gtdb_genus_counter=g__CAJANL01--1||g__Telmatospirillum--5:gtdb_order_counter=o__Rhodospirillales--6:gtdb_phylum_counter=p__Proteobacteria--6:gtdb_species_counter=s__CAJANL01 sp903941105--1||s__Telmatospirillum siberiense--1||s__Telmatospirillum sp009712185--1||s__Telmatospirillum sp015654615--3:heptad_counter=MCP-38H--6:lbd_counter=:lca=d__Bacteria:lca_tree=f__Magnetospirillaceae:name=N780494:ref_name_counter=],((RS_GCF_000013085.1_protein.faa_NC_007643.1_3608@PF00015_full_PFAM.370.543:0.176545[&&NHX:Type=GTDB:gtdb_class=c__Alphaproteobacteria:gtdb_domain=d__Bacteria:gtdb_family=f__Rhodospirillaceae:gtdb_genus=g__Rhodospirillum:gtdb_order=o__Rhodospirillales:gtdb_phylum=p__Proteobacteria:gtdb_species=s__Rhodospirillum rubrum:heptad=MCP-38H:species=d__Bacteria_p__Proteobacteria_c__Alphaproteobacteria_o__Rhodospirillales_f__Rhodospirillaceae_g__Rhodospirillum_s__Rhodospirillum rubrum],(RS_GCF_000284415.1_protein.faa_NC_017059.1_2281@PF00015_full_PFAM.501.673:0.167663[&&NHX:Type=GTDB:gtdb_class=c__Alphaproteobacteria:gtdb_domain=d__Bacteria:gtdb_family=f__Rhodospirillaceae:gtdb_genus=g__Pararhodospirillum:gtdb_order=o__Rhodospirillales:gtdb_phylum=p__Proteobacteria:gtdb_species=s__Pararhodospirillum photometricum:heptad=MCP-38H:species=d__Bacteria_p__Proteobacteria_c__Alphaproteobacteria_o__Rhodospirillales_f__Rhodospirillaceae_g__Pararhodospirillum_s__Pararhodospirillum photometricum],(RS_GCF_002770725.1_protein.faa_NZ_NQVN01000010.1_66@PF00015_full_PFAM.233.396:0.0261623[&&NHX:Type=GTDB:gtdb_class=c__Alphaproteobacteria:gtdb_domain=d__Bacteria:gtdb_family=f__Pleomorphomonadaceae:gtdb_genus=g__Pleomorphomonas:gtdb_order=o__Rhizobiales:gtdb_phylum=p__Proteobacteria:gtdb_species=s__Pleomorphomonas carboxyditropha:heptad=MCP-38H:species=d__Bacteria_p__Proteobacteria_c__Alphaproteobacteria_o__Rhizobiales_f__Pleomorphomonadaceae_g__Pleomorphomonas_s__Pleomorphomonas carboxyditropha],GB_GCA_018262575.1_protein.faa_JAGSYU010000062.1_12@PF00015_full_PFAM.233.399:0.0186403[&&NHX:Type=GTDB:gtdb_class=c__Alphaproteobacteria:gtdb_domain=d__Bacteria:gtdb_family=f__Pleomorphomonadaceae:gtdb_genus=g__Pleomorphomonas:gtdb_order=o__Rhizobiales:gtdb_phylum=p__Proteobacteria:gtdb_species=s__Pleomorphomonas sp018262575:heptad=MCP-38H:species=d__Bacteria_p__Proteobacteria_c__Alphaproteobacteria_o__Rhizobiales_f__Pleomorphomonadaceae_g__Pleomorphomonas_s__Pleomorphomonas sp018262575])1:0.225165[&&NHX:Sample_counter=:Type_counter=GTDB--2:capture_class_counter=:capture_domain_counter=:capture_family_counter=:capture_genus_counter=:capture_order_counter=:capture_phylum_counter=:capture_species_counter=:evoltype=D:gtdb_class_counter=c__Alphaproteobacteria--2:gtdb_domain_counter=d__Bacteria--2:gtdb_family_counter=f__Pleomorphomonadaceae--2:gtdb_genus_counter=g__Pleomorphomonas--2:gtdb_order_counter=o__Rhizobiales--2:gtdb_phylum_counter=p__Proteobacteria--2:gtdb_species_counter=s__Pleomorphomonas carboxyditropha--1||s__Pleomorphomonas sp018262575--1:heptad_counter=MCP-38H--2:lbd_counter=:lca=d__Bacteria:lca_tree=g__Pleomorphomonas:name=N780499:ref_name_counter=])0.106:0.0370554[&&NHX:Sample_counter=:Type_counter=GTDB--3:capture_class_counter=:capture_domain_counter=:capture_family_counter=:capture_genus_counter=:capture_order_counter=:capture_phylum_counter=:capture_species_counter=:evoltype=D:gtdb_class_counter=c__Alphaproteobacteria--3:gtdb_domain_counter=d__Bacteria--3:gtdb_family_counter=f__Pleomorphomonadaceae--2||f__Rhodospirillaceae--1:gtdb_genus_counter=g__Pararhodospirillum--1||g__Pleomorphomonas--2:gtdb_order_counter=o__Rhizobiales--2||o__Rhodospirillales--1:gtdb_phylum_counter=p__Proteobacteria--3:gtdb_species_counter=s__Pararhodospirillum photometricum--1||s__Pleomorphomonas carboxyditropha--1||s__Pleomorphomonas sp018262575--1:heptad_counter=MCP-38H--3:lbd_counter=:lca=d__Bacteria:lca_tree=c__Alphaproteobacteria:name=N780500:ref_name_counter=])0.87:0.0386411[&&NHX:Sample_counter=:Type_counter=GTDB--4:capture_class_counter=:capture_domain_counter=:capture_family_counter=:capture_genus_counter=:capture_order_counter=:capture_phylum_counter=:capture_species_counter=:evoltype=D:gtdb_class_counter=c__Alphaproteobacteria--4:gtdb_domain_counter=d__Bacteria--4:gtdb_family_counter=f__Pleomorphomonadaceae--2||f__Rhodospirillaceae--2:gtdb_genus_counter=g__Pararhodospirillum--1||g__Pleomorphomonas--2||g__Rhodospirillum--1:gtdb_order_counter=o__Rhizobiales--2||o__Rhodospirillales--2:gtdb_phylum_counter=p__Proteobacteria--4:gtdb_species_counter=s__Pararhodospirillum photometricum--1||s__Pleomorphomonas carboxyditropha--1||s__Pleomorphomonas sp018262575--1||s__Rhodospirillum rubrum--1:heptad_counter=MCP-38H--4:lbd_counter=:lca=d__Bacteria:lca_tree=c__Alphaproteobacteria:name=N780501:ref_name_counter=],(RS_GCF_011022235.1_protein.faa_NZ_JAAIYP010000037.1_239@PF00015_full_PFAM.491.655:0.135031[&&NHX:Type=GTDB:gtdb_class=c__Alphaproteobacteria:gtdb_domain=d__Bacteria:gtdb_family=f__Magnetospirillaceae:gtdb_genus=g__Magnetospirillum:gtdb_order=o__Rhodospirillales:gtdb_phylum=p__Proteobacteria:gtdb_species=s__Magnetospirillum aberrantis:heptad=MCP-38H:species=d__Bacteria_p__Proteobacteria_c__Alphaproteobacteria_o__Rhodospirillales_f__Magnetospirillaceae_g__Magnetospirillum_s__Magnetospirillum aberrantis],(GB_GCA_903901915.1_protein.faa_CAIUSV010000045.1_19@PF00015_full_PFAM.389.560:0.0798447[&&NHX:Type=GTDB:gtdb_class=c__Alphaproteobacteria:gtdb_domain=d__Bacteria:gtdb_family=f__Magnetospirillaceae:gtdb_genus=g__Phaeospirillum:gtdb_order=o__Rhodospirillales:gtdb_phylum=p__Proteobacteria:gtdb_species=s__Phaeospirillum sp903901915:heptad=MCP-38H:species=d__Bacteria_p__Proteobacteria_c__Alphaproteobacteria_o__Rhodospirillales_f__Magnetospirillaceae_g__Phaeospirillum_s__Phaeospirillum sp903901915],RS_GCF_000009985.1_protein.faa_NC_007626.1_3956@PF00015_full_PFAM.364.544:0.104872[&&NHX:Type=GTDB:gtdb_class=c__Alphaproteobacteria:gtdb_domain=d__Bacteria:gtdb_family=f__Magnetospirillaceae:gtdb_genus=g__Phaeospirillum:gtdb_order=o__Rhodospirillales:gtdb_phylum=p__Proteobacteria:gtdb_species=s__Phaeospirillum magneticum:heptad=MCP-38H:species=d__Bacteria_p__Proteobacteria_c__Alphaproteobacteria_o__Rhodospirillales_f__Magnetospirillaceae_g__Phaeospirillum_s__Phaeospirillum magneticum])0.575:0.0408363[&&NHX:Sample_counter=:Type_counter=GTDB--2:capture_class_counter=:capture_domain_counter=:capture_family_counter=:capture_genus_counter=:capture_order_counter=:capture_phylum_counter=:capture_species_counter=:evoltype=D:gtdb_class_counter=c__Alphaproteobacteria--2:gtdb_domain_counter=d__Bacteria--2:gtdb_family_counter=f__Magnetospirillaceae--2:gtdb_genus_counter=g__Phaeospirillum--2:gtdb_order_counter=o__Rhodospirillales--2:gtdb_phylum_counter=p__Proteobacteria--2:gtdb_species_counter=s__Phaeospirillum magneticum--1||s__Phaeospirillum sp903901915--1:heptad_counter=MCP-38H--2:lbd_counter=:lca=d__Bacteria:lca_tree=g__Phaeospirillum:name=N780505:ref_name_counter=])0.853:0.0480381[&&NHX:Sample_counter=:Type_counter=GTDB--3:capture_class_counter=:capture_domain_counter=:capture_family_counter=:capture_genus_counter=:capture_order_counter=:capture_phylum_counter=:capture_species_counter=:evoltype=D:gtdb_class_counter=c__Alphaproteobacteria--3:gtdb_domain_counter=d__Bacteria--3:gtdb_family_counter=f__Magnetospirillaceae--3:gtdb_genus_counter=g__Magnetospirillum--1||g__Phaeospirillum--2:gtdb_order_counter=o__Rhodospirillales--3:gtdb_phylum_counter=p__Proteobacteria--3:gtdb_species_counter=s__Magnetospirillum aberrantis--1||s__Phaeospirillum magneticum--1||s__Phaeospirillum sp903901915--1:heptad_counter=MCP-38H--3:lbd_counter=:lca=d__Bacteria:lca_tree=f__Magnetospirillaceae:name=N780506:ref_name_counter=])0.732:0.0136784[&&NHX:Sample_counter=:Type_counter=GTDB--7:capture_class_counter=:capture_domain_counter=:capture_family_counter=:capture_genus_counter=:capture_order_counter=:capture_phylum_counter=:capture_species_counter=:evoltype=D:gtdb_class_counter=c__Alphaproteobacteria--7:gtdb_domain_counter=d__Bacteria--7:gtdb_family_counter=f__Magnetospirillaceae--3||f__Pleomorphomonadaceae--2||f__Rhodospirillaceae--2:gtdb_genus_counter=g__Magnetospirillum--1||g__Pararhodospirillum--1||g__Phaeospirillum--2||g__Pleomorphomonas--2||g__Rhodospirillum--1:gtdb_order_counter=o__Rhizobiales--2||o__Rhodospirillales--5:gtdb_phylum_counter=p__Proteobacteria--7:gtdb_species_counter=s__Magnetospirillum aberrantis--1||s__Pararhodospirillum photometricum--1||s__Phaeospirillum magneticum--1||s__Phaeospirillum sp903901915--1||s__Pleomorphomonas carboxyditropha--1||s__Pleomorphomonas sp018262575--1||s__Rhodospirillum rubrum--1:heptad_counter=MCP-38H--7:lbd_counter=:lca=d__Bacteria:lca_tree=c__Alphaproteobacteria:name=N780507:ref_name_counter=])0.848:0.0108029[&&NHX:Sample_counter=:Type_counter=GTDB--13:capture_class_counter=:capture_domain_counter=:capture_family_counter=:capture_genus_counter=:capture_order_counter=:capture_phylum_counter=:capture_species_counter=:evoltype=D:gtdb_class_counter=c__Alphaproteobacteria--13:gtdb_domain_counter=d__Bacteria--13:gtdb_family_counter=f__Magnetospirillaceae--9||f__Pleomorphomonadaceae--2||f__Rhodospirillaceae--2:gtdb_genus_counter=g__CAJANL01--1||g__Magnetospirillum--1||g__Pararhodospirillum--1||g__Phaeospirillum--2||g__Pleomorphomonas--2||g__Rhodospirillum--1||g__Telmatospirillum--5:gtdb_order_counter=o__Rhizobiales--2||o__Rhodospirillales--11:gtdb_phylum_counter=p__Proteobacteria--13:gtdb_species_counter=s__CAJANL01 sp903941105--1||s__Magnetospirillum aberrantis--1||s__Pararhodospirillum photometricum--1||s__Phaeospirillum magneticum--1||s__Phaeospirillum sp903901915--1||s__Pleomorphomonas carboxyditropha--1||s__Pleomorphomonas sp018262575--1||s__Rhodospirillum rubrum--1||s__Telmatospirillum siberiense--1||s__Telmatospirillum sp009712185--1||s__Telmatospirillum sp015654615--3:heptad_counter=MCP-38H--13:lbd_counter=:lca=d__Bacteria:lca_tree=c__Alphaproteobacteria:name=N780508:ref_name_counter=],(RS_GCF_002845745.1_protein.faa_NZ_PIUM01000007.1_15@PF00015_full_PFAM.374.550:0.242219[&&NHX:Type=GTDB:gtdb_class=c__Alphaproteobacteria:gtdb_domain=d__Bacteria:gtdb_family=f__Magnetospirillaceae:gtdb_genus=g__Telmatospirillum:gtdb_order=o__Rhodospirillales:gtdb_phylum=p__Proteobacteria:gtdb_species=s__Telmatospirillum siberiense:heptad=MCP-38H:species=d__Bacteria_p__Proteobacteria_c__Alphaproteobacteria_o__Rhodospirillales_f__Magnetospirillaceae_g__Telmatospirillum_s__Telmatospirillum siberiense],((4076b021-6656-48d7-8af1-74a718f1869d_4@MCPsignal.456.565:0.0122836[&&NHX:Sample=rhizpot3:Type=capture:besthit=81.5:bitscore=150.0:capture_class=c__Alphaproteobacteria:capture_domain=d__Bacteria:capture_family=f__Azospirillaceae:capture_genus=g__Azospirillum:capture_order=o__Azospirillales:capture_phylum=p__Proteobacteria:capture_species=s__Azospirillum oleiclasticum:evalue=4.37e-47:gapopen=0.0:heptad=MCP-38H:length=108.0:mismatch=20.0:qcovhsp=99.1:qend=108.0:qstart=1.0:ref_name=RS_GCF_000009985.1_protein.faa_NC_007626.1_1832@PF00015_full_PFAM.364.534:scovhsp=63.5:send=117.0:sstart=10.0],(c294b92b-3db7-4eeb-b532-5ff3c54f98fc_3@MCPsignal.1343.1472:0.0388342[&&NHX:Sample=rhizpot3:Type=capture:capture_class=c__Alphaproteobacteria:capture_domain=d__Bacteria:capture_family=f__Azospirillaceae:capture_genus=g__Azospirillum:capture_order=o__Azospirillales:capture_phylum=p__Proteobacteria:capture_species=s__Azospirillum oleiclasticum:heptad=MCP-38H],d5ffa680-d784-4ee0-a35d-85ab3c3d4346_2@MCPsignal.236.323:0.02006[&&NHX:Sample=rhizpot1:Type=capture:capture_class=c__Alphaproteobacteria:capture_domain=d__Bacteria:capture_family=f__Azospirillaceae:capture_genus=g__Azospirillum:capture_order=o__Azospirillales:capture_phylum=p__Proteobacteria:capture_species=s__Azospirillum oleiclasticum:heptad=MCP-38H])0.066:0.00388906[&&NHX:Sample_counter=rhizpot1--1||rhizpot3--1:Type_counter=capture--2:capture_class_counter=c__Alphaproteobacteria--2:capture_domain_counter=d__Bacteria--2:capture_family_counter=f__Azospirillaceae--2:capture_genus_counter=g__Azospirillum--2:capture_order_counter=o__Azospirillales--2:capture_phylum_counter=p__Proteobacteria--2:capture_species_counter=s__Azospirillum oleiclasticum--2:gtdb_class_counter=:gtdb_domain_counter=:gtdb_family_counter=:gtdb_genus_counter=:gtdb_order_counter=:gtdb_phylum_counter=:gtdb_species_counter=:heptad_counter=MCP-38H--2:lbd_counter=:name=N780513:ref_name_counter=])0.986:0.0754651[&&NHX:Sample_counter=rhizpot1--1||rhizpot3--2:Type_counter=capture--3:besthit_avg=81.5:besthit_max=81.5:besthit_min=81.5:besthit_std=0:besthit_sum=81.5:bitscore_avg=150.0:bitscore_max=150.0:bitscore_min=150.0:bitscore_std=0:bitscore_sum=150.0:capture_class_counter=c__Alphaproteobacteria--3:capture_domain_counter=d__Bacteria--3:capture_family_counter=f__Azospirillaceae--3:capture_genus_counter=g__Azospirillum--3:capture_order_counter=o__Azospirillales--3:capture_phylum_counter=p__Proteobacteria--3:capture_species_counter=s__Azospirillum oleiclasticum--3:evalue_avg=4.37e-47:evalue_max=4.37e-47:evalue_min=4.37e-47:evalue_std=0:evalue_sum=4.37e-47:gapopen_avg=0.0:gapopen_max=0.0:gapopen_min=0.0:gapopen_std=0:gapopen_sum=0.0:gtdb_class_counter=:gtdb_domain_counter=:gtdb_family_counter=:gtdb_genus_counter=:gtdb_order_counter=:gtdb_phylum_counter=:gtdb_species_counter=:heptad_counter=MCP-38H--3:lbd_counter=:length_avg=108.0:length_max=108.0:length_min=108.0:length_std=0:length_sum=108.0:mismatch_avg=20.0:mismatch_max=20.0:mismatch_min=20.0:mismatch_std=0:mismatch_sum=20.0:name=N780514:qcovhsp_avg=99.1:qcovhsp_max=99.1:qcovhsp_min=99.1:qcovhsp_std=0:qcovhsp_sum=99.1:qend_avg=108.0:qend_max=108.0:qend_min=108.0:qend_std=0:qend_sum=108.0:qstart_avg=1.0:qstart_max=1.0:qstart_min=1.0:qstart_std=0:qstart_sum=1.0:ref_name_counter=RS_GCF_000009985.1_protein.faa_NC_007626.1_1832@PF00015_full_PFAM.364.534--1:scovhsp_avg=63.5:scovhsp_max=63.5:scovhsp_min=63.5:scovhsp_std=0:scovhsp_sum=63.5:send_avg=117.0:send_max=117.0:send_min=117.0:send_std=0:send_sum=117.0:sstart_avg=10.0:sstart_max=10.0:sstart_min=10.0:sstart_std=0:sstart_sum=10.0],(((RS_GCF_002845745.1_protein.faa_NZ_PIUM01000001.1_316@PF00015_full_PFAM.504.678:6e-09[&&NHX:Type=GTDB:gtdb_class=c__Alphaproteobacteria:gtdb_domain=d__Bacteria:gtdb_family=f__Magnetospirillaceae:gtdb_genus=g__Telmatospirillum:gtdb_order=o__Rhodospirillales:gtdb_phylum=p__Proteobacteria:gtdb_species=s__Telmatospirillum siberiense:heptad=MCP-38H:species=d__Bacteria_p__Proteobacteria_c__Alphaproteobacteria_o__Rhodospirillales_f__Magnetospirillaceae_g__Telmatospirillum_s__Telmatospirillum siberiense],RS_GCF_002845745.1_protein.faa_NZ_PIUM01000001.1_317@PF00015_full_PFAM.506.678:5e-09[&&NHX:Type=GTDB:gtdb_class=c__Alphaproteobacteria:gtdb_domain=d__Bacteria:gtdb_family=f__Magnetospirillaceae:gtdb_genus=g__Telmatospirillum:gtdb_order=o__Rhodospirillales:gtdb_phylum=p__Proteobacteria:gtdb_species=s__Telmatospirillum siberiense:heptad=MCP-38H:species=d__Bacteria_p__Proteobacteria_c__Alphaproteobacteria_o__Rhodospirillales_f__Magnetospirillaceae_g__Telmatospirillum_s__Telmatospirillum siberiense])1:0.122977[&&NHX:Sample_counter=:Type_counter=GTDB--2:capture_class_counter=:capture_domain_counter=:capture_family_counter=:capture_genus_counter=:capture_order_counter=:capture_phylum_counter=:capture_species_counter=:evoltype=D:gtdb_class_counter=c__Alphaproteobacteria--2:gtdb_domain_counter=d__Bacteria--2:gtdb_family_counter=f__Magnetospirillaceae--2:gtdb_genus_counter=g__Telmatospirillum--2:gtdb_order_counter=o__Rhodospirillales--2:gtdb_phylum_counter=p__Proteobacteria--2:gtdb_species_counter=s__Telmatospirillum siberiense--2:heptad_counter=MCP-38H--2:lbd_counter=:lca=d__Bacteria:lca_tree=s__Telmatospirillum siberiense:name=N780517:ref_name_counter=],(GB_GCA_903858635.1_protein.faa_CAIOJO010000299.1_2@PF00015_full_PFAM.362.534:0.0800746[&&NHX:Type=GTDB:gtdb_class=c__Alphaproteobacteria:gtdb_domain=d__Bacteria:gtdb_family=f__Magnetospirillaceae:gtdb_genus=g__Telmatospirillum:gtdb_order=o__Rhodospirillales:gtdb_phylum=p__Proteobacteria:gtdb_species=s__Telmatospirillum sp903858635:heptad=MCP-38H:species=d__Bacteria_p__Proteobacteria_c__Alphaproteobacteria_o__Rhodospirillales_f__Magnetospirillaceae_g__Telmatospirillum_s__Telmatospirillum sp903858635],(RS_GCF_000294655.1_protein.faa_NZ_CAHP01000035.1_85@PF00015_full_PFAM.372.550:0.0874798[&&NHX:Type=GTDB:gtdb_class=c__Alphaproteobacteria:gtdb_domain=d__Bacteria:gtdb_family=f__Magnetospirillaceae:gtdb_genus=g__Phaeospirillum:gtdb_order=o__Rhodospirillales:gtdb_phylum=p__Proteobacteria:gtdb_species=s__Phaeospirillum molischianum:heptad=MCP-38H:species=d__Bacteria_p__Proteobacteria_c__Alphaproteobacteria_o__Rhodospirillales_f__Magnetospirillaceae_g__Phaeospirillum_s__Phaeospirillum molischianum],(RS_GCF_000442515.1_protein.faa_NZ_AQPH01000067.1_14@PF00015_full_PFAM.365.549:0.0464721[&&NHX:Type=GTDB:gtdb_class=c__Alphaproteobacteria:gtdb_domain=d__Bacteria:gtdb_family=f__Magnetospirillaceae:gtdb_genus=g__Phaeospirillum:gtdb_order=o__Rhodospirillales:gtdb_phylum=p__Proteobacteria:gtdb_species=s__Phaeospirillum fulvum_B:heptad=MCP-38H:species=d__Bacteria_p__Proteobacteria_c__Alphaproteobacteria_o__Rhodospirillales_f__Magnetospirillaceae_g__Phaeospirillum_s__Phaeospirillum fulvum_B],(RS_GCF_000294655.1_protein.faa_NZ_CAHP01000028.1_77@PF00015_full_PFAM.370.554:0.0232352[&&NHX:Type=GTDB:gtdb_class=c__Alphaproteobacteria:gtdb_domain=d__Bacteria:gtdb_family=f__Magnetospirillaceae:gtdb_genus=g__Phaeospirillum:gtdb_order=o__Rhodospirillales:gtdb_phylum=p__Proteobacteria:gtdb_species=s__Phaeospirillum molischianum:heptad=MCP-38H:species=d__Bacteria_p__Proteobacteria_c__Alphaproteobacteria_o__Rhodospirillales_f__Magnetospirillaceae_g__Phaeospirillum_s__Phaeospirillum molischianum],RS_GCF_900108475.1_protein.faa_NZ_FNWO01000001.1_171@PF00015_full_PFAM.371.554:0.0377757[&&NHX:Type=GTDB:gtdb_class=c__Alphaproteobacteria:gtdb_domain=d__Bacteria:gtdb_family=f__Magnetospirillaceae:gtdb_genus=g__Phaeospirillum:gtdb_order=o__Rhodospirillales:gtdb_phylum=p__Proteobacteria:gtdb_species=s__Phaeospirillum fulvum_A:heptad=MCP-38H:species=d__Bacteria_p__Proteobacteria_c__Alphaproteobacteria_o__Rhodospirillales_f__Magnetospirillaceae_g__Phaeospirillum_s__Phaeospirillum fulvum_A])0.36:0.00690614[&&NHX:Sample_counter=:Type_counter=GTDB--2:capture_class_counter=:capture_domain_counter=:capture_family_counter=:capture_genus_counter=:capture_order_counter=:capture_phylum_counter=:capture_species_counter=:evoltype=D:gtdb_class_counter=c__Alphaproteobacteria--2:gtdb_domain_counter=d__Bacteria--2:gtdb_family_counter=f__Magnetospirillaceae--2:gtdb_genus_counter=g__Phaeospirillum--2:gtdb_order_counter=o__Rhodospirillales--2:gtdb_phylum_counter=p__Proteobacteria--2:gtdb_species_counter=s__Phaeospirillum fulvum_A--1||s__Phaeospirillum molischianum--1:heptad_counter=MCP-38H--2:lbd_counter=:lca=d__Bacteria:lca_tree=g__Phaeospirillum:name=N780523:ref_name_counter=])0.941:0.0366485[&&NHX:Sample_counter=:Type_counter=GTDB--3:capture_class_counter=:capture_domain_counter=:capture_family_counter=:capture_genus_counter=:capture_order_counter=:capture_phylum_counter=:capture_species_counter=:evoltype=D:gtdb_class_counter=c__Alphaproteobacteria--3:gtdb_domain_counter=d__Bacteria--3:gtdb_family_counter=f__Magnetospirillaceae--3:gtdb_genus_counter=g__Phaeospirillum--3:gtdb_order_counter=o__Rhodospirillales--3:gtdb_phylum_counter=p__Proteobacteria--3:gtdb_species_counter=s__Phaeospirillum fulvum_A--1||s__Phaeospirillum fulvum_B--1||s__Phaeospirillum molischianum--1:heptad_counter=MCP-38H--3:lbd_counter=:lca=d__Bacteria:lca_tree=g__Phaeospirillum:name=N780524:ref_name_counter=])0.994:0.062155[&&NHX:Sample_counter=:Type_counter=GTDB--4:capture_class_counter=:capture_domain_counter=:capture_family_counter=:capture_genus_counter=:capture_order_counter=:capture_phylum_counter=:capture_species_counter=:evoltype=D:gtdb_class_counter=c__Alphaproteobacteria--4:gtdb_domain_counter=d__Bacteria--4:gtdb_family_counter=f__Magnetospirillaceae--4:gtdb_genus_counter=g__Phaeospirillum--4:gtdb_order_counter=o__Rhodospirillales--4:gtdb_phylum_counter=p__Proteobacteria--4:gtdb_species_counter=s__Phaeospirillum fulvum_A--1||s__Phaeospirillum fulvum_B--1||s__Phaeospirillum molischianum--2:heptad_counter=MCP-38H--4:lbd_counter=:lca=d__Bacteria:lca_tree=g__Phaeospirillum:name=N780525:ref_name_counter=])0.294:0.0132263[&&NHX:Sample_counter=:Type_counter=GTDB--5:capture_class_counter=:capture_domain_counter=:capture_family_counter=:capture_genus_counter=:capture_order_counter=:capture_phylum_counter=:capture_species_counter=:evoltype=D:gtdb_class_counter=c__Alphaproteobacteria--5:gtdb_domain_counter=d__Bacteria--5:gtdb_family_counter=f__Magnetospirillaceae--5:gtdb_genus_counter=g__Phaeospirillum--4||g__Telmatospirillum--1:gtdb_order_counter=o__Rhodospirillales--5:gtdb_phylum_counter=p__Proteobacteria--5:gtdb_species_counter=s__Phaeospirillum fulvum_A--1||s__Phaeospirillum fulvum_B--1||s__Phaeospirillum molischianum--2||s__Telmatospirillum sp903858635--1:heptad_counter=MCP-38H--5:lbd_counter=:lca=d__Bacteria:lca_tree=f__Magnetospirillaceae:name=N780526:ref_name_counter=])0.864:0.0218774[&&NHX:Sample_counter=:Type_counter=GTDB--7:capture_class_counter=:capture_domain_counter=:capture_family_counter=:capture_genus_counter=:capture_order_counter=:capture_phylum_counter=:capture_species_counter=:evoltype=D:gtdb_class_counter=c__Alphaproteobacteria--7:gtdb_domain_counter=d__Bacteria--7:gtdb_family_counter=f__Magnetospirillaceae--7:gtdb_genus_counter=g__Phaeospirillum--4||g__Telmatospirillum--3:gtdb_order_counter=o__Rhodospirillales--7:gtdb_phylum_counter=p__Proteobacteria--7:gtdb_species_counter=s__Phaeospirillum fulvum_A--1||s__Phaeospirillum fulvum_B--1||s__Phaeospirillum molischianum--2||s__Telmatospirillum siberiense--2||s__Telmatospirillum sp903858635--1:heptad_counter=MCP-38H--7:lbd_counter=:lca=d__Bacteria:lca_tree=f__Magnetospirillaceae:name=N780527:ref_name_counter=],(RS_GCF_002845745.1_protein.faa_NZ_PIUM01000016.1_1@PF00015_full_PFAM.506.675:0.0560251[&&NHX:Type=GTDB:gtdb_class=c__Alphaproteobacteria:gtdb_domain=d__Bacteria:gtdb_family=f__Magnetospirillaceae:gtdb_genus=g__Telmatospirillum:gtdb_order=o__Rhodospirillales:gtdb_phylum=p__Proteobacteria:gtdb_species=s__Telmatospirillum siberiense:heptad=MCP-38H:species=d__Bacteria_p__Proteobacteria_c__Alphaproteobacteria_o__Rhodospirillales_f__Magnetospirillaceae_g__Telmatospirillum_s__Telmatospirillum siberiense],RS_GCF_002845745.1_protein.faa_NZ_PIUM01000016.1_30@PF00015_full_PFAM.494.675:0.0704852[&&NHX:Type=GTDB:gtdb_class=c__Alphaproteobacteria:gtdb_domain=d__Bacteria:gtdb_family=f__Magnetospirillaceae:gtdb_genus=g__Telmatospirillum:gtdb_order=o__Rhodospirillales:gtdb_phylum=p__Proteobacteria:gtdb_species=s__Telmatospirillum siberiense:heptad=MCP-38H:species=d__Bacteria_p__Proteobacteria_c__Alphaproteobacteria_o__Rhodospirillales_f__Magnetospirillaceae_g__Telmatospirillum_s__Telmatospirillum siberiense])0.993:0.0886311[&&NHX:Sample_counter=:Type_counter=GTDB--2:capture_class_counter=:capture_domain_counter=:capture_family_counter=:capture_genus_counter=:capture_order_counter=:capture_phylum_counter=:capture_species_counter=:evoltype=D:gtdb_class_counter=c__Alphaproteobacteria--2:gtdb_domain_counter=d__Bacteria--2:gtdb_family_counter=f__Magnetospirillaceae--2:gtdb_genus_counter=g__Telmatospirillum--2:gtdb_order_counter=o__Rhodospirillales--2:gtdb_phylum_counter=p__Proteobacteria--2:gtdb_species_counter=s__Telmatospirillum siberiense--2:heptad_counter=MCP-38H--2:lbd_counter=:lca=d__Bacteria:lca_tree=s__Telmatospirillum siberiense:name=N780530:ref_name_counter=])0.834:0.0177502[&&NHX:Sample_counter=:Type_counter=GTDB--9:capture_class_counter=:capture_domain_counter=:capture_family_counter=:capture_genus_counter=:capture_order_counter=:capture_phylum_counter=:capture_species_counter=:evoltype=D:gtdb_class_counter=c__Alphaproteobacteria--9:gtdb_domain_counter=d__Bacteria--9:gtdb_family_counter=f__Magnetospirillaceae--9:gtdb_genus_counter=g__Phaeospirillum--4||g__Telmatospirillum--5:gtdb_order_counter=o__Rhodospirillales--9:gtdb_phylum_counter=p__Proteobacteria--9:gtdb_species_counter=s__Phaeospirillum fulvum_A--1||s__Phaeospirillum fulvum_B--1||s__Phaeospirillum molischianum--2||s__Telmatospirillum siberiense--4||s__Telmatospirillum sp903858635--1:heptad_counter=MCP-38H--9:lbd_counter=:lca=d__Bacteria:lca_tree=f__Magnetospirillaceae:name=N780531:ref_name_counter=])0.357:0.00916427[&&NHX:Sample_counter=rhizpot1--1||rhizpot3--2:Type_counter=GTDB--9||capture--3:besthit_avg=81.5:besthit_max=81.5:besthit_min=81.5:besthit_std=0:besthit_sum=81.5:bitscore_avg=150.0:bitscore_max=150.0:bitscore_min=150.0:bitscore_std=0:bitscore_sum=150.0:capture_class_counter=c__Alphaproteobacteria--3:capture_domain_counter=d__Bacteria--3:capture_family_counter=f__Azospirillaceae--3:capture_genus_counter=g__Azospirillum--3:capture_order_counter=o__Azospirillales--3:capture_phylum_counter=p__Proteobacteria--3:capture_species_counter=s__Azospirillum oleiclasticum--3:evalue_avg=4.37e-47:evalue_max=4.37e-47:evalue_min=4.37e-47:evalue_std=0:evalue_sum=4.37e-47:gapopen_avg=0.0:gapopen_max=0.0:gapopen_min=0.0:gapopen_std=0:gapopen_sum=0.0:gtdb_class_counter=c__Alphaproteobacteria--9:gtdb_domain_counter=d__Bacteria--9:gtdb_family_counter=f__Magnetospirillaceae--9:gtdb_genus_counter=g__Phaeospirillum--4||g__Telmatospirillum--5:gtdb_order_counter=o__Rhodospirillales--9:gtdb_phylum_counter=p__Proteobacteria--9:gtdb_species_counter=s__Phaeospirillum fulvum_A--1||s__Phaeospirillum fulvum_B--1||s__Phaeospirillum molischianum--2||s__Telmatospirillum siberiense--4||s__Telmatospirillum sp903858635--1:heptad_counter=MCP-38H--12:lbd_counter=:lca_tree=f__Magnetospirillaceae:length_avg=108.0:length_max=108.0:length_min=108.0:length_std=0:length_sum=108.0:mismatch_avg=20.0:mismatch_max=20.0:mismatch_min=20.0:mismatch_std=0:mismatch_sum=20.0:name=N780532:qcovhsp_avg=99.1:qcovhsp_max=99.1:qcovhsp_min=99.1:qcovhsp_std=0:qcovhsp_sum=99.1:qend_avg=108.0:qend_max=108.0:qend_min=108.0:qend_std=0:qend_sum=108.0:qstart_avg=1.0:qstart_max=1.0:qstart_min=1.0:qstart_std=0:qstart_sum=1.0:ref_name_counter=RS_GCF_000009985.1_protein.faa_NC_007626.1_1832@PF00015_full_PFAM.364.534--1:scovhsp_avg=63.5:scovhsp_max=63.5:scovhsp_min=63.5:scovhsp_std=0:scovhsp_sum=63.5:send_avg=117.0:send_max=117.0:send_min=117.0:send_std=0:send_sum=117.0:sstart_avg=10.0:sstart_max=10.0:sstart_min=10.0:sstart_std=0:sstart_sum=10.0])0:5e-09[&&NHX:Sample_counter=rhizpot1--1||rhizpot3--2:Type_counter=GTDB--10||capture--3:besthit_avg=81.5:besthit_max=81.5:besthit_min=81.5:besthit_std=0:besthit_sum=81.5:bitscore_avg=150.0:bitscore_max=150.0:bitscore_min=150.0:bitscore_std=0:bitscore_sum=150.0:capture_class_counter=c__Alphaproteobacteria--3:capture_domain_counter=d__Bacteria--3:capture_family_counter=f__Azospirillaceae--3:capture_genus_counter=g__Azospirillum--3:capture_order_counter=o__Azospirillales--3:capture_phylum_counter=p__Proteobacteria--3:capture_species_counter=s__Azospirillum oleiclasticum--3:evalue_avg=4.37e-47:evalue_max=4.37e-47:evalue_min=4.37e-47:evalue_std=0:evalue_sum=4.37e-47:gapopen_avg=0.0:gapopen_max=0.0:gapopen_min=0.0:gapopen_std=0:gapopen_sum=0.0:gtdb_class_counter=c__Alphaproteobacteria--10:gtdb_domain_counter=d__Bacteria--10:gtdb_family_counter=f__Magnetospirillaceae--10:gtdb_genus_counter=g__Phaeospirillum--4||g__Telmatospirillum--6:gtdb_order_counter=o__Rhodospirillales--10:gtdb_phylum_counter=p__Proteobacteria--10:gtdb_species_counter=s__Phaeospirillum fulvum_A--1||s__Phaeospirillum fulvum_B--1||s__Phaeospirillum molischianum--2||s__Telmatospirillum siberiense--5||s__Telmatospirillum sp903858635--1:heptad_counter=MCP-38H--13:lbd_counter=:lca_tree=f__Magnetospirillaceae:length_avg=108.0:length_max=108.0:length_min=108.0:length_std=0:length_sum=108.0:mismatch_avg=20.0:mismatch_max=20.0:mismatch_min=20.0:mismatch_std=0:mismatch_sum=20.0:name=N780533:qcovhsp_avg=99.1:qcovhsp_max=99.1:qcovhsp_min=99.1:qcovhsp_std=0:qcovhsp_sum=99.1:qend_avg=108.0:qend_max=108.0:qend_min=108.0:qend_std=0:qend_sum=108.0:qstart_avg=1.0:qstart_max=1.0:qstart_min=1.0:qstart_std=0:qstart_sum=1.0:ref_name_counter=RS_GCF_000009985.1_protein.faa_NC_007626.1_1832@PF00015_full_PFAM.364.534--1:scovhsp_avg=63.5:scovhsp_max=63.5:scovhsp_min=63.5:scovhsp_std=0:scovhsp_sum=63.5:send_avg=117.0:send_max=117.0:send_min=117.0:send_std=0:send_sum=117.0:sstart_avg=10.0:sstart_max=10.0:sstart_min=10.0:sstart_std=0:sstart_sum=10.0])0.928:0.0262406[&&NHX:Sample_counter=rhizpot1--1||rhizpot3--2:Type_counter=GTDB--23||capture--3:besthit_avg=81.5:besthit_max=81.5:besthit_min=81.5:besthit_std=0:besthit_sum=81.5:bitscore_avg=150.0:bitscore_max=150.0:bitscore_min=150.0:bitscore_std=0:bitscore_sum=150.0:capture_class_counter=c__Alphaproteobacteria--3:capture_domain_counter=d__Bacteria--3:capture_family_counter=f__Azospirillaceae--3:capture_genus_counter=g__Azospirillum--3:capture_order_counter=o__Azospirillales--3:capture_phylum_counter=p__Proteobacteria--3:capture_species_counter=s__Azospirillum oleiclasticum--3:evalue_avg=4.37e-47:evalue_max=4.37e-47:evalue_min=4.37e-47:evalue_std=0:evalue_sum=4.37e-47:gapopen_avg=0.0:gapopen_max=0.0:gapopen_min=0.0:gapopen_std=0:gapopen_sum=0.0:gtdb_class_counter=c__Alphaproteobacteria--23:gtdb_domain_counter=d__Bacteria--23:gtdb_family_counter=f__Magnetospirillaceae--19||f__Pleomorphomonadaceae--2||f__Rhodospirillaceae--2:gtdb_genus_counter=g__CAJANL01--1||g__Magnetospirillum--1||g__Pararhodospirillum--1||g__Phaeospirillum--6||g__Pleomorphomonas--2||g__Rhodospirillum--1||g__Telmatospirillum--11:gtdb_order_counter=o__Rhizobiales--2||o__Rhodospirillales--21:gtdb_phylum_counter=p__Proteobacteria--23:gtdb_species_counter=s__CAJANL01 sp903941105--1||s__Magnetospirillum aberrantis--1||s__Pararhodospirillum photometricum--1||s__Phaeospirillum fulvum_A--1||s__Phaeospirillum fulvum_B--1||s__Phaeospirillum magneticum--1||s__Phaeospirillum molischianum--2||s__Phaeospirillum sp903901915--1||s__Pleomorphomonas carboxyditropha--1||s__Pleomorphomonas sp018262575--1||s__Rhodospirillum rubrum--1||s__Telmatospirillum siberiense--6||s__Telmatospirillum sp009712185--1||s__Telmatospirillum sp015654615--3||s__Telmatospirillum sp903858635--1:heptad_counter=MCP-38H--26:lbd_counter=:lca_tree=o__Rhodospirillales:length_avg=108.0:length_max=108.0:length_min=108.0:length_std=0:length_sum=108.0:mismatch_avg=20.0:mismatch_max=20.0:mismatch_min=20.0:mismatch_std=0:mismatch_sum=20.0:name=N780534:qcovhsp_avg=99.1:qcovhsp_max=99.1:qcovhsp_min=99.1:qcovhsp_std=0:qcovhsp_sum=99.1:qend_avg=108.0:qend_max=108.0:qend_min=108.0:qend_std=0:qend_sum=108.0:qstart_avg=1.0:qstart_max=1.0:qstart_min=1.0:qstart_std=0:qstart_sum=1.0:ref_name_counter=RS_GCF_000009985.1_protein.faa_NC_007626.1_1832@PF00015_full_PFAM.364.534--1:scovhsp_avg=63.5:scovhsp_max=63.5:scovhsp_min=63.5:scovhsp_std=0:scovhsp_sum=63.5:send_avg=117.0:send_max=117.0:send_min=117.0:send_std=0:send_sum=117.0:sstart_avg=10.0:sstart_max=10.0:sstart_min=10.0:sstart_std=0:sstart_sum=10.0])0.667:0.0239027[&&NHX:Sample_counter=rhizpot1--1||rhizpot3--2:Type_counter=GTDB--34||capture--3:besthit_avg=81.5:besthit_max=81.5:besthit_min=81.5:besthit_std=0:besthit_sum=81.5:bitscore_avg=150.0:bitscore_max=150.0:bitscore_min=150.0:bitscore_std=0:bitscore_sum=150.0:capture_class_counter=c__Alphaproteobacteria--3:capture_domain_counter=d__Bacteria--3:capture_family_counter=f__Azospirillaceae--3:capture_genus_counter=g__Azospirillum--3:capture_order_counter=o__Azospirillales--3:capture_phylum_counter=p__Proteobacteria--3:capture_species_counter=s__Azospirillum oleiclasticum--3:evalue_avg=4.37e-47:evalue_max=4.37e-47:evalue_min=4.37e-47:evalue_std=0:evalue_sum=4.37e-47:evoltype=D:gapopen_avg=0.0:gapopen_max=0.0:gapopen_min=0.0:gapopen_std=0:gapopen_sum=0.0:gtdb_class_counter=c__Alphaproteobacteria--34:gtdb_domain_counter=d__Bacteria--34:gtdb_family_counter=f__Magnetospirillaceae--28||f__Pleomorphomonadaceae--2||f__Rhodospirillaceae--4:gtdb_genus_counter=g__CAJANL01--1||g__Magnetospirillum--2||g__Pararhodospirillum--1||g__Phaeospirillum--14||g__Pleomorphomonas--2||g__Rhodospirillum--3||g__Telmatospirillum--11:gtdb_order_counter=o__Rhizobiales--2||o__Rhodospirillales--32:gtdb_phylum_counter=p__Proteobacteria--34:gtdb_species_counter=s__CAJANL01 sp903941105--1||s__Magnetospirillum aberrantis--2||s__Pararhodospirillum photometricum--1||s__Phaeospirillum caucaseum--1||s__Phaeospirillum fulvum_A--1||s__Phaeospirillum fulvum_B--1||s__Phaeospirillum magneticum--2||s__Phaeospirillum magnetotacticum--1||s__Phaeospirillum marisnigri--1||s__Phaeospirillum molischianum--2||s__Phaeospirillum sp001511835--1||s__Phaeospirillum sp002105535--1||s__Phaeospirillum sp900184795--1||s__Phaeospirillum sp902729425--1||s__Phaeospirillum sp903901915--1||s__Pleomorphomonas carboxyditropha--1||s__Pleomorphomonas sp018262575--1||s__Rhodospirillum rubrum--3||s__Telmatospirillum siberiense--6||s__Telmatospirillum sp009712185--1||s__Telmatospirillum sp015654615--3||s__Telmatospirillum sp903858635--1:heptad_counter=MCP-38H--37:lbd_counter=:lca=d__Bacteria:lca_tree=o__Rhodospirillales:length_avg=108.0:length_max=108.0:length_min=108.0:length_std=0:length_sum=108.0:mismatch_avg=20.0:mismatch_max=20.0:mismatch_min=20.0:mismatch_std=0:mismatch_sum=20.0:name=N780535:qcovhsp_avg=99.1:qcovhsp_max=99.1:qcovhsp_min=99.1:qcovhsp_std=0:qcovhsp_sum=99.1:qend_avg=108.0:qend_max=108.0:qend_min=108.0:qend_std=0:qend_sum=108.0:qstart_avg=1.0:qstart_max=1.0:qstart_min=1.0:qstart_std=0:qstart_sum=1.0:ref_name_counter=RS_GCF_000009985.1_protein.faa_NC_007626.1_1832@PF00015_full_PFAM.364.534--1:scovhsp_avg=63.5:scovhsp_max=63.5:scovhsp_min=63.5:scovhsp_std=0:scovhsp_sum=63.5:send_avg=117.0:send_max=117.0:send_min=117.0:send_std=0:send_sum=117.0:sstart_avg=10.0:sstart_max=10.0:sstart_min=10.0:sstart_std=0:sstart_sum=10.0])0.063:0.00689264[&&NHX:Sample_counter=rhizpot1--1||rhizpot3--2:Type_counter=GTDB--41||capture--3:besthit_avg=81.5:besthit_max=81.5:besthit_min=81.5:besthit_std=0:besthit_sum=81.5:bitscore_avg=150.0:bitscore_max=150.0:bitscore_min=150.0:bitscore_std=0:bitscore_sum=150.0:capture_class_counter=c__Alphaproteobacteria--3:capture_domain_counter=d__Bacteria--3:capture_family_counter=f__Azospirillaceae--3:capture_genus_counter=g__Azospirillum--3:capture_order_counter=o__Azospirillales--3:capture_phylum_counter=p__Proteobacteria--3:capture_species_counter=s__Azospirillum oleiclasticum--3:evalue_avg=4.37e-47:evalue_max=4.37e-47:evalue_min=4.37e-47:evalue_std=0:evalue_sum=4.37e-47:evoltype=D:gapopen_avg=0.0:gapopen_max=0.0:gapopen_min=0.0:gapopen_std=0:gapopen_sum=0.0:gtdb_class_counter=c__Alphaproteobacteria--41:gtdb_domain_counter=d__Bacteria--41:gtdb_family_counter=f__Magnetospirillaceae--35||f__Pleomorphomonadaceae--2||f__Rhodospirillaceae--4:gtdb_genus_counter=g__CAJANL01--1||g__Magnetospirillum--2||g__Pararhodospirillum--1||g__Phaeospirillum--16||g__Pleomorphomonas--2||g__Rhodospirillum--3||g__Telmatospirillum--16:gtdb_order_counter=o__Rhizobiales--2||o__Rhodospirillales--39:gtdb_phylum_counter=p__Proteobacteria--41:gtdb_species_counter=s__CAJANL01 sp903941105--1||s__Magnetospirillum aberrantis--2||s__Pararhodospirillum photometricum--1||s__Phaeospirillum caucaseum--1||s__Phaeospirillum fulvum_A--1||s__Phaeospirillum fulvum_B--1||s__Phaeospirillum magneticum--2||s__Phaeospirillum magnetotacticum--1||s__Phaeospirillum marisnigri--1||s__Phaeospirillum molischianum--2||s__Phaeospirillum sp001511835--1||s__Phaeospirillum sp002105535--1||s__Phaeospirillum sp900184795--1||s__Phaeospirillum sp902729425--1||s__Phaeospirillum sp903901915--3||s__Pleomorphomonas carboxyditropha--1||s__Pleomorphomonas sp018262575--1||s__Rhodospirillum rubrum--3||s__Telmatospirillum siberiense--9||s__Telmatospirillum sp009712185--1||s__Telmatospirillum sp013349665--1||s__Telmatospirillum sp013349735--1||s__Telmatospirillum sp015654615--3||s__Telmatospirillum sp903858635--1:heptad_counter=MCP-38H--44:lbd_counter=:lca=d__Bacteria:lca_tree=o__Rhodospirillales:length_avg=108.0:length_max=108.0:length_min=108.0:length_std=0:length_sum=108.0:mismatch_avg=20.0:mismatch_max=20.0:mismatch_min=20.0:mismatch_std=0:mismatch_sum=20.0:name=N780536:qcovhsp_avg=99.1:qcovhsp_max=99.1:qcovhsp_min=99.1:qcovhsp_std=0:qcovhsp_sum=99.1:qend_avg=108.0:qend_max=108.0:qend_min=108.0:qend_std=0:qend_sum=108.0:qstart_avg=1.0:qstart_max=1.0:qstart_min=1.0:qstart_std=0:qstart_sum=1.0:ref_name_counter=RS_GCF_000009985.1_protein.faa_NC_007626.1_1832@PF00015_full_PFAM.364.534--1:scovhsp_avg=63.5:scovhsp_max=63.5:scovhsp_min=63.5:scovhsp_std=0:scovhsp_sum=63.5:send_avg=117.0:send_max=117.0:send_min=117.0:send_std=0:send_sum=117.0:sstart_avg=10.0:sstart_max=10.0:sstart_min=10.0:sstart_std=0:sstart_sum=10.0],((GB_GCA_015654615.1_protein.faa_JAATGN010000229.1_1@PF00015_full_PFAM.371.542:0.128241[&&NHX:Type=GTDB:gtdb_class=c__Alphaproteobacteria:gtdb_domain=d__Bacteria:gtdb_family=f__Magnetospirillaceae:gtdb_genus=g__Telmatospirillum:gtdb_order=o__Rhodospirillales:gtdb_phylum=p__Proteobacteria:gtdb_species=s__Telmatospirillum sp015654615:heptad=MCP-38H:species=d__Bacteria_p__Proteobacteria_c__Alphaproteobacteria_o__Rhodospirillales_f__Magnetospirillaceae_g__Telmatospirillum_s__Telmatospirillum sp015654615],((GB_GCA_903899885.1_protein.faa_CAIULK010000152.1_1@PF00015_full_PFAM.366.535:0.100518[&&NHX:Type=GTDB:gtdb_class=c__Alphaproteobacteria:gtdb_domain=d__Bacteria:gtdb_family=f__Magnetospirillaceae:gtdb_genus=g__CAIULK01:gtdb_order=o__Rhodospirillales:gtdb_phylum=p__Proteobacteria:gtdb_species=s__CAIULK01 sp903899885:heptad=MCP-38H:species=d__Bacteria_p__Proteobacteria_c__Alphaproteobacteria_o__Rhodospirillales_f__Magnetospirillaceae_g__CAIULK01_s__CAIULK01 sp903899885],RS_GCF_003284725.1_protein.faa_NZ_PGTO01000003.1_328@PF00015_full_PFAM.364.536:0.0900409[&&NHX:Type=GTDB:gtdb_class=c__Alphaproteobacteria:gtdb_domain=d__Bacteria:gtdb_family=f__Magnetospirillaceae:gtdb_genus=g__Phaeospirillum:gtdb_order=o__Rhodospirillales:gtdb_phylum=p__Proteobacteria:gtdb_species=s__Phaeospirillum kuznetsovii:heptad=MCP-38H:species=d__Bacteria_p__Proteobacteria_c__Alphaproteobacteria_o__Rhodospirillales_f__Magnetospirillaceae_g__Phaeospirillum_s__Phaeospirillum kuznetsovii])0.873:0.0437811[&&NHX:Sample_counter=:Type_counter=GTDB--2:capture_class_counter=:capture_domain_counter=:capture_family_counter=:capture_genus_counter=:capture_order_counter=:capture_phylum_counter=:capture_species_counter=:evoltype=D:gtdb_class_counter=c__Alphaproteobacteria--2:gtdb_domain_counter=d__Bacteria--2:gtdb_family_counter=f__Magnetospirillaceae--2:gtdb_genus_counter=g__CAIULK01--1||g__Phaeospirillum--1:gtdb_order_counter=o__Rhodospirillales--2:gtdb_phylum_counter=p__Proteobacteria--2:gtdb_species_counter=s__CAIULK01 sp903899885--1||s__Phaeospirillum kuznetsovii--1:heptad_counter=MCP-38H--2:lbd_counter=:lca=d__Bacteria:lca_tree=f__Magnetospirillaceae:name=N780540:ref_name_counter=],(RS_GCF_000284415.1_protein.faa_NC_017059.1_276@PF00015_full_PFAM.273.444:0.17986[&&NHX:Type=GTDB:gtdb_class=c__Alphaproteobacteria:gtdb_domain=d__Bacteria:gtdb_family=f__Rhodospirillaceae:gtdb_genus=g__Pararhodospirillum:gtdb_order=o__Rhodospirillales:gtdb_phylum=p__Proteobacteria:gtdb_species=s__Pararhodospirillum photometricum:heptad=MCP-38H:species=d__Bacteria_p__Proteobacteria_c__Alphaproteobacteria_o__Rhodospirillales_f__Rhodospirillaceae_g__Pararhodospirillum_s__Pararhodospirillum photometricum],RS_GCF_900184795.1_protein.faa_NZ_FXXN01000028.1_25@PF00015_full_PFAM.354.528:0.141672[&&NHX:Type=GTDB:gtdb_class=c__Alphaproteobacteria:gtdb_domain=d__Bacteria:gtdb_family=f__Magnetospirillaceae:gtdb_genus=g__Phaeospirillum:gtdb_order=o__Rhodospirillales:gtdb_phylum=p__Proteobacteria:gtdb_species=s__Phaeospirillum sp900184795:heptad=MCP-38H:species=d__Bacteria_p__Proteobacteria_c__Alphaproteobacteria_o__Rhodospirillales_f__Magnetospirillaceae_g__Phaeospirillum_s__Phaeospirillum sp900184795])0.747:0.0534882[&&NHX:Sample_counter=:Type_counter=GTDB--2:capture_class_counter=:capture_domain_counter=:capture_family_counter=:capture_genus_counter=:capture_order_counter=:capture_phylum_counter=:capture_species_counter=:evoltype=D:gtdb_class_counter=c__Alphaproteobacteria--2:gtdb_domain_counter=d__Bacteria--2:gtdb_family_counter=f__Magnetospirillaceae--1||f__Rhodospirillaceae--1:gtdb_genus_counter=g__Pararhodospirillum--1||g__Phaeospirillum--1:gtdb_order_counter=o__Rhodospirillales--2:gtdb_phylum_counter=p__Proteobacteria--2:gtdb_species_counter=s__Pararhodospirillum photometricum--1||s__Phaeospirillum sp900184795--1:heptad_counter=MCP-38H--2:lbd_counter=:lca=d__Bacteria:lca_tree=o__Rhodospirillales:name=N780543:ref_name_counter=])0.155:0.00859439[&&NHX:Sample_counter=:Type_counter=GTDB--4:capture_class_counter=:capture_domain_counter=:capture_family_counter=:capture_genus_counter=:capture_order_counter=:capture_phylum_counter=:capture_species_counter=:evoltype=D:gtdb_class_counter=c__Alphaproteobacteria--4:gtdb_domain_counter=d__Bacteria--4:gtdb_family_counter=f__Magnetospirillaceae--3||f__Rhodospirillaceae--1:gtdb_genus_counter=g__CAIULK01--1||g__Pararhodospirillum--1||g__Phaeospirillum--2:gtdb_order_counter=o__Rhodospirillales--4:gtdb_phylum_counter=p__Proteobacteria--4:gtdb_species_counter=s__CAIULK01 sp903899885--1||s__Pararhodospirillum photometricum--1||s__Phaeospirillum kuznetsovii--1||s__Phaeospirillum sp900184795--1:heptad_counter=MCP-38H--4:lbd_counter=:lca=d__Bacteria:lca_tree=o__Rhodospirillales:name=N780544:ref_name_counter=])0.852:0.021479[&&NHX:Sample_counter=:Type_counter=GTDB--5:capture_class_counter=:capture_domain_counter=:capture_family_counter=:capture_genus_counter=:capture_order_counter=:capture_phylum_counter=:capture_species_counter=:evoltype=D:gtdb_class_counter=c__Alphaproteobacteria--5:gtdb_domain_counter=d__Bacteria--5:gtdb_family_counter=f__Magnetospirillaceae--4||f__Rhodospirillaceae--1:gtdb_genus_counter=g__CAIULK01--1||g__Pararhodospirillum--1||g__Phaeospirillum--2||g__Telmatospirillum--1:gtdb_order_counter=o__Rhodospirillales--5:gtdb_phylum_counter=p__Proteobacteria--5:gtdb_species_counter=s__CAIULK01 sp903899885--1||s__Pararhodospirillum photometricum--1||s__Phaeospirillum kuznetsovii--1||s__Phaeospirillum sp900184795--1||s__Telmatospirillum sp015654615--1:heptad_counter=MCP-38H--5:lbd_counter=:lca=d__Bacteria:lca_tree=o__Rhodospirillales:name=N780545:ref_name_counter=],GB_GCA_903901915.1_protein.faa_CAIUSV010000040.1_109@PF00015_full_PFAM.369.539:0.110609[&&NHX:Type=GTDB:gtdb_class=c__Alphaproteobacteria:gtdb_domain=d__Bacteria:gtdb_family=f__Magnetospirillaceae:gtdb_genus=g__Phaeospirillum:gtdb_order=o__Rhodospirillales:gtdb_phylum=p__Proteobacteria:gtdb_species=s__Phaeospirillum sp903901915:heptad=MCP-38H:species=d__Bacteria_p__Proteobacteria_c__Alphaproteobacteria_o__Rhodospirillales_f__Magnetospirillaceae_g__Phaeospirillum_s__Phaeospirillum sp903901915])0.761:0.00684603[&&NHX:Sample_counter=:Type_counter=GTDB--6:capture_class_counter=:capture_domain_counter=:capture_family_counter=:capture_genus_counter=:capture_order_counter=:capture_phylum_counter=:capture_species_counter=:evoltype=D:gtdb_class_counter=c__Alphaproteobacteria--6:gtdb_domain_counter=d__Bacteria--6:gtdb_family_counter=f__Magnetospirillaceae--5||f__Rhodospirillaceae--1:gtdb_genus_counter=g__CAIULK01--1||g__Pararhodospirillum--1||g__Phaeospirillum--3||g__Telmatospirillum--1:gtdb_order_counter=o__Rhodospirillales--6:gtdb_phylum_counter=p__Proteobacteria--6:gtdb_species_counter=s__CAIULK01 sp903899885--1||s__Pararhodospirillum photometricum--1||s__Phaeospirillum kuznetsovii--1||s__Phaeospirillum sp900184795--1||s__Phaeospirillum sp903901915--1||s__Telmatospirillum sp015654615--1:heptad_counter=MCP-38H--6:lbd_counter=:lca=d__Bacteria:lca_tree=o__Rhodospirillales:name=N780547:ref_name_counter=])0.879:0.0162939[&&NHX:Sample_counter=rhizpot1--1||rhizpot3--2:Type_counter=GTDB--47||capture--3:besthit_avg=81.5:besthit_max=81.5:besthit_min=81.5:besthit_std=0:besthit_sum=81.5:bitscore_avg=150.0:bitscore_max=150.0:bitscore_min=150.0:bitscore_std=0:bitscore_sum=150.0:capture_class_counter=c__Alphaproteobacteria--3:capture_domain_counter=d__Bacteria--3:capture_family_counter=f__Azospirillaceae--3:capture_genus_counter=g__Azospirillum--3:capture_order_counter=o__Azospirillales--3:capture_phylum_counter=p__Proteobacteria--3:capture_species_counter=s__Azospirillum oleiclasticum--3:evalue_avg=4.37e-47:evalue_max=4.37e-47:evalue_min=4.37e-47:evalue_std=0:evalue_sum=4.37e-47:evoltype=D:gapopen_avg=0.0:gapopen_max=0.0:gapopen_min=0.0:gapopen_std=0:gapopen_sum=0.0:gtdb_class_counter=c__Alphaproteobacteria--47:gtdb_domain_counter=d__Bacteria--47:gtdb_family_counter=f__Magnetospirillaceae--40||f__Pleomorphomonadaceae--2||f__Rhodospirillaceae--5:gtdb_genus_counter=g__CAIULK01--1||g__CAJANL01--1||g__Magnetospirillum--2||g__Pararhodospirillum--2||g__Phaeospirillum--19||g__Pleomorphomonas--2||g__Rhodospirillum--3||g__Telmatospirillum--17:gtdb_order_counter=o__Rhizobiales--2||o__Rhodospirillales--45:gtdb_phylum_counter=p__Proteobacteria--47:gtdb_species_counter=s__CAIULK01 sp903899885--1||s__CAJANL01 sp903941105--1||s__Magnetospirillum aberrantis--2||s__Pararhodospirillum photometricum--2||s__Phaeospirillum caucaseum--1||s__Phaeospirillum fulvum_A--1||s__Phaeospirillum fulvum_B--1||s__Phaeospirillum kuznetsovii--1||s__Phaeospirillum magneticum--2||s__Phaeospirillum magnetotacticum--1||s__Phaeospirillum marisnigri--1||s__Phaeospirillum molischianum--2||s__Phaeospirillum sp001511835--1||s__Phaeospirillum sp002105535--1||s__Phaeospirillum sp900184795--2||s__Phaeospirillum sp902729425--1||s__Phaeospirillum sp903901915--4||s__Pleomorphomonas carboxyditropha--1||s__Pleomorphomonas sp018262575--1||s__Rhodospirillum rubrum--3||s__Telmatospirillum siberiense--9||s__Telmatospirillum sp009712185--1||s__Telmatospirillum sp013349665--1||s__Telmatospirillum sp013349735--1||s__Telmatospirillum sp015654615--4||s__Telmatospirillum sp903858635--1:heptad_counter=MCP-38H--50:lbd_counter=:lca=d__Bacteria:lca_tree=o__Rhodospirillales:length_avg=108.0:length_max=108.0:length_min=108.0:length_std=0:length_sum=108.0:mismatch_avg=20.0:mismatch_max=20.0:mismatch_min=20.0:mismatch_std=0:mismatch_sum=20.0:name=N780548:qcovhsp_avg=99.1:qcovhsp_max=99.1:qcovhsp_min=99.1:qcovhsp_std=0:qcovhsp_sum=99.1:qend_avg=108.0:qend_max=108.0:qend_min=108.0:qend_std=0:qend_sum=108.0:qstart_avg=1.0:qstart_max=1.0:qstart_min=1.0:qstart_std=0:qstart_sum=1.0:ref_name_counter=RS_GCF_000009985.1_protein.faa_NC_007626.1_1832@PF00015_full_PFAM.364.534--1:scovhsp_avg=63.5:scovhsp_max=63.5:scovhsp_min=63.5:scovhsp_std=0:scovhsp_sum=63.5:send_avg=117.0:send_max=117.0:send_min=117.0:send_std=0:send_sum=117.0:sstart_avg=10.0:sstart_max=10.0:sstart_min=10.0:sstart_std=0:sstart_sum=10.0])0.811:0.0199601[&&NHX:Sample_counter=rhizpot1--1||rhizpot3--2:Type_counter=GTDB--52||capture--3:besthit_avg=81.5:besthit_max=81.5:besthit_min=81.5:besthit_std=0:besthit_sum=81.5:bitscore_avg=150.0:bitscore_max=150.0:bitscore_min=150.0:bitscore_std=0:bitscore_sum=150.0:capture_class_counter=c__Alphaproteobacteria--3:capture_domain_counter=d__Bacteria--3:capture_family_counter=f__Azospirillaceae--3:capture_genus_counter=g__Azospirillum--3:capture_order_counter=o__Azospirillales--3:capture_phylum_counter=p__Proteobacteria--3:capture_species_counter=s__Azospirillum oleiclasticum--3:evalue_avg=4.37e-47:evalue_max=4.37e-47:evalue_min=4.37e-47:evalue_std=0:evalue_sum=4.37e-47:evoltype=D:gapopen_avg=0.0:gapopen_max=0.0:gapopen_min=0.0:gapopen_std=0:gapopen_sum=0.0:gtdb_class_counter=c__Alphaproteobacteria--52:gtdb_domain_counter=d__Bacteria--52:gtdb_family_counter=f__Elsteraceae--1||f__Magnetospirillaceae--43||f__Pleomorphomonadaceae--2||f__Rhodospirillaceae--6:gtdb_genus_counter=g__CAIULK01--1||g__CAIZEE01--1||g__CAJANL01--1||g__Magnetospirillum--3||g__Pararhodospirillum--3||g__Phaeospirillum--21||g__Pleomorphomonas--2||g__Rhodospirillum--3||g__Telmatospirillum--17:gtdb_order_counter=o__Elsterales--1||o__Rhizobiales--2||o__Rhodospirillales--49:gtdb_phylum_counter=p__Proteobacteria--52:gtdb_species_counter=s__CAIULK01 sp903899885--1||s__CAIZEE01 sp903931835--1||s__CAJANL01 sp903941105--1||s__Magnetospirillum aberrantis--3||s__Pararhodospirillum photometricum--3||s__Phaeospirillum caucaseum--1||s__Phaeospirillum fulvum_A--1||s__Phaeospirillum fulvum_B--1||s__Phaeospirillum kuznetsovii--2||s__Phaeospirillum magneticum--2||s__Phaeospirillum magnetotacticum--1||s__Phaeospirillum marisnigri--1||s__Phaeospirillum molischianum--2||s__Phaeospirillum sp001511835--1||s__Phaeospirillum sp002105535--1||s__Phaeospirillum sp900184795--2||s__Phaeospirillum sp902729425--1||s__Phaeospirillum sp903853455--1||s__Phaeospirillum sp903901915--4||s__Pleomorphomonas carboxyditropha--1||s__Pleomorphomonas sp018262575--1||s__Rhodospirillum rubrum--3||s__Telmatospirillum siberiense--9||s__Telmatospirillum sp009712185--1||s__Telmatospirillum sp013349665--1||s__Telmatospirillum sp013349735--1||s__Telmatospirillum sp015654615--4||s__Telmatospirillum sp903858635--1:heptad_counter=MCP-38H--55:lbd_counter=:lca=d__Bacteria:lca_tree=o__Rhodospirillales:length_avg=108.0:length_max=108.0:length_min=108.0:length_std=0:length_sum=108.0:mismatch_avg=20.0:mismatch_max=20.0:mismatch_min=20.0:mismatch_std=0:mismatch_sum=20.0:name=N780549:qcovhsp_avg=99.1:qcovhsp_max=99.1:qcovhsp_min=99.1:qcovhsp_std=0:qcovhsp_sum=99.1:qend_avg=108.0:qend_max=108.0:qend_min=108.0:qend_std=0:qend_sum=108.0:qstart_avg=1.0:qstart_max=1.0:qstart_min=1.0:qstart_std=0:qstart_sum=1.0:ref_name_counter=RS_GCF_000009985.1_protein.faa_NC_007626.1_1832@PF00015_full_PFAM.364.534--1:scovhsp_avg=63.5:scovhsp_max=63.5:scovhsp_min=63.5:scovhsp_std=0:scovhsp_sum=63.5:send_avg=117.0:send_max=117.0:send_min=117.0:send_std=0:send_sum=117.0:sstart_avg=10.0:sstart_max=10.0:sstart_min=10.0:sstart_std=0:sstart_sum=10.0])0.783:0.0111661[&&NHX:Sample_counter=rhizpot1--1||rhizpot3--2:Type_counter=GTDB--61||capture--3:besthit_avg=81.5:besthit_max=81.5:besthit_min=81.5:besthit_std=0:besthit_sum=81.5:bitscore_avg=150.0:bitscore_max=150.0:bitscore_min=150.0:bitscore_std=0:bitscore_sum=150.0:capture_class_counter=c__Alphaproteobacteria--3:capture_domain_counter=d__Bacteria--3:capture_family_counter=f__Azospirillaceae--3:capture_genus_counter=g__Azospirillum--3:capture_order_counter=o__Azospirillales--3:capture_phylum_counter=p__Proteobacteria--3:capture_species_counter=s__Azospirillum oleiclasticum--3:evalue_avg=4.37e-47:evalue_max=4.37e-47:evalue_min=4.37e-47:evalue_std=0:evalue_sum=4.37e-47:evoltype=D:gapopen_avg=0.0:gapopen_max=0.0:gapopen_min=0.0:gapopen_std=0:gapopen_sum=0.0:gtdb_class_counter=c__Alphaproteobacteria--61:gtdb_domain_counter=d__Bacteria--61:gtdb_family_counter=f__Elsteraceae--1||f__Magnetospirillaceae--52||f__Pleomorphomonadaceae--2||f__Rhodospirillaceae--6:gtdb_genus_counter=g__CAIULK01--1||g__CAIZEE01--1||g__CAJANL01--1||g__Magnetospirillum--3||g__Pararhodospirillum--3||g__Phaeospirillum--30||g__Pleomorphomonas--2||g__Rhodospirillum--3||g__Telmatospirillum--17:gtdb_order_counter=o__Elsterales--1||o__Rhizobiales--2||o__Rhodospirillales--58:gtdb_phylum_counter=p__Proteobacteria--61:gtdb_species_counter=s__CAIULK01 sp903899885--1||s__CAIZEE01 sp903931835--1||s__CAJANL01 sp903941105--1||s__Magnetospirillum aberrantis--3||s__Pararhodospirillum photometricum--3||s__Phaeospirillum caucaseum--1||s__Phaeospirillum fulvum_A--3||s__Phaeospirillum fulvum_B--3||s__Phaeospirillum kuznetsovii--2||s__Phaeospirillum magnetica_A--1||s__Phaeospirillum magneticum--2||s__Phaeospirillum magnetotacticum--1||s__Phaeospirillum marisnigri--1||s__Phaeospirillum molischianum--5||s__Phaeospirillum sp001511835--1||s__Phaeospirillum sp002105535--1||s__Phaeospirillum sp900184795--2||s__Phaeospirillum sp902729425--1||s__Phaeospirillum sp903853455--1||s__Phaeospirillum sp903901915--5||s__Pleomorphomonas carboxyditropha--1||s__Pleomorphomonas sp018262575--1||s__Rhodospirillum rubrum--3||s__Telmatospirillum siberiense--9||s__Telmatospirillum sp009712185--1||s__Telmatospirillum sp013349665--1||s__Telmatospirillum sp013349735--1||s__Telmatospirillum sp015654615--4||s__Telmatospirillum sp903858635--1:heptad_counter=MCP-38H--64:lbd_counter=:lca=d__Bacteria:lca_tree=o__Rhodospirillales:length_avg=108.0:length_max=108.0:length_min=108.0:length_std=0:length_sum=108.0:mismatch_avg=20.0:mismatch_max=20.0:mismatch_min=20.0:mismatch_std=0:mismatch_sum=20.0:name=N780550:qcovhsp_avg=99.1:qcovhsp_max=99.1:qcovhsp_min=99.1:qcovhsp_std=0:qcovhsp_sum=99.1:qend_avg=108.0:qend_max=108.0:qend_min=108.0:qend_std=0:qend_sum=108.0:qstart_avg=1.0:qstart_max=1.0:qstart_min=1.0:qstart_std=0:qstart_sum=1.0:ref_name_counter=RS_GCF_000009985.1_protein.faa_NC_007626.1_1832@PF00015_full_PFAM.364.534--1:scovhsp_avg=63.5:scovhsp_max=63.5:scovhsp_min=63.5:scovhsp_std=0:scovhsp_sum=63.5:send_avg=117.0:send_max=117.0:send_min=117.0:send_std=0:send_sum=117.0:sstart_avg=10.0:sstart_max=10.0:sstart_min=10.0:sstart_std=0:sstart_sum=10.0])0.391:0.0148323[&&NHX:Sample_counter=rhizpot1--1||rhizpot3--2:Type_counter=GTDB--77||capture--3:besthit_avg=81.5:besthit_max=81.5:besthit_min=81.5:besthit_std=0:besthit_sum=81.5:bitscore_avg=150.0:bitscore_max=150.0:bitscore_min=150.0:bitscore_std=0:bitscore_sum=150.0:capture_class_counter=c__Alphaproteobacteria--3:capture_domain_counter=d__Bacteria--3:capture_family_counter=f__Azospirillaceae--3:capture_genus_counter=g__Azospirillum--3:capture_order_counter=o__Azospirillales--3:capture_phylum_counter=p__Proteobacteria--3:capture_species_counter=s__Azospirillum oleiclasticum--3:evalue_avg=4.37e-47:evalue_max=4.37e-47:evalue_min=4.37e-47:evalue_std=0:evalue_sum=4.37e-47:evoltype=D:gapopen_avg=0.0:gapopen_max=0.0:gapopen_min=0.0:gapopen_std=0:gapopen_sum=0.0:gtdb_class_counter=c__Alphaproteobacteria--77:gtdb_domain_counter=d__Bacteria--77:gtdb_family_counter=f__Ancalomicrobiaceae--1||f__Elsteraceae--1||f__Magnetospirillaceae--65||f__Pleomorphomonadaceae--2||f__Rhodospirillaceae--8:gtdb_genus_counter=g__CAIULK01--1||g__CAIYCT01--1||g__CAIZEE01--1||g__CAJANL01--1||g__Magnetospirillum--9||g__Pararhodospirillum--5||g__Phaeospirillum--35||g__Pleomorphomonas--2||g__Prosthecomicrobium_A--1||g__Rhodospirillum--3||g__Telmatospirillum--18:gtdb_order_counter=o__Elsterales--1||o__Rhizobiales--3||o__Rhodospirillales--73:gtdb_phylum_counter=p__Proteobacteria--77:gtdb_species_counter=s__CAIULK01 sp903899885--1||s__CAIYCT01 sp903924765--1||s__CAIZEE01 sp903931835--1||s__CAJANL01 sp903941105--1||s__Magnetospirillum aberrantis--5||s__Magnetospirillum gryphiswaldense--1||s__Magnetospirillum sp001898825--2||s__Magnetospirillum sp018224925--1||s__Pararhodospirillum photometricum--5||s__Phaeospirillum caucaseum--1||s__Phaeospirillum fulvum_A--4||s__Phaeospirillum fulvum_B--5||s__Phaeospirillum kuznetsovii--2||s__Phaeospirillum magnetica_A--1||s__Phaeospirillum magneticum--2||s__Phaeospirillum magnetotacticum--1||s__Phaeospirillum marisnigri--1||s__Phaeospirillum molischianum--7||s__Phaeospirillum sp001511835--1||s__Phaeospirillum sp002105535--1||s__Phaeospirillum sp900184795--2||s__Phaeospirillum sp902729425--1||s__Phaeospirillum sp903853455--1||s__Phaeospirillum sp903901915--5||s__Pleomorphomonas carboxyditropha--1||s__Pleomorphomonas sp018262575--1||s__Prosthecomicrobium_A hirschii--1||s__Rhodospirillum rubrum--3||s__Telmatospirillum siberiense--9||s__Telmatospirillum sp009712185--2||s__Telmatospirillum sp013349665--1||s__Telmatospirillum sp013349735--1||s__Telmatospirillum sp015654615--4||s__Telmatospirillum sp903858635--1:heptad_counter=MCP-38H--80:lbd_counter=:lca=d__Bacteria:lca_tree=o__Rhodospirillales:length_avg=108.0:length_max=108.0:length_min=108.0:length_std=0:length_sum=108.0:mismatch_avg=20.0:mismatch_max=20.0:mismatch_min=20.0:mismatch_std=0:mismatch_sum=20.0:name=N780551:qcovhsp_avg=99.1:qcovhsp_max=99.1:qcovhsp_min=99.1:qcovhsp_std=0:qcovhsp_sum=99.1:qend_avg=108.0:qend_max=108.0:qend_min=108.0:qend_std=0:qend_sum=108.0:qstart_avg=1.0:qstart_max=1.0:qstart_min=1.0:qstart_std=0:qstart_sum=1.0:ref_name_counter=RS_GCF_000009985.1_protein.faa_NC_007626.1_1832@PF00015_full_PFAM.364.534--1:scovhsp_avg=63.5:scovhsp_max=63.5:scovhsp_min=63.5:scovhsp_std=0:scovhsp_sum=63.5:send_avg=117.0:send_max=117.0:send_min=117.0:send_std=0:send_sum=117.0:sstart_avg=10.0:sstart_max=10.0:sstart_min=10.0:sstart_std=0:sstart_sum=10.0])0.743:0.00776776[&&NHX:Sample_counter=rhizpot1--1||rhizpot3--2:Type_counter=GTDB--106||capture--3:besthit_avg=81.5:besthit_max=81.5:besthit_min=81.5:besthit_std=0:besthit_sum=81.5:bitscore_avg=150.0:bitscore_max=150.0:bitscore_min=150.0:bitscore_std=0:bitscore_sum=150.0:capture_class_counter=c__Alphaproteobacteria--3:capture_domain_counter=d__Bacteria--3:capture_family_counter=f__Azospirillaceae--3:capture_genus_counter=g__Azospirillum--3:capture_order_counter=o__Azospirillales--3:capture_phylum_counter=p__Proteobacteria--3:capture_species_counter=s__Azospirillum oleiclasticum--3:evalue_avg=4.37e-47:evalue_max=4.37e-47:evalue_min=4.37e-47:evalue_std=0:evalue_sum=4.37e-47:evoltype=D:gapopen_avg=0.0:gapopen_max=0.0:gapopen_min=0.0:gapopen_std=0:gapopen_sum=0.0:gtdb_class_counter=c__Alphaproteobacteria--106:gtdb_domain_counter=d__Bacteria--106:gtdb_family_counter=f__Ancalomicrobiaceae--1||f__Elsteraceae--1||f__Magnetospirillaceae--67||f__Pleomorphomonadaceae--2||f__Rhodospirillaceae--35:gtdb_genus_counter=g__Alpha-05--21||g__CAIULK01--1||g__CAIYCT01--1||g__CAIZEE01--1||g__CAJANL01--1||g__Insolitispirillum--2||g__Magnetospirillum--9||g__Novispirillum--4||g__Pararhodospirillum--5||g__Phaeospirillum--35||g__Pleomorphomonas--2||g__Prosthecomicrobium_A--1||g__Rhodospirillum--3||g__Telmatospirillum--20:gtdb_order_counter=o__Elsterales--1||o__Rhizobiales--3||o__Rhodospirillales--102:gtdb_phylum_counter=p__Proteobacteria--106:gtdb_species_counter=s__Alpha-05 sp001603335--3||s__Alpha-05 sp002307145--6||s__Alpha-05 sp003246625--2||s__Alpha-05 sp003250275--2||s__Alpha-05 sp016937315--2||s__Alpha-05 sp900079695--6||s__CAIULK01 sp903899885--1||s__CAIYCT01 sp903924765--1||s__CAIZEE01 sp903931835--1||s__CAJANL01 sp903941105--1||s__Insolitispirillum peregrinum--2||s__Magnetospirillum aberrantis--5||s__Magnetospirillum gryphiswaldense--1||s__Magnetospirillum sp001898825--2||s__Magnetospirillum sp018224925--1||s__Novispirillum itersonii--2||s__Novispirillum itersonii_A--2||s__Pararhodospirillum photometricum--5||s__Phaeospirillum caucaseum--1||s__Phaeospirillum fulvum_A--4||s__Phaeospirillum fulvum_B--5||s__Phaeospirillum kuznetsovii--2||s__Phaeospirillum magnetica_A--1||s__Phaeospirillum magneticum--2||s__Phaeospirillum magnetotacticum--1||s__Phaeospirillum marisnigri--1||s__Phaeospirillum molischianum--7||s__Phaeospirillum sp001511835--1||s__Phaeospirillum sp002105535--1||s__Phaeospirillum sp900184795--2||s__Phaeospirillum sp902729425--1||s__Phaeospirillum sp903853455--1||s__Phaeospirillum sp903901915--5||s__Pleomorphomonas carboxyditropha--1||s__Pleomorphomonas sp018262575--1||s__Prosthecomicrobium_A hirschii--1||s__Rhodospirillum rubrum--3||s__Telmatospirillum siberiense--11||s__Telmatospirillum sp009712185--2||s__Telmatospirillum sp013349665--1||s__Telmatospirillum sp013349735--1||s__Telmatospirillum sp015654615--4||s__Telmatospirillum sp903858635--1:heptad_counter=MCP-38H--109:lbd_counter=:lca=d__Bacteria:lca_tree=o__Rhodospirillales:length_avg=108.0:length_max=108.0:length_min=108.0:length_std=0:length_sum=108.0:mismatch_avg=20.0:mismatch_max=20.0:mismatch_min=20.0:mismatch_std=0:mismatch_sum=20.0:name=N780552:qcovhsp_avg=99.1:qcovhsp_max=99.1:qcovhsp_min=99.1:qcovhsp_std=0:qcovhsp_sum=99.1:qend_avg=108.0:qend_max=108.0:qend_min=108.0:qend_std=0:qend_sum=108.0:qstart_avg=1.0:qstart_max=1.0:qstart_min=1.0:qstart_std=0:qstart_sum=1.0:ref_name_counter=RS_GCF_000009985.1_protein.faa_NC_007626.1_1832@PF00015_full_PFAM.364.534--1:scovhsp_avg=63.5:scovhsp_max=63.5:scovhsp_min=63.5:scovhsp_std=0:scovhsp_sum=63.5:send_avg=117.0:send_max=117.0:send_min=117.0:send_std=0:send_sum=117.0:sstart_avg=10.0:sstart_max=10.0:sstart_min=10.0:sstart_std=0:sstart_sum=10.0],(RS_GCF_002251735.1_protein.faa_NZ_NOXS01000031.1_144@PF00015_full_PFAM.477.648:0.0662546[&&NHX:Type=GTDB:gtdb_class=c__Alphaproteobacteria:gtdb_domain=d__Bacteria:gtdb_family=f__Elsteraceae:gtdb_genus=g__Elstera:gtdb_order=o__Elsterales:gtdb_phylum=p__Proteobacteria:gtdb_species=s__Elstera cyanobacteriorum:heptad=MCP-38H:species=d__Bacteria_p__Proteobacteria_c__Alphaproteobacteria_o__Elsterales_f__Elsteraceae_g__Elstera_s__Elstera cyanobacteriorum],(RS_GCF_000963705.1_protein.faa_NZ_LAJY01000137.1_22@PF00015_full_PFAM.16.183:5e-09[&&NHX:Type=GTDB:gtdb_class=c__Alphaproteobacteria:gtdb_domain=d__Bacteria:gtdb_family=f__Elsteraceae:gtdb_genus=g__Elstera:gtdb_order=o__Elsterales:gtdb_phylum=p__Proteobacteria:gtdb_species=s__Elstera litoralis:heptad=MCP-38H:species=d__Bacteria_p__Proteobacteria_c__Alphaproteobacteria_o__Elsterales_f__Elsteraceae_g__Elstera_s__Elstera litoralis],RS_GCF_000963705.1_protein.faa_NZ_LAJY01000748.1_1@PF00015_full_PFAM.216.268:5e-09[&&NHX:Type=GTDB:gtdb_class=c__Alphaproteobacteria:gtdb_domain=d__Bacteria:gtdb_family=f__Elsteraceae:gtdb_genus=g__Elstera:gtdb_order=o__Elsterales:gtdb_phylum=p__Proteobacteria:gtdb_species=s__Elstera litoralis:heptad=MCP-38H:species=d__Bacteria_p__Proteobacteria_c__Alphaproteobacteria_o__Elsterales_f__Elsteraceae_g__Elstera_s__Elstera litoralis])0.975:0.0875547[&&NHX:Sample_counter=:Type_counter=GTDB--2:capture_class_counter=:capture_domain_counter=:capture_family_counter=:capture_genus_counter=:capture_order_counter=:capture_phylum_counter=:capture_species_counter=:evoltype=D:gtdb_class_counter=c__Alphaproteobacteria--2:gtdb_domain_counter=d__Bacteria--2:gtdb_family_counter=f__Elsteraceae--2:gtdb_genus_counter=g__Elstera--2:gtdb_order_counter=o__Elsterales--2:gtdb_phylum_counter=p__Proteobacteria--2:gtdb_species_counter=s__Elstera litoralis--2:heptad_counter=MCP-38H--2:lbd_counter=:lca=d__Bacteria:lca_tree=s__Elstera litoralis:name=N780556:ref_name_counter=])0.999:0.179752[&&NHX:Sample_counter=:Type_counter=GTDB--3:capture_class_counter=:capture_domain_counter=:capture_family_counter=:capture_genus_counter=:capture_order_counter=:capture_phylum_counter=:capture_species_counter=:evoltype=D:gtdb_class_counter=c__Alphaproteobacteria--3:gtdb_domain_counter=d__Bacteria--3:gtdb_family_counter=f__Elsteraceae--3:gtdb_genus_counter=g__Elstera--3:gtdb_order_counter=o__Elsterales--3:gtdb_phylum_counter=p__Proteobacteria--3:gtdb_species_counter=s__Elstera cyanobacteriorum--1||s__Elstera litoralis--2:heptad_counter=MCP-38H--3:lbd_counter=:lca=d__Bacteria:lca_tree=g__Elstera:name=N780557:ref_name_counter=])0.669:0.0425502[&&NHX:Sample_counter=rhizpot1--1||rhizpot3--2:Type_counter=GTDB--109||capture--3:besthit_avg=81.5:besthit_max=81.5:besthit_min=81.5:besthit_std=0:besthit_sum=81.5:bitscore_avg=150.0:bitscore_max=150.0:bitscore_min=150.0:bitscore_std=0:bitscore_sum=150.0:capture_class_counter=c__Alphaproteobacteria--3:capture_domain_counter=d__Bacteria--3:capture_family_counter=f__Azospirillaceae--3:capture_genus_counter=g__Azospirillum--3:capture_order_counter=o__Azospirillales--3:capture_phylum_counter=p__Proteobacteria--3:capture_species_counter=s__Azospirillum oleiclasticum--3:evalue_avg=4.37e-47:evalue_max=4.37e-47:evalue_min=4.37e-47:evalue_std=0:evalue_sum=4.37e-47:evoltype=D:gapopen_avg=0.0:gapopen_max=0.0:gapopen_min=0.0:gapopen_std=0:gapopen_sum=0.0:gtdb_class_counter=c__Alphaproteobacteria--109:gtdb_domain_counter=d__Bacteria--109:gtdb_family_counter=f__Ancalomicrobiaceae--1||f__Elsteraceae--4||f__Magnetospirillaceae--67||f__Pleomorphomonadaceae--2||f__Rhodospirillaceae--35:gtdb_genus_counter=g__Alpha-05--21||g__CAIULK01--1||g__CAIYCT01--1||g__CAIZEE01--1||g__CAJANL01--1||g__Elstera--3||g__Insolitispirillum--2||g__Magnetospirillum--9||g__Novispirillum--4||g__Pararhodospirillum--5||g__Phaeospirillum--35||g__Pleomorphomonas--2||g__Prosthecomicrobium_A--1||g__Rhodospirillum--3||g__Telmatospirillum--20:gtdb_order_counter=o__Elsterales--4||o__Rhizobiales--3||o__Rhodospirillales--102:gtdb_phylum_counter=p__Proteobacteria--109:gtdb_species_counter=s__Alpha-05 sp001603335--3||s__Alpha-05 sp002307145--6||s__Alpha-05 sp003246625--2||s__Alpha-05 sp003250275--2||s__Alpha-05 sp016937315--2||s__Alpha-05 sp900079695--6||s__CAIULK01 sp903899885--1||s__CAIYCT01 sp903924765--1||s__CAIZEE01 sp903931835--1||s__CAJANL01 sp903941105--1||s__Elstera cyanobacteriorum--1||s__Elstera litoralis--2||s__Insolitispirillum peregrinum--2||s__Magnetospirillum aberrantis--5||s__Magnetospirillum gryphiswaldense--1||s__Magnetospirillum sp001898825--2||s__Magnetospirillum sp018224925--1||s__Novispirillum itersonii--2||s__Novispirillum itersonii_A--2||s__Pararhodospirillum photometricum--5||s__Phaeospirillum caucaseum--1||s__Phaeospirillum fulvum_A--4||s__Phaeospirillum fulvum_B--5||s__Phaeospirillum kuznetsovii--2||s__Phaeospirillum magnetica_A--1||s__Phaeospirillum magneticum--2||s__Phaeospirillum magnetotacticum--1||s__Phaeospirillum marisnigri--1||s__Phaeospirillum molischianum--7||s__Phaeospirillum sp001511835--1||s__Phaeospirillum sp002105535--1||s__Phaeospirillum sp900184795--2||s__Phaeospirillum sp902729425--1||s__Phaeospirillum sp903853455--1||s__Phaeospirillum sp903901915--5||s__Pleomorphomonas carboxyditropha--1||s__Pleomorphomonas sp018262575--1||s__Prosthecomicrobium_A hirschii--1||s__Rhodospirillum rubrum--3||s__Telmatospirillum siberiense--11||s__Telmatospirillum sp009712185--2||s__Telmatospirillum sp013349665--1||s__Telmatospirillum sp013349735--1||s__Telmatospirillum sp015654615--4||s__Telmatospirillum sp903858635--1:heptad_counter=MCP-38H--112:lbd_counter=:lca=d__Bacteria:lca_tree=o__Rhodospirillales:length_avg=108.0:length_max=108.0:length_min=108.0:length_std=0:length_sum=108.0:mismatch_avg=20.0:mismatch_max=20.0:mismatch_min=20.0:mismatch_std=0:mismatch_sum=20.0:name=N780558:qcovhsp_avg=99.1:qcovhsp_max=99.1:qcovhsp_min=99.1:qcovhsp_std=0:qcovhsp_sum=99.1:qend_avg=108.0:qend_max=108.0:qend_min=108.0:qend_std=0:qend_sum=108.0:qstart_avg=1.0:qstart_max=1.0:qstart_min=1.0:qstart_std=0:qstart_sum=1.0:ref_name_counter=RS_GCF_000009985.1_protein.faa_NC_007626.1_1832@PF00015_full_PFAM.364.534--1:scovhsp_avg=63.5:scovhsp_max=63.5:scovhsp_min=63.5:scovhsp_std=0:scovhsp_sum=63.5:send_avg=117.0:send_max=117.0:send_min=117.0:send_std=0:send_sum=117.0:sstart_avg=10.0:sstart_max=10.0:sstart_min=10.0:sstart_std=0:sstart_sum=10.0],(GB_GCA_903920145.1_protein.faa_CAIXKV010000200.1_16@PF00015_full_PFAM.497.672:0.199706[&&NHX:Type=GTDB:gtdb_class=c__Alphaproteobacteria:gtdb_domain=d__Bacteria:gtdb_family=f__Azospirillaceae:gtdb_genus=g__BOG-933:gtdb_order=o__Azospirillales:gtdb_phylum=p__Proteobacteria:gtdb_species=s__BOG-933 sp903920145:heptad=MCP-38H:species=d__Bacteria_p__Proteobacteria_c__Alphaproteobacteria_o__Azospirillales_f__Azospirillaceae_g__BOG-933_s__BOG-933 sp903920145],RS_GCF_900184795.1_protein.faa_NZ_FXXN01000020.1_123@PF00015_full_PFAM.364.531:0.198263[&&NHX:Type=GTDB:gtdb_class=c__Alphaproteobacteria:gtdb_domain=d__Bacteria:gtdb_family=f__Magnetospirillaceae:gtdb_genus=g__Phaeospirillum:gtdb_order=o__Rhodospirillales:gtdb_phylum=p__Proteobacteria:gtdb_species=s__Phaeospirillum sp900184795:heptad=MCP-38H:species=d__Bacteria_p__Proteobacteria_c__Alphaproteobacteria_o__Rhodospirillales_f__Magnetospirillaceae_g__Phaeospirillum_s__Phaeospirillum sp900184795])0.852:0.06331[&&NHX:Sample_counter=:Type_counter=GTDB--2:capture_class_counter=:capture_domain_counter=:capture_family_counter=:capture_genus_counter=:capture_order_counter=:capture_phylum_counter=:capture_species_counter=:evoltype=D:gtdb_class_counter=c__Alphaproteobacteria--2:gtdb_domain_counter=d__Bacteria--2:gtdb_family_counter=f__Azospirillaceae--1||f__Magnetospirillaceae--1:gtdb_genus_counter=g__BOG-933--1||g__Phaeospirillum--1:gtdb_order_counter=o__Azospirillales--1||o__Rhodospirillales--1:gtdb_phylum_counter=p__Proteobacteria--2:gtdb_species_counter=s__BOG-933 sp903920145--1||s__Phaeospirillum sp900184795--1:heptad_counter=MCP-38H--2:lbd_counter=:lca=d__Bacteria:lca_tree=c__Alphaproteobacteria:name=N780561:ref_name_counter=])0.805:0.0296038[&&NHX:Sample_counter=rhizpot1--1||rhizpot3--2:Type_counter=GTDB--111||capture--3:besthit_avg=81.5:besthit_max=81.5:besthit_min=81.5:besthit_std=0:besthit_sum=81.5:bitscore_avg=150.0:bitscore_max=150.0:bitscore_min=150.0:bitscore_std=0:bitscore_sum=150.0:capture_class_counter=c__Alphaproteobacteria--3:capture_domain_counter=d__Bacteria--3:capture_family_counter=f__Azospirillaceae--3:capture_genus_counter=g__Azospirillum--3:capture_order_counter=o__Azospirillales--3:capture_phylum_counter=p__Proteobacteria--3:capture_species_counter=s__Azospirillum oleiclasticum--3:evalue_avg=4.37e-47:evalue_max=4.37e-47:evalue_min=4.37e-47:evalue_std=0:evalue_sum=4.37e-47:evoltype=D:gapopen_avg=0.0:gapopen_max=0.0:gapopen_min=0.0:gapopen_std=0:gapopen_sum=0.0:gtdb_class_counter=c__Alphaproteobacteria--111:gtdb_domain_counter=d__Bacteria--111:gtdb_family_counter=f__Ancalomicrobiaceae--1||f__Azospirillaceae--1||f__Elsteraceae--4||f__Magnetospirillaceae--68||f__Pleomorphomonadaceae--2||f__Rhodospirillaceae--35:gtdb_genus_counter=g__Alpha-05--21||g__BOG-933--1||g__CAIULK01--1||g__CAIYCT01--1||g__CAIZEE01--1||g__CAJANL01--1||g__Elstera--3||g__Insolitispirillum--2||g__Magnetospirillum--9||g__Novispirillum--4||g__Pararhodospirillum--5||g__Phaeospirillum--36||g__Pleomorphomonas--2||g__Prosthecomicrobium_A--1||g__Rhodospirillum--3||g__Telmatospirillum--20:gtdb_order_counter=o__Azospirillales--1||o__Elsterales--4||o__Rhizobiales--3||o__Rhodospirillales--103:gtdb_phylum_counter=p__Proteobacteria--111:gtdb_species_counter=s__Alpha-05 sp001603335--3||s__Alpha-05 sp002307145--6||s__Alpha-05 sp003246625--2||s__Alpha-05 sp003250275--2||s__Alpha-05 sp016937315--2||s__Alpha-05 sp900079695--6||s__BOG-933 sp903920145--1||s__CAIULK01 sp903899885--1||s__CAIYCT01 sp903924765--1||s__CAIZEE01 sp903931835--1||s__CAJANL01 sp903941105--1||s__Elstera cyanobacteriorum--1||s__Elstera litoralis--2||s__Insolitispirillum peregrinum--2||s__Magnetospirillum aberrantis--5||s__Magnetospirillum gryphiswaldense--1||s__Magnetospirillum sp001898825--2||s__Magnetospirillum sp018224925--1||s__Novispirillum itersonii--2||s__Novispirillum itersonii_A--2||s__Pararhodospirillum photometricum--5||s__Phaeospirillum caucaseum--1||s__Phaeospirillum fulvum_A--4||s__Phaeospirillum fulvum_B--5||s__Phaeospirillum kuznetsovii--2||s__Phaeospirillum magnetica_A--1||s__Phaeospirillum magneticum--2||s__Phaeospirillum magnetotacticum--1||s__Phaeospirillum marisnigri--1||s__Phaeospirillum molischianum--7||s__Phaeospirillum sp001511835--1||s__Phaeospirillum sp002105535--1||s__Phaeospirillum sp900184795--3||s__Phaeospirillum sp902729425--1||s__Phaeospirillum sp903853455--1||s__Phaeospirillum sp903901915--5||s__Pleomorphomonas carboxyditropha--1||s__Pleomorphomonas sp018262575--1||s__Prosthecomicrobium_A hirschii--1||s__Rhodospirillum rubrum--3||s__Telmatospirillum siberiense--11||s__Telmatospirillum sp009712185--2||s__Telmatospirillum sp013349665--1||s__Telmatospirillum sp013349735--1||s__Telmatospirillum sp015654615--4||s__Telmatospirillum sp903858635--1:heptad_counter=MCP-38H--114:lbd_counter=:lca=d__Bacteria:lca_tree=o__Rhodospirillales:length_avg=108.0:length_max=108.0:length_min=108.0:length_std=0:length_sum=108.0:mismatch_avg=20.0:mismatch_max=20.0:mismatch_min=20.0:mismatch_std=0:mismatch_sum=20.0:name=N780562:qcovhsp_avg=99.1:qcovhsp_max=99.1:qcovhsp_min=99.1:qcovhsp_std=0:qcovhsp_sum=99.1:qend_avg=108.0:qend_max=108.0:qend_min=108.0:qend_std=0:qend_sum=108.0:qstart_avg=1.0:qstart_max=1.0:qstart_min=1.0:qstart_std=0:qstart_sum=1.0:ref_name_counter=RS_GCF_000009985.1_protein.faa_NC_007626.1_1832@PF00015_full_PFAM.364.534--1:scovhsp_avg=63.5:scovhsp_max=63.5:scovhsp_min=63.5:scovhsp_std=0:scovhsp_sum=63.5:send_avg=117.0:send_max=117.0:send_min=117.0:send_std=0:send_sum=117.0:sstart_avg=10.0:sstart_max=10.0:sstart_min=10.0:sstart_std=0:sstart_sum=10.0],GB_GCA_018432935.1_protein.faa_JAHDSF010000050.1_11@PF00015_full_PFAM.221.385:0.293268[&&NHX:Type=GTDB:gtdb_class=c__Alphaproteobacteria:gtdb_domain=d__Bacteria:gtdb_family=f__JAHDSF01:gtdb_genus=g__JAHDSF01:gtdb_order=o__Rhodospirillales:gtdb_phylum=p__Proteobacteria:gtdb_species=s__JAHDSF01 sp018432935:heptad=MCP-38H:species=d__Bacteria_p__Proteobacteria_c__Alphaproteobacteria_o__Rhodospirillales_f__JAHDSF01_g__JAHDSF01_s__JAHDSF01 sp018432935])0.871:0.0458304[&&NHX:Sample_counter=rhizpot1--1||rhizpot3--2:Type_counter=GTDB--112||capture--3:besthit_avg=81.5:besthit_max=81.5:besthit_min=81.5:besthit_std=0:besthit_sum=81.5:bitscore_avg=150.0:bitscore_max=150.0:bitscore_min=150.0:bitscore_std=0:bitscore_sum=150.0:capture_class_counter=c__Alphaproteobacteria--3:capture_domain_counter=d__Bacteria--3:capture_family_counter=f__Azospirillaceae--3:capture_genus_counter=g__Azospirillum--3:capture_order_counter=o__Azospirillales--3:capture_phylum_counter=p__Proteobacteria--3:capture_species_counter=s__Azospirillum oleiclasticum--3:evalue_avg=4.37e-47:evalue_max=4.37e-47:evalue_min=4.37e-47:evalue_std=0:evalue_sum=4.37e-47:evoltype=D:gapopen_avg=0.0:gapopen_max=0.0:gapopen_min=0.0:gapopen_std=0:gapopen_sum=0.0:gtdb_class_counter=c__Alphaproteobacteria--112:gtdb_domain_counter=d__Bacteria--112:gtdb_family_counter=f__Ancalomicrobiaceae--1||f__Azospirillaceae--1||f__Elsteraceae--4||f__JAHDSF01--1||f__Magnetospirillaceae--68||f__Pleomorphomonadaceae--2||f__Rhodospirillaceae--35:gtdb_genus_counter=g__Alpha-05--21||g__BOG-933--1||g__CAIULK01--1||g__CAIYCT01--1||g__CAIZEE01--1||g__CAJANL01--1||g__Elstera--3||g__Insolitispirillum--2||g__JAHDSF01--1||g__Magnetospirillum--9||g__Novispirillum--4||g__Pararhodospirillum--5||g__Phaeospirillum--36||g__Pleomorphomonas--2||g__Prosthecomicrobium_A--1||g__Rhodospirillum--3||g__Telmatospirillum--20:gtdb_order_counter=o__Azospirillales--1||o__Elsterales--4||o__Rhizobiales--3||o__Rhodospirillales--104:gtdb_phylum_counter=p__Proteobacteria--112:gtdb_species_counter=s__Alpha-05 sp001603335--3||s__Alpha-05 sp002307145--6||s__Alpha-05 sp003246625--2||s__Alpha-05 sp003250275--2||s__Alpha-05 sp016937315--2||s__Alpha-05 sp900079695--6||s__BOG-933 sp903920145--1||s__CAIULK01 sp903899885--1||s__CAIYCT01 sp903924765--1||s__CAIZEE01 sp903931835--1||s__CAJANL01 sp903941105--1||s__Elstera cyanobacteriorum--1||s__Elstera litoralis--2||s__Insolitispirillum peregrinum--2||s__JAHDSF01 sp018432935--1||s__Magnetospirillum aberrantis--5||s__Magnetospirillum gryphiswaldense--1||s__Magnetospirillum sp001898825--2||s__Magnetospirillum sp018224925--1||s__Novispirillum itersonii--2||s__Novispirillum itersonii_A--2||s__Pararhodospirillum photometricum--5||s__Phaeospirillum caucaseum--1||s__Phaeospirillum fulvum_A--4||s__Phaeospirillum fulvum_B--5||s__Phaeospirillum kuznetsovii--2||s__Phaeospirillum magnetica_A--1||s__Phaeospirillum magneticum--2||s__Phaeospirillum magnetotacticum--1||s__Phaeospirillum marisnigri--1||s__Phaeospirillum molischianum--7||s__Phaeospirillum sp001511835--1||s__Phaeospirillum sp002105535--1||s__Phaeospirillum sp900184795--3||s__Phaeospirillum sp902729425--1||s__Phaeospirillum sp903853455--1||s__Phaeospirillum sp903901915--5||s__Pleomorphomonas carboxyditropha--1||s__Pleomorphomonas sp018262575--1||s__Prosthecomicrobium_A hirschii--1||s__Rhodospirillum rubrum--3||s__Telmatospirillum siberiense--11||s__Telmatospirillum sp009712185--2||s__Telmatospirillum sp013349665--1||s__Telmatospirillum sp013349735--1||s__Telmatospirillum sp015654615--4||s__Telmatospirillum sp903858635--1:heptad_counter=MCP-38H--115:lbd_counter=:lca=d__Bacteria:lca_tree=o__Rhodospirillales:length_avg=108.0:length_max=108.0:length_min=108.0:length_std=0:length_sum=108.0:mismatch_avg=20.0:mismatch_max=20.0:mismatch_min=20.0:mismatch_std=0:mismatch_sum=20.0:name=N780564:qcovhsp_avg=99.1:qcovhsp_max=99.1:qcovhsp_min=99.1:qcovhsp_std=0:qcovhsp_sum=99.1:qend_avg=108.0:qend_max=108.0:qend_min=108.0:qend_std=0:qend_sum=108.0:qstart_avg=1.0:qstart_max=1.0:qstart_min=1.0:qstart_std=0:qstart_sum=1.0:ref_name_counter=RS_GCF_000009985.1_protein.faa_NC_007626.1_1832@PF00015_full_PFAM.364.534--1:scovhsp_avg=63.5:scovhsp_max=63.5:scovhsp_min=63.5:scovhsp_std=0:scovhsp_sum=63.5:send_avg=117.0:send_max=117.0:send_min=117.0:send_std=0:send_sum=117.0:sstart_avg=10.0:sstart_max=10.0:sstart_min=10.0:sstart_std=0:sstart_sum=10.0],((((GB_GCA_001898825.1_protein.faa_MKVK01000001.1_21@PF00015_full_PFAM.366.545:0.0222515[&&NHX:Type=GTDB:gtdb_class=c__Alphaproteobacteria:gtdb_domain=d__Bacteria:gtdb_family=f__Magnetospirillaceae:gtdb_genus=g__Magnetospirillum:gtdb_order=o__Rhodospirillales:gtdb_phylum=p__Proteobacteria:gtdb_species=s__Magnetospirillum sp001898825:heptad=MCP-38H:species=d__Bacteria_p__Proteobacteria_c__Alphaproteobacteria_o__Rhodospirillales_f__Magnetospirillaceae_g__Magnetospirillum_s__Magnetospirillum sp001898825],(GB_GCA_006218045.1_protein.faa_VBWB01000019.1_33@PF00015_full_PFAM.363.544:0.0861567[&&NHX:Type=GTDB:gtdb_class=c__Alphaproteobacteria:gtdb_domain=d__Bacteria:gtdb_family=f__Magnetospirillaceae:gtdb_genus=g__Magnetospirillum:gtdb_order=o__Rhodospirillales:gtdb_phylum=p__Proteobacteria:gtdb_species=s__Magnetospirillum sp006218045:heptad=MCP-38H:species=d__Bacteria_p__Proteobacteria_c__Alphaproteobacteria_o__Rhodospirillales_f__Magnetospirillaceae_g__Magnetospirillum_s__Magnetospirillum sp006218045],RS_GCF_018224925.1_protein.faa_NZ_JAGTUF010000003.1_65@PF00015_full_PFAM.358.538:0.0247936[&&NHX:Type=GTDB:gtdb_class=c__Alphaproteobacteria:gtdb_domain=d__Bacteria:gtdb_family=f__Magnetospirillaceae:gtdb_genus=g__Magnetospirillum:gtdb_order=o__Rhodospirillales:gtdb_phylum=p__Proteobacteria:gtdb_species=s__Magnetospirillum sp018224925:heptad=MCP-38H:species=d__Bacteria_p__Proteobacteria_c__Alphaproteobacteria_o__Rhodospirillales_f__Magnetospirillaceae_g__Magnetospirillum_s__Magnetospirillum sp018224925])0.886:0.0422095[&&NHX:Sample_counter=:Type_counter=GTDB--2:capture_class_counter=:capture_domain_counter=:capture_family_counter=:capture_genus_counter=:capture_order_counter=:capture_phylum_counter=:capture_species_counter=:evoltype=D:gtdb_class_counter=c__Alphaproteobacteria--2:gtdb_domain_counter=d__Bacteria--2:gtdb_family_counter=f__Magnetospirillaceae--2:gtdb_genus_counter=g__Magnetospirillum--2:gtdb_order_counter=o__Rhodospirillales--2:gtdb_phylum_counter=p__Proteobacteria--2:gtdb_species_counter=s__Magnetospirillum sp006218045--1||s__Magnetospirillum sp018224925--1:heptad_counter=MCP-38H--2:lbd_counter=:lca=d__Bacteria:lca_tree=g__Magnetospirillum:name=N780568:ref_name_counter=])1:0.132302[&&NHX:Sample_counter=:Type_counter=GTDB--3:capture_class_counter=:capture_domain_counter=:capture_family_counter=:capture_genus_counter=:capture_order_counter=:capture_phylum_counter=:capture_species_counter=:evoltype=D:gtdb_class_counter=c__Alphaproteobacteria--3:gtdb_domain_counter=d__Bacteria--3:gtdb_family_counter=f__Magnetospirillaceae--3:gtdb_genus_counter=g__Magnetospirillum--3:gtdb_order_counter=o__Rhodospirillales--3:gtdb_phylum_counter=p__Proteobacteria--3:gtdb_species_counter=s__Magnetospirillum sp001898825--1||s__Magnetospirillum sp006218045--1||s__Magnetospirillum sp018224925--1:heptad_counter=MCP-38H--3:lbd_counter=:lca=d__Bacteria:lca_tree=g__Magnetospirillum:name=N780569:ref_name_counter=],((GB_GCA_014380005.1_protein.faa_JACMKT010000073.1_4@PF00015_full_PFAM.255.546:0.0215059[&&NHX:Type=GTDB:gtdb_class=c__Alphaproteobacteria:gtdb_domain=d__Bacteria:gtdb_family=f__Magnetospirillaceae:gtdb_genus=g__Magnetospirillum:gtdb_order=o__Rhodospirillales:gtdb_phylum=p__Proteobacteria:gtdb_species=s__Magnetospirillum sp014380005:heptad=MCP-38H:species=d__Bacteria_p__Proteobacteria_c__Alphaproteobacteria_o__Rhodospirillales_f__Magnetospirillaceae_g__Magnetospirillum_s__Magnetospirillum sp014380005],GB_GCA_014379805.1_protein.faa_JACMLB010000206.1_9@PF00015_full_PFAM.253.544:0.0336753[&&NHX:Type=GTDB:gtdb_class=c__Alphaproteobacteria:gtdb_domain=d__Bacteria:gtdb_family=f__Magnetospirillaceae:gtdb_genus=g__Magnetospirillum:gtdb_order=o__Rhodospirillales:gtdb_phylum=p__Proteobacteria:gtdb_species=s__Magnetospirillum sp014379805:heptad=MCP-38H:species=d__Bacteria_p__Proteobacteria_c__Alphaproteobacteria_o__Rhodospirillales_f__Magnetospirillaceae_g__Magnetospirillum_s__Magnetospirillum sp014379805])1:0.320161[&&NHX:Sample_counter=:Type_counter=GTDB--2:capture_class_counter=:capture_domain_counter=:capture_family_counter=:capture_genus_counter=:capture_order_counter=:capture_phylum_counter=:capture_species_counter=:evoltype=D:gtdb_class_counter=c__Alphaproteobacteria--2:gtdb_domain_counter=d__Bacteria--2:gtdb_family_counter=f__Magnetospirillaceae--2:gtdb_genus_counter=g__Magnetospirillum--2:gtdb_order_counter=o__Rhodospirillales--2:gtdb_phylum_counter=p__Proteobacteria--2:gtdb_species_counter=s__Magnetospirillum sp014379805--1||s__Magnetospirillum sp014380005--1:heptad_counter=MCP-38H--2:lbd_counter=:lca=d__Bacteria:lca_tree=g__Magnetospirillum:name=N780572:ref_name_counter=],(RS_GCF_001650635.1_protein.faa_NZ_LWQU01000141.1_120@PF00015_full_PFAM.364.538:0.0502665[&&NHX:Type=GTDB:gtdb_class=c__Alphaproteobacteria:gtdb_domain=d__Bacteria:gtdb_family=f__Magnetospirillaceae:gtdb_genus=g__Magnetospirillum:gtdb_order=o__Rhodospirillales:gtdb_phylum=p__Proteobacteria:gtdb_species=s__Magnetospirillum moscoviense:heptad=MCP-38H:species=d__Bacteria_p__Proteobacteria_c__Alphaproteobacteria_o__Rhodospirillales_f__Magnetospirillaceae_g__Magnetospirillum_s__Magnetospirillum moscoviense],GB_GCA_903941095.1_protein.faa_CAJANN010000362.1_5@PF00015_full_PFAM.363.545:0.0937604[&&NHX:Type=GTDB:gtdb_class=c__Alphaproteobacteria:gtdb_domain=d__Bacteria:gtdb_family=f__Magnetospirillaceae:gtdb_genus=g__Magnetospirillum:gtdb_order=o__Rhodospirillales:gtdb_phylum=p__Proteobacteria:gtdb_species=s__Magnetospirillum sp903941095:heptad=MCP-38H:species=d__Bacteria_p__Proteobacteria_c__Alphaproteobacteria_o__Rhodospirillales_f__Magnetospirillaceae_g__Magnetospirillum_s__Magnetospirillum sp903941095])0.695:0.0395179[&&NHX:Sample_counter=:Type_counter=GTDB--2:capture_class_counter=:capture_domain_counter=:capture_family_counter=:capture_genus_counter=:capture_order_counter=:capture_phylum_counter=:capture_species_counter=:evoltype=D:gtdb_class_counter=c__Alphaproteobacteria--2:gtdb_domain_counter=d__Bacteria--2:gtdb_family_counter=f__Magnetospirillaceae--2:gtdb_genus_counter=g__Magnetospirillum--2:gtdb_order_counter=o__Rhodospirillales--2:gtdb_phylum_counter=p__Proteobacteria--2:gtdb_species_counter=s__Magnetospirillum moscoviense--1||s__Magnetospirillum sp903941095--1:heptad_counter=MCP-38H--2:lbd_counter=:lca=d__Bacteria:lca_tree=g__Magnetospirillum:name=N780575:ref_name_counter=])0.333:0.0345453[&&NHX:Sample_counter=:Type_counter=GTDB--4:capture_class_counter=:capture_domain_counter=:capture_family_counter=:capture_genus_counter=:capture_order_counter=:capture_phylum_counter=:capture_species_counter=:evoltype=D:gtdb_class_counter=c__Alphaproteobacteria--4:gtdb_domain_counter=d__Bacteria--4:gtdb_family_counter=f__Magnetospirillaceae--4:gtdb_genus_counter=g__Magnetospirillum--4:gtdb_order_counter=o__Rhodospirillales--4:gtdb_phylum_counter=p__Proteobacteria--4:gtdb_species_counter=s__Magnetospirillum moscoviense--1||s__Magnetospirillum sp014379805--1||s__Magnetospirillum sp014380005--1||s__Magnetospirillum sp903941095--1:heptad_counter=MCP-38H--4:lbd_counter=:lca=d__Bacteria:lca_tree=g__Magnetospirillum:name=N780576:ref_name_counter=])0.981:0.131652[&&NHX:Sample_counter=:Type_counter=GTDB--7:capture_class_counter=:capture_domain_counter=:capture_family_counter=:capture_genus_counter=:capture_order_counter=:capture_phylum_counter=:capture_species_counter=:evoltype=D:gtdb_class_counter=c__Alphaproteobacteria--7:gtdb_domain_counter=d__Bacteria--7:gtdb_family_counter=f__Magnetospirillaceae--7:gtdb_genus_counter=g__Magnetospirillum--7:gtdb_order_counter=o__Rhodospirillales--7:gtdb_phylum_counter=p__Proteobacteria--7:gtdb_species_counter=s__Magnetospirillum moscoviense--1||s__Magnetospirillum sp001898825--1||s__Magnetospirillum sp006218045--1||s__Magnetospirillum sp014379805--1||s__Magnetospirillum sp014380005--1||s__Magnetospirillum sp018224925--1||s__Magnetospirillum sp903941095--1:heptad_counter=MCP-38H--7:lbd_counter=:lca=d__Bacteria:lca_tree=g__Magnetospirillum:name=N780577:ref_name_counter=],(GB_GCA_016212565.1_protein.faa_JACRFY010000248.1_6@PF00015_full_PFAM.364.531:0.169433[&&NHX:Type=GTDB:gtdb_class=c__Alphaproteobacteria:gtdb_domain=d__Bacteria:gtdb_family=f__Magnetospirillaceae:gtdb_genus=g__JACRFY01:gtdb_order=o__Rhodospirillales:gtdb_phylum=p__Proteobacteria:gtdb_species=s__JACRFY01 sp016212565:heptad=MCP-38H:species=d__Bacteria_p__Proteobacteria_c__Alphaproteobacteria_o__Rhodospirillales_f__Magnetospirillaceae_g__JACRFY01_s__JACRFY01 sp016212565],((GB_GCA_902729415.1_protein.faa_CACVCF010000468.1_9@PF00015_full_PFAM.367.547:0.10862[&&NHX:Type=GTDB:gtdb_class=c__Alphaproteobacteria:gtdb_domain=d__Bacteria:gtdb_family=f__Magnetospirillaceae:gtdb_genus=g__Phaeospirillum:gtdb_order=o__Rhodospirillales:gtdb_phylum=p__Proteobacteria:gtdb_species=s__Phaeospirillum magnetica_A:heptad=MCP-38H:species=d__Bacteria_p__Proteobacteria_c__Alphaproteobacteria_o__Rhodospirillales_f__Magnetospirillaceae_g__Phaeospirillum_s__Phaeospirillum magnetica_A],((GB_GCA_016195125.1_protein.faa_JACQAD010000047.1_5@PF00015_full_PFAM.366.547:0.074577[&&NHX:Type=GTDB:gtdb_class=c__Alphaproteobacteria:gtdb_domain=d__Bacteria:gtdb_family=f__Magnetospirillaceae:gtdb_genus=g__Phaeospirillum:gtdb_order=o__Rhodospirillales:gtdb_phylum=p__Proteobacteria:gtdb_species=s__Phaeospirillum sp016195125:heptad=MCP-38H:species=d__Bacteria_p__Proteobacteria_c__Alphaproteobacteria_o__Rhodospirillales_f__Magnetospirillaceae_g__Phaeospirillum_s__Phaeospirillum sp016195125],(RS_GCF_000009985.1_protein.faa_NC_007626.1_4029@PF00015_full_PFAM.365.547:0.016716[&&NHX:Type=GTDB:gtdb_class=c__Alphaproteobacteria:gtdb_domain=d__Bacteria:gtdb_family=f__Magnetospirillaceae:gtdb_genus=g__Phaeospirillum:gtdb_order=o__Rhodospirillales:gtdb_phylum=p__Proteobacteria:gtdb_species=s__Phaeospirillum magneticum:heptad=MCP-38H:species=d__Bacteria_p__Proteobacteria_c__Alphaproteobacteria_o__Rhodospirillales_f__Magnetospirillaceae_g__Phaeospirillum_s__Phaeospirillum magneticum],(RS_GCF_000342045.1_protein.faa_NZ_AONQ01000056.1_24@PF00015_full_PFAM.365.541:0.0164138[&&NHX:Type=GTDB:gtdb_class=c__Alphaproteobacteria:gtdb_domain=d__Bacteria:gtdb_family=f__Magnetospirillaceae:gtdb_genus=g__Phaeospirillum:gtdb_order=o__Rhodospirillales:gtdb_phylum=p__Proteobacteria:gtdb_species=s__Phaeospirillum caucaseum:heptad=MCP-38H:species=d__Bacteria_p__Proteobacteria_c__Alphaproteobacteria_o__Rhodospirillales_f__Magnetospirillaceae_g__Phaeospirillum_s__Phaeospirillum caucaseum],(RS_GCF_000829825.1_protein.faa_NZ_JXSL01000022.1_119@PF00015_full_PFAM.253.542:0.0152486[&&NHX:Type=GTDB:gtdb_class=c__Alphaproteobacteria:gtdb_domain=d__Bacteria:gtdb_family=f__Magnetospirillaceae:gtdb_genus=g__Phaeospirillum:gtdb_order=o__Rhodospirillales:gtdb_phylum=p__Proteobacteria:gtdb_species=s__Phaeospirillum magnetotacticum:heptad=MCP-38H:species=d__Bacteria_p__Proteobacteria_c__Alphaproteobacteria_o__Rhodospirillales_f__Magnetospirillaceae_g__Phaeospirillum_s__Phaeospirillum magnetotacticum],(RS_GCF_001511835.1_protein.faa_NZ_LN997848.1_1283@PF00015_full_PFAM.253.540:0.00238239[&&NHX:Type=GTDB:gtdb_class=c__Alphaproteobacteria:gtdb_domain=d__Bacteria:gtdb_family=f__Magnetospirillaceae:gtdb_genus=g__Phaeospirillum:gtdb_order=o__Rhodospirillales:gtdb_phylum=p__Proteobacteria:gtdb_species=s__Phaeospirillum sp001511835:heptad=MCP-38H:species=d__Bacteria_p__Proteobacteria_c__Alphaproteobacteria_o__Rhodospirillales_f__Magnetospirillaceae_g__Phaeospirillum_s__Phaeospirillum sp001511835],(RS_GCF_002105535.1_protein.faa_NZ_CP015848.1_2989@PF00015_full_PFAM.253.540:0.00226096[&&NHX:Type=GTDB:gtdb_class=c__Alphaproteobacteria:gtdb_domain=d__Bacteria:gtdb_family=f__Magnetospirillaceae:gtdb_genus=g__Phaeospirillum:gtdb_order=o__Rhodospirillales:gtdb_phylum=p__Proteobacteria:gtdb_species=s__Phaeospirillum sp002105535:heptad=MCP-38H:species=d__Bacteria_p__Proteobacteria_c__Alphaproteobacteria_o__Rhodospirillales_f__Magnetospirillaceae_g__Phaeospirillum_s__Phaeospirillum sp002105535],RS_GCF_900184795.1_protein.faa_NZ_FXXN01000026.1_76@PF00015_full_PFAM.253.542:0.0114831[&&NHX:Type=GTDB:gtdb_class=c__Alphaproteobacteria:gtdb_domain=d__Bacteria:gtdb_family=f__Magnetospirillaceae:gtdb_genus=g__Phaeospirillum:gtdb_order=o__Rhodospirillales:gtdb_phylum=p__Proteobacteria:gtdb_species=s__Phaeospirillum sp900184795:heptad=MCP-38H:species=d__Bacteria_p__Proteobacteria_c__Alphaproteobacteria_o__Rhodospirillales_f__Magnetospirillaceae_g__Phaeospirillum_s__Phaeospirillum sp900184795])0.759:0.00210901[&&NHX:Sample_counter=:Type_counter=GTDB--2:capture_class_counter=:capture_domain_counter=:capture_family_counter=:capture_genus_counter=:capture_order_counter=:capture_phylum_counter=:capture_species_counter=:evoltype=D:gtdb_class_counter=c__Alphaproteobacteria--2:gtdb_domain_counter=d__Bacteria--2:gtdb_family_counter=f__Magnetospirillaceae--2:gtdb_genus_counter=g__Phaeospirillum--2:gtdb_order_counter=o__Rhodospirillales--2:gtdb_phylum_counter=p__Proteobacteria--2:gtdb_species_counter=s__Phaeospirillum sp002105535--1||s__Phaeospirillum sp900184795--1:heptad_counter=MCP-38H--2:lbd_counter=:lca=d__Bacteria:lca_tree=g__Phaeospirillum:name=N780587:ref_name_counter=])0.881:0.0150501[&&NHX:Sample_counter=:Type_counter=GTDB--3:capture_class_counter=:capture_domain_counter=:capture_family_counter=:capture_genus_counter=:capture_order_counter=:capture_phylum_counter=:capture_species_counter=:evoltype=D:gtdb_class_counter=c__Alphaproteobacteria--3:gtdb_domain_counter=d__Bacteria--3:gtdb_family_counter=f__Magnetospirillaceae--3:gtdb_genus_counter=g__Phaeospirillum--3:gtdb_order_counter=o__Rhodospirillales--3:gtdb_phylum_counter=p__Proteobacteria--3:gtdb_species_counter=s__Phaeospirillum sp001511835--1||s__Phaeospirillum sp002105535--1||s__Phaeospirillum sp900184795--1:heptad_counter=MCP-38H--3:lbd_counter=:lca=d__Bacteria:lca_tree=g__Phaeospirillum:name=N780588:ref_name_counter=])0.969:0.0279891[&&NHX:Sample_counter=:Type_counter=GTDB--4:capture_class_counter=:capture_domain_counter=:capture_family_counter=:capture_genus_counter=:capture_order_counter=:capture_phylum_counter=:capture_species_counter=:evoltype=D:gtdb_class_counter=c__Alphaproteobacteria--4:gtdb_domain_counter=d__Bacteria--4:gtdb_family_counter=f__Magnetospirillaceae--4:gtdb_genus_counter=g__Phaeospirillum--4:gtdb_order_counter=o__Rhodospirillales--4:gtdb_phylum_counter=p__Proteobacteria--4:gtdb_species_counter=s__Phaeospirillum magnetotacticum--1||s__Phaeospirillum sp001511835--1||s__Phaeospirillum sp002105535--1||s__Phaeospirillum sp900184795--1:heptad_counter=MCP-38H--4:lbd_counter=:lca=d__Bacteria:lca_tree=g__Phaeospirillum:name=N780589:ref_name_counter=])0.185:0.00352615[&&NHX:Sample_counter=:Type_counter=GTDB--5:capture_class_counter=:capture_domain_counter=:capture_family_counter=:capture_genus_counter=:capture_order_counter=:capture_phylum_counter=:capture_species_counter=:evoltype=D:gtdb_class_counter=c__Alphaproteobacteria--5:gtdb_domain_counter=d__Bacteria--5:gtdb_family_counter=f__Magnetospirillaceae--5:gtdb_genus_counter=g__Phaeospirillum--5:gtdb_order_counter=o__Rhodospirillales--5:gtdb_phylum_counter=p__Proteobacteria--5:gtdb_species_counter=s__Phaeospirillum caucaseum--1||s__Phaeospirillum magnetotacticum--1||s__Phaeospirillum sp001511835--1||s__Phaeospirillum sp002105535--1||s__Phaeospirillum sp900184795--1:heptad_counter=MCP-38H--5:lbd_counter=:lca=d__Bacteria:lca_tree=g__Phaeospirillum:name=N780590:ref_name_counter=])0.912:0.0294757[&&NHX:Sample_counter=:Type_counter=GTDB--6:capture_class_counter=:capture_domain_counter=:capture_family_counter=:capture_genus_counter=:capture_order_counter=:capture_phylum_counter=:capture_species_counter=:evoltype=D:gtdb_class_counter=c__Alphaproteobacteria--6:gtdb_domain_counter=d__Bacteria--6:gtdb_family_counter=f__Magnetospirillaceae--6:gtdb_genus_counter=g__Phaeospirillum--6:gtdb_order_counter=o__Rhodospirillales--6:gtdb_phylum_counter=p__Proteobacteria--6:gtdb_species_counter=s__Phaeospirillum caucaseum--1||s__Phaeospirillum magneticum--1||s__Phaeospirillum magnetotacticum--1||s__Phaeospirillum sp001511835--1||s__Phaeospirillum sp002105535--1||s__Phaeospirillum sp900184795--1:heptad_counter=MCP-38H--6:lbd_counter=:lca=d__Bacteria:lca_tree=g__Phaeospirillum:name=N780591:ref_name_counter=])0.935:0.0472714[&&NHX:Sample_counter=:Type_counter=GTDB--7:capture_class_counter=:capture_domain_counter=:capture_family_counter=:capture_genus_counter=:capture_order_counter=:capture_phylum_counter=:capture_species_counter=:evoltype=D:gtdb_class_counter=c__Alphaproteobacteria--7:gtdb_domain_counter=d__Bacteria--7:gtdb_family_counter=f__Magnetospirillaceae--7:gtdb_genus_counter=g__Phaeospirillum--7:gtdb_order_counter=o__Rhodospirillales--7:gtdb_phylum_counter=p__Proteobacteria--7:gtdb_species_counter=s__Phaeospirillum caucaseum--1||s__Phaeospirillum magneticum--1||s__Phaeospirillum magnetotacticum--1||s__Phaeospirillum sp001511835--1||s__Phaeospirillum sp002105535--1||s__Phaeospirillum sp016195125--1||s__Phaeospirillum sp900184795--1:heptad_counter=MCP-38H--7:lbd_counter=:lca=d__Bacteria:lca_tree=g__Phaeospirillum:name=N780592:ref_name_counter=],(GB_GCA_903853455.1_protein.faa_CAINTR010000179.1_21@PF00015_full_PFAM.364.540:0.0298961[&&NHX:Type=GTDB:gtdb_class=c__Alphaproteobacteria:gtdb_domain=d__Bacteria:gtdb_family=f__Magnetospirillaceae:gtdb_genus=g__Phaeospirillum:gtdb_order=o__Rhodospirillales:gtdb_phylum=p__Proteobacteria:gtdb_species=s__Phaeospirillum sp903853455:heptad=MCP-38H:species=d__Bacteria_p__Proteobacteria_c__Alphaproteobacteria_o__Rhodospirillales_f__Magnetospirillaceae_g__Phaeospirillum_s__Phaeospirillum sp903853455],(RS_GCF_003284725.1_protein.faa_NZ_PGTO01000003.1_320@PF00015_full_PFAM.369.538:0.10905[&&NHX:Type=GTDB:gtdb_class=c__Alphaproteobacteria:gtdb_domain=d__Bacteria:gtdb_family=f__Magnetospirillaceae:gtdb_genus=g__Phaeospirillum:gtdb_order=o__Rhodospirillales:gtdb_phylum=p__Proteobacteria:gtdb_species=s__Phaeospirillum kuznetsovii:heptad=MCP-38H:species=d__Bacteria_p__Proteobacteria_c__Alphaproteobacteria_o__Rhodospirillales_f__Magnetospirillaceae_g__Phaeospirillum_s__Phaeospirillum kuznetsovii],RS_GCF_001650715.1_protein.faa_NZ_LWQT01000044.1_119@PF00015_full_PFAM.365.557:0.0425643[&&NHX:Type=GTDB:gtdb_class=c__Alphaproteobacteria:gtdb_domain=d__Bacteria:gtdb_family=f__Magnetospirillaceae:gtdb_genus=g__Phaeospirillum:gtdb_order=o__Rhodospirillales:gtdb_phylum=p__Proteobacteria:gtdb_species=s__Phaeospirillum marisnigri:heptad=MCP-38H:species=d__Bacteria_p__Proteobacteria_c__Alphaproteobacteria_o__Rhodospirillales_f__Magnetospirillaceae_g__Phaeospirillum_s__Phaeospirillum marisnigri])0.975:0.0611846[&&NHX:Sample_counter=:Type_counter=GTDB--2:capture_class_counter=:capture_domain_counter=:capture_family_counter=:capture_genus_counter=:capture_order_counter=:capture_phylum_counter=:capture_species_counter=:evoltype=D:gtdb_class_counter=c__Alphaproteobacteria--2:gtdb_domain_counter=d__Bacteria--2:gtdb_family_counter=f__Magnetospirillaceae--2:gtdb_genus_counter=g__Phaeospirillum--2:gtdb_order_counter=o__Rhodospirillales--2:gtdb_phylum_counter=p__Proteobacteria--2:gtdb_species_counter=s__Phaeospirillum kuznetsovii--1||s__Phaeospirillum marisnigri--1:heptad_counter=MCP-38H--2:lbd_counter=:lca=d__Bacteria:lca_tree=g__Phaeospirillum:name=N780596:ref_name_counter=])0.971:0.0631959[&&NHX:Sample_counter=:Type_counter=GTDB--3:capture_class_counter=:capture_domain_counter=:capture_family_counter=:capture_genus_counter=:capture_order_counter=:capture_phylum_counter=:capture_species_counter=:evoltype=D:gtdb_class_counter=c__Alphaproteobacteria--3:gtdb_domain_counter=d__Bacteria--3:gtdb_family_counter=f__Magnetospirillaceae--3:gtdb_genus_counter=g__Phaeospirillum--3:gtdb_order_counter=o__Rhodospirillales--3:gtdb_phylum_counter=p__Proteobacteria--3:gtdb_species_counter=s__Phaeospirillum kuznetsovii--1||s__Phaeospirillum marisnigri--1||s__Phaeospirillum sp903853455--1:heptad_counter=MCP-38H--3:lbd_counter=:lca=d__Bacteria:lca_tree=g__Phaeospirillum:name=N780597:ref_name_counter=])0.574:0.0242678[&&NHX:Sample_counter=:Type_counter=GTDB--10:capture_class_counter=:capture_domain_counter=:capture_family_counter=:capture_genus_counter=:capture_order_counter=:capture_phylum_counter=:capture_species_counter=:evoltype=D:gtdb_class_counter=c__Alphaproteobacteria--10:gtdb_domain_counter=d__Bacteria--10:gtdb_family_counter=f__Magnetospirillaceae--10:gtdb_genus_counter=g__Phaeospirillum--10:gtdb_order_counter=o__Rhodospirillales--10:gtdb_phylum_counter=p__Proteobacteria--10:gtdb_species_counter=s__Phaeospirillum caucaseum--1||s__Phaeospirillum kuznetsovii--1||s__Phaeospirillum magneticum--1||s__Phaeospirillum magnetotacticum--1||s__Phaeospirillum marisnigri--1||s__Phaeospirillum sp001511835--1||s__Phaeospirillum sp002105535--1||s__Phaeospirillum sp016195125--1||s__Phaeospirillum sp900184795--1||s__Phaeospirillum sp903853455--1:heptad_counter=MCP-38H--10:lbd_counter=:lca=d__Bacteria:lca_tree=g__Phaeospirillum:name=N780598:ref_name_counter=])0.793:0.045339[&&NHX:Sample_counter=:Type_counter=GTDB--11:capture_class_counter=:capture_domain_counter=:capture_family_counter=:capture_genus_counter=:capture_order_counter=:capture_phylum_counter=:capture_species_counter=:evoltype=D:gtdb_class_counter=c__Alphaproteobacteria--11:gtdb_domain_counter=d__Bacteria--11:gtdb_family_counter=f__Magnetospirillaceae--11:gtdb_genus_counter=g__Phaeospirillum--11:gtdb_order_counter=o__Rhodospirillales--11:gtdb_phylum_counter=p__Proteobacteria--11:gtdb_species_counter=s__Phaeospirillum caucaseum--1||s__Phaeospirillum kuznetsovii--1||s__Phaeospirillum magnetica_A--1||s__Phaeospirillum magneticum--1||s__Phaeospirillum magnetotacticum--1||s__Phaeospirillum marisnigri--1||s__Phaeospirillum sp001511835--1||s__Phaeospirillum sp002105535--1||s__Phaeospirillum sp016195125--1||s__Phaeospirillum sp900184795--1||s__Phaeospirillum sp903853455--1:heptad_counter=MCP-38H--11:lbd_counter=:lca=d__Bacteria:lca_tree=g__Phaeospirillum:name=N780599:ref_name_counter=],GB_GCA_903941105.1_protein.faa_CAJANL010000164.1_89@PF00015_full_PFAM.262.530:0.106781[&&NHX:Type=GTDB:gtdb_class=c__Alphaproteobacteria:gtdb_domain=d__Bacteria:gtdb_family=f__Magnetospirillaceae:gtdb_genus=g__CAJANL01:gtdb_order=o__Rhodospirillales:gtdb_phylum=p__Proteobacteria:gtdb_species=s__CAJANL01 sp903941105:heptad=MCP-38H:species=d__Bacteria_p__Proteobacteria_c__Alphaproteobacteria_o__Rhodospirillales_f__Magnetospirillaceae_g__CAJANL01_s__CAJANL01 sp903941105])0.891:0.148682[&&NHX:Sample_counter=:Type_counter=GTDB--12:capture_class_counter=:capture_domain_counter=:capture_family_counter=:capture_genus_counter=:capture_order_counter=:capture_phylum_counter=:capture_species_counter=:evoltype=D:gtdb_class_counter=c__Alphaproteobacteria--12:gtdb_domain_counter=d__Bacteria--12:gtdb_family_counter=f__Magnetospirillaceae--12:gtdb_genus_counter=g__CAJANL01--1||g__Phaeospirillum--11:gtdb_order_counter=o__Rhodospirillales--12:gtdb_phylum_counter=p__Proteobacteria--12:gtdb_species_counter=s__CAJANL01 sp903941105--1||s__Phaeospirillum caucaseum--1||s__Phaeospirillum kuznetsovii--1||s__Phaeospirillum magnetica_A--1||s__Phaeospirillum magneticum--1||s__Phaeospirillum magnetotacticum--1||s__Phaeospirillum marisnigri--1||s__Phaeospirillum sp001511835--1||s__Phaeospirillum sp002105535--1||s__Phaeospirillum sp016195125--1||s__Phaeospirillum sp900184795--1||s__Phaeospirillum sp903853455--1:heptad_counter=MCP-38H--12:lbd_counter=:lca=d__Bacteria:lca_tree=g__Phaeospirillum:name=N780601:ref_name_counter=])0.438:0.0744533[&&NHX:Sample_counter=:Type_counter=GTDB--13:capture_class_counter=:capture_domain_counter=:capture_family_counter=:capture_genus_counter=:capture_order_counter=:capture_phylum_counter=:capture_species_counter=:evoltype=D:gtdb_class_counter=c__Alphaproteobacteria--13:gtdb_domain_counter=d__Bacteria--13:gtdb_family_counter=f__Magnetospirillaceae--13:gtdb_genus_counter=g__CAJANL01--1||g__JACRFY01--1||g__Phaeospirillum--11:gtdb_order_counter=o__Rhodospirillales--13:gtdb_phylum_counter=p__Proteobacteria--13:gtdb_species_counter=s__CAJANL01 sp903941105--1||s__JACRFY01 sp016212565--1||s__Phaeospirillum caucaseum--1||s__Phaeospirillum kuznetsovii--1||s__Phaeospirillum magnetica_A--1||s__Phaeospirillum magneticum--1||s__Phaeospirillum magnetotacticum--1||s__Phaeospirillum marisnigri--1||s__Phaeospirillum sp001511835--1||s__Phaeospirillum sp002105535--1||s__Phaeospirillum sp016195125--1||s__Phaeospirillum sp900184795--1||s__Phaeospirillum sp903853455--1:heptad_counter=MCP-38H--13:lbd_counter=:lca=d__Bacteria:lca_tree=f__Magnetospirillaceae:name=N780602:ref_name_counter=])0.951:0.0659716[&&NHX:Sample_counter=:Type_counter=GTDB--20:capture_class_counter=:capture_domain_counter=:capture_family_counter=:capture_genus_counter=:capture_order_counter=:capture_phylum_counter=:capture_species_counter=:evoltype=D:gtdb_class_counter=c__Alphaproteobacteria--20:gtdb_domain_counter=d__Bacteria--20:gtdb_family_counter=f__Magnetospirillaceae--20:gtdb_genus_counter=g__CAJANL01--1||g__JACRFY01--1||g__Magnetospirillum--7||g__Phaeospirillum--11:gtdb_order_counter=o__Rhodospirillales--20:gtdb_phylum_counter=p__Proteobacteria--20:gtdb_species_counter=s__CAJANL01 sp903941105--1||s__JACRFY01 sp016212565--1||s__Magnetospirillum moscoviense--1||s__Magnetospirillum sp001898825--1||s__Magnetospirillum sp006218045--1||s__Magnetospirillum sp014379805--1||s__Magnetospirillum sp014380005--1||s__Magnetospirillum sp018224925--1||s__Magnetospirillum sp903941095--1||s__Phaeospirillum caucaseum--1||s__Phaeospirillum kuznetsovii--1||s__Phaeospirillum magnetica_A--1||s__Phaeospirillum magneticum--1||s__Phaeospirillum magnetotacticum--1||s__Phaeospirillum marisnigri--1||s__Phaeospirillum sp001511835--1||s__Phaeospirillum sp002105535--1||s__Phaeospirillum sp016195125--1||s__Phaeospirillum sp900184795--1||s__Phaeospirillum sp903853455--1:heptad_counter=MCP-38H--20:lbd_counter=:lca=d__Bacteria:lca_tree=f__Magnetospirillaceae:name=N780603:ref_name_counter=],((((((RS_GCF_003284725.1_protein.faa_NZ_PGTO01000018.1_27@PF00015_full_PFAM.363.547:0.0559819[&&NHX:Type=GTDB:gtdb_class=c__Alphaproteobacteria:gtdb_domain=d__Bacteria:gtdb_family=f__Magnetospirillaceae:gtdb_genus=g__Phaeospirillum:gtdb_order=o__Rhodospirillales:gtdb_phylum=p__Proteobacteria:gtdb_species=s__Phaeospirillum kuznetsovii:heptad=MCP-38H:species=d__Bacteria_p__Proteobacteria_c__Alphaproteobacteria_o__Rhodospirillales_f__Magnetospirillaceae_g__Phaeospirillum_s__Phaeospirillum kuznetsovii],(GB_GCA_903853455.1_protein.faa_CAINTR010000173.1_14@PF00015_full_PFAM.370.569:0.0634405[&&NHX:Type=GTDB:gtdb_class=c__Alphaproteobacteria:gtdb_domain=d__Bacteria:gtdb_family=f__Magnetospirillaceae:gtdb_genus=g__Phaeospirillum:gtdb_order=o__Rhodospirillales:gtdb_phylum=p__Proteobacteria:gtdb_species=s__Phaeospirillum sp903853455:heptad=MCP-38H:species=d__Bacteria_p__Proteobacteria_c__Alphaproteobacteria_o__Rhodospirillales_f__Magnetospirillaceae_g__Phaeospirillum_s__Phaeospirillum sp903853455],(GB_GCA_016195125.1_protein.faa_JACQAD010000078.1_9@PF00015_full_PFAM.369.545:0.0772216[&&NHX:Type=GTDB:gtdb_class=c__Alphaproteobacteria:gtdb_domain=d__Bacteria:gtdb_family=f__Magnetospirillaceae:gtdb_genus=g__Phaeospirillum:gtdb_order=o__Rhodospirillales:gtdb_phylum=p__Proteobacteria:gtdb_species=s__Phaeospirillum sp016195125:heptad=MCP-38H:species=d__Bacteria_p__Proteobacteria_c__Alphaproteobacteria_o__Rhodospirillales_f__Magnetospirillaceae_g__Phaeospirillum_s__Phaeospirillum sp016195125],((RS_GCF_000342045.1_protein.faa_NZ_AONQ01000033.1_34@PF00015_full_PFAM.372.561:0.011068[&&NHX:Type=GTDB:gtdb_class=c__Alphaproteobacteria:gtdb_domain=d__Bacteria:gtdb_family=f__Magnetospirillaceae:gtdb_genus=g__Phaeospirillum:gtdb_order=o__Rhodospirillales:gtdb_phylum=p__Proteobacteria:gtdb_species=s__Phaeospirillum caucaseum:heptad=MCP-38H:species=d__Bacteria_p__Proteobacteria_c__Alphaproteobacteria_o__Rhodospirillales_f__Magnetospirillaceae_g__Phaeospirillum_s__Phaeospirillum caucaseum],(RS_GCF_002105535.1_protein.faa_NZ_CP015848.1_3720@PF00015_full_PFAM.371.585:0.0191544[&&NHX:Type=GTDB:gtdb_class=c__Alphaproteobacteria:gtdb_domain=d__Bacteria:gtdb_family=f__Magnetospirillaceae:gtdb_genus=g__Phaeospirillum:gtdb_order=o__Rhodospirillales:gtdb_phylum=p__Proteobacteria:gtdb_species=s__Phaeospirillum sp002105535:heptad=MCP-38H:species=d__Bacteria_p__Proteobacteria_c__Alphaproteobacteria_o__Rhodospirillales_f__Magnetospirillaceae_g__Phaeospirillum_s__Phaeospirillum sp002105535],RS_GCF_001511835.1_protein.faa_NZ_LN997848.1_2046@PF00015_full_PFAM.372.586:0.00276108[&&NHX:Type=GTDB:gtdb_class=c__Alphaproteobacteria:gtdb_domain=d__Bacteria:gtdb_family=f__Magnetospirillaceae:gtdb_genus=g__Phaeospirillum:gtdb_order=o__Rhodospirillales:gtdb_phylum=p__Proteobacteria:gtdb_species=s__Phaeospirillum sp001511835:heptad=MCP-38H:species=d__Bacteria_p__Proteobacteria_c__Alphaproteobacteria_o__Rhodospirillales_f__Magnetospirillaceae_g__Phaeospirillum_s__Phaeospirillum sp001511835])0.99:0.0299489[&&NHX:Sample_counter=:Type_counter=GTDB--2:capture_class_counter=:capture_domain_counter=:capture_family_counter=:capture_genus_counter=:capture_order_counter=:capture_phylum_counter=:capture_species_counter=:evoltype=D:gtdb_class_counter=c__Alphaproteobacteria--2:gtdb_domain_counter=d__Bacteria--2:gtdb_family_counter=f__Magnetospirillaceae--2:gtdb_genus_counter=g__Phaeospirillum--2:gtdb_order_counter=o__Rhodospirillales--2:gtdb_phylum_counter=p__Proteobacteria--2:gtdb_species_counter=s__Phaeospirillum sp001511835--1||s__Phaeospirillum sp002105535--1:heptad_counter=MCP-38H--2:lbd_counter=:lca=d__Bacteria:lca_tree=g__Phaeospirillum:name=N780610:ref_name_counter=])0.731:0.00503194[&&NHX:Sample_counter=:Type_counter=GTDB--3:capture_class_counter=:capture_domain_counter=:capture_family_counter=:capture_genus_counter=:capture_order_counter=:capture_phylum_counter=:capture_species_counter=:evoltype=D:gtdb_class_counter=c__Alphaproteobacteria--3:gtdb_domain_counter=d__Bacteria--3:gtdb_family_counter=f__Magnetospirillaceae--3:gtdb_genus_counter=g__Phaeospirillum--3:gtdb_order_counter=o__Rhodospirillales--3:gtdb_phylum_counter=p__Proteobacteria--3:gtdb_species_counter=s__Phaeospirillum caucaseum--1||s__Phaeospirillum sp001511835--1||s__Phaeospirillum sp002105535--1:heptad_counter=MCP-38H--3:lbd_counter=:lca=d__Bacteria:lca_tree=g__Phaeospirillum:name=N780611:ref_name_counter=],((RS_GCF_000009985.1_protein.faa_NC_007626.1_3092@PF00015_full_PFAM.366.547:0.00799671[&&NHX:Type=GTDB:gtdb_class=c__Alphaproteobacteria:gtdb_domain=d__Bacteria:gtdb_family=f__Magnetospirillaceae:gtdb_genus=g__Phaeospirillum:gtdb_order=o__Rhodospirillales:gtdb_phylum=p__Proteobacteria:gtdb_species=s__Phaeospirillum magneticum:heptad=MCP-38H:species=d__Bacteria_p__Proteobacteria_c__Alphaproteobacteria_o__Rhodospirillales_f__Magnetospirillaceae_g__Phaeospirillum_s__Phaeospirillum magneticum],RS_GCF_000829825.1_protein.faa_NZ_JXSL01000020.1_310@PF00015_full_PFAM.368.547:0.0138093[&&NHX:Type=GTDB:gtdb_class=c__Alphaproteobacteria:gtdb_domain=d__Bacteria:gtdb_family=f__Magnetospirillaceae:gtdb_genus=g__Phaeospirillum:gtdb_order=o__Rhodospirillales:gtdb_phylum=p__Proteobacteria:gtdb_species=s__Phaeospirillum magnetotacticum:heptad=MCP-38H:species=d__Bacteria_p__Proteobacteria_c__Alphaproteobacteria_o__Rhodospirillales_f__Magnetospirillaceae_g__Phaeospirillum_s__Phaeospirillum magnetotacticum])0.99:0.0386368[&&NHX:Sample_counter=:Type_counter=GTDB--2:capture_class_counter=:capture_domain_counter=:capture_family_counter=:capture_genus_counter=:capture_order_counter=:capture_phylum_counter=:capture_species_counter=:evoltype=D:gtdb_class_counter=c__Alphaproteobacteria--2:gtdb_domain_counter=d__Bacteria--2:gtdb_family_counter=f__Magnetospirillaceae--2:gtdb_genus_counter=g__Phaeospirillum--2:gtdb_order_counter=o__Rhodospirillales--2:gtdb_phylum_counter=p__Proteobacteria--2:gtdb_species_counter=s__Phaeospirillum magneticum--1||s__Phaeospirillum magnetotacticum--1:heptad_counter=MCP-38H--2:lbd_counter=:lca=d__Bacteria:lca_tree=g__Phaeospirillum:name=N780614:ref_name_counter=],RS_GCF_900184795.1_protein.faa_NZ_FXXN01000028.1_614@PF00015_full_PFAM.371.570:0.00671867[&&NHX:Type=GTDB:gtdb_class=c__Alphaproteobacteria:gtdb_domain=d__Bacteria:gtdb_family=f__Magnetospirillaceae:gtdb_genus=g__Phaeospirillum:gtdb_order=o__Rhodospirillales:gtdb_phylum=p__Proteobacteria:gtdb_species=s__Phaeospirillum sp900184795:heptad=MCP-38H:species=d__Bacteria_p__Proteobacteria_c__Alphaproteobacteria_o__Rhodospirillales_f__Magnetospirillaceae_g__Phaeospirillum_s__Phaeospirillum sp900184795])0.86:0.0162629[&&NHX:Sample_counter=:Type_counter=GTDB--3:capture_class_counter=:capture_domain_counter=:capture_family_counter=:capture_genus_counter=:capture_order_counter=:capture_phylum_counter=:capture_species_counter=:evoltype=D:gtdb_class_counter=c__Alphaproteobacteria--3:gtdb_domain_counter=d__Bacteria--3:gtdb_family_counter=f__Magnetospirillaceae--3:gtdb_genus_counter=g__Phaeospirillum--3:gtdb_order_counter=o__Rhodospirillales--3:gtdb_phylum_counter=p__Proteobacteria--3:gtdb_species_counter=s__Phaeospirillum magneticum--1||s__Phaeospirillum magnetotacticum--1||s__Phaeospirillum sp900184795--1:heptad_counter=MCP-38H--3:lbd_counter=:lca=d__Bacteria:lca_tree=g__Phaeospirillum:name=N780616:ref_name_counter=])0.716:0.0227748[&&NHX:Sample_counter=:Type_counter=GTDB--6:capture_class_counter=:capture_domain_counter=:capture_family_counter=:capture_genus_counter=:capture_order_counter=:capture_phylum_counter=:capture_species_counter=:evoltype=D:gtdb_class_counter=c__Alphaproteobacteria--6:gtdb_domain_counter=d__Bacteria--6:gtdb_family_counter=f__Magnetospirillaceae--6:gtdb_genus_counter=g__Phaeospirillum--6:gtdb_order_counter=o__Rhodospirillales--6:gtdb_phylum_counter=p__Proteobacteria--6:gtdb_species_counter=s__Phaeospirillum caucaseum--1||s__Phaeospirillum magneticum--1||s__Phaeospirillum magnetotacticum--1||s__Phaeospirillum sp001511835--1||s__Phaeospirillum sp002105535--1||s__Phaeospirillum sp900184795--1:heptad_counter=MCP-38H--6:lbd_counter=:lca=d__Bacteria:lca_tree=g__Phaeospirillum:name=N780617:ref_name_counter=])0.969:0.0394502[&&NHX:Sample_counter=:Type_counter=GTDB--7:capture_class_counter=:capture_domain_counter=:capture_family_counter=:capture_genus_counter=:capture_order_counter=:capture_phylum_counter=:capture_species_counter=:evoltype=D:gtdb_class_counter=c__Alphaproteobacteria--7:gtdb_domain_counter=d__Bacteria--7:gtdb_family_counter=f__Magnetospirillaceae--7:gtdb_genus_counter=g__Phaeospirillum--7:gtdb_order_counter=o__Rhodospirillales--7:gtdb_phylum_counter=p__Proteobacteria--7:gtdb_species_counter=s__Phaeospirillum caucaseum--1||s__Phaeospirillum magneticum--1||s__Phaeospirillum magnetotacticum--1||s__Phaeospirillum sp001511835--1||s__Phaeospirillum sp002105535--1||s__Phaeospirillum sp016195125--1||s__Phaeospirillum sp900184795--1:heptad_counter=MCP-38H--7:lbd_counter=:lca=d__Bacteria:lca_tree=g__Phaeospirillum:name=N780618:ref_name_counter=])0.741:0.00699065[&&NHX:Sample_counter=:Type_counter=GTDB--8:capture_class_counter=:capture_domain_counter=:capture_family_counter=:capture_genus_counter=:capture_order_counter=:capture_phylum_counter=:capture_species_counter=:evoltype=D:gtdb_class_counter=c__Alphaproteobacteria--8:gtdb_domain_counter=d__Bacteria--8:gtdb_family_counter=f__Magnetospirillaceae--8:gtdb_genus_counter=g__Phaeospirillum--8:gtdb_order_counter=o__Rhodospirillales--8:gtdb_phylum_counter=p__Proteobacteria--8:gtdb_species_counter=s__Phaeospirillum caucaseum--1||s__Phaeospirillum magneticum--1||s__Phaeospirillum magnetotacticum--1||s__Phaeospirillum sp001511835--1||s__Phaeospirillum sp002105535--1||s__Phaeospirillum sp016195125--1||s__Phaeospirillum sp900184795--1||s__Phaeospirillum sp903853455--1:heptad_counter=MCP-38H--8:lbd_counter=:lca=d__Bacteria:lca_tree=g__Phaeospirillum:name=N780619:ref_name_counter=])0.871:0.0186607[&&NHX:Sample_counter=:Type_counter=GTDB--9:capture_class_counter=:capture_domain_counter=:capture_family_counter=:capture_genus_counter=:capture_order_counter=:capture_phylum_counter=:capture_species_counter=:evoltype=D:gtdb_class_counter=c__Alphaproteobacteria--9:gtdb_domain_counter=d__Bacteria--9:gtdb_family_counter=f__Magnetospirillaceae--9:gtdb_genus_counter=g__Phaeospirillum--9:gtdb_order_counter=o__Rhodospirillales--9:gtdb_phylum_counter=p__Proteobacteria--9:gtdb_species_counter=s__Phaeospirillum caucaseum--1||s__Phaeospirillum kuznetsovii--1||s__Phaeospirillum magneticum--1||s__Phaeospirillum magnetotacticum--1||s__Phaeospirillum sp001511835--1||s__Phaeospirillum sp002105535--1||s__Phaeospirillum sp016195125--1||s__Phaeospirillum sp900184795--1||s__Phaeospirillum sp903853455--1:heptad_counter=MCP-38H--9:lbd_counter=:lca=d__Bacteria:lca_tree=g__Phaeospirillum:name=N780620:ref_name_counter=],(RS_GCF_001650715.1_protein.faa_NZ_LWQT01000020.1_142@PF00015_full_PFAM.371.554:0.0328677[&&NHX:Type=GTDB:gtdb_class=c__Alphaproteobacteria:gtdb_domain=d__Bacteria:gtdb_family=f__Magnetospirillaceae:gtdb_genus=g__Phaeospirillum:gtdb_order=o__Rhodospirillales:gtdb_phylum=p__Proteobacteria:gtdb_species=s__Phaeospirillum marisnigri:heptad=MCP-38H:species=d__Bacteria_p__Proteobacteria_c__Alphaproteobacteria_o__Rhodospirillales_f__Magnetospirillaceae_g__Phaeospirillum_s__Phaeospirillum marisnigri],RS_GCF_902729425.1_protein.faa_NZ_CACVCH010000035.1_42@PF00015_full_PFAM.365.539:0.0559592[&&NHX:Type=GTDB:gtdb_class=c__Alphaproteobacteria:gtdb_domain=d__Bacteria:gtdb_family=f__Magnetospirillaceae:gtdb_genus=g__Phaeospirillum:gtdb_order=o__Rhodospirillales:gtdb_phylum=p__Proteobacteria:gtdb_species=s__Phaeospirillum sp902729425:heptad=MCP-38H:species=d__Bacteria_p__Proteobacteria_c__Alphaproteobacteria_o__Rhodospirillales_f__Magnetospirillaceae_g__Phaeospirillum_s__Phaeospirillum sp902729425])0.807:0.0235002[&&NHX:Sample_counter=:Type_counter=GTDB--2:capture_class_counter=:capture_domain_counter=:capture_family_counter=:capture_genus_counter=:capture_order_counter=:capture_phylum_counter=:capture_species_counter=:evoltype=D:gtdb_class_counter=c__Alphaproteobacteria--2:gtdb_domain_counter=d__Bacteria--2:gtdb_family_counter=f__Magnetospirillaceae--2:gtdb_genus_counter=g__Phaeospirillum--2:gtdb_order_counter=o__Rhodospirillales--2:gtdb_phylum_counter=p__Proteobacteria--2:gtdb_species_counter=s__Phaeospirillum marisnigri--1||s__Phaeospirillum sp902729425--1:heptad_counter=MCP-38H--2:lbd_counter=:lca=d__Bacteria:lca_tree=g__Phaeospirillum:name=N780623:ref_name_counter=])0.888:0.0304448[&&NHX:Sample_counter=:Type_counter=GTDB--11:capture_class_counter=:capture_domain_counter=:capture_family_counter=:capture_genus_counter=:capture_order_counter=:capture_phylum_counter=:capture_species_counter=:evoltype=D:gtdb_class_counter=c__Alphaproteobacteria--11:gtdb_domain_counter=d__Bacteria--11:gtdb_family_counter=f__Magnetospirillaceae--11:gtdb_genus_counter=g__Phaeospirillum--11:gtdb_order_counter=o__Rhodospirillales--11:gtdb_phylum_counter=p__Proteobacteria--11:gtdb_species_counter=s__Phaeospirillum caucaseum--1||s__Phaeospirillum kuznetsovii--1||s__Phaeospirillum magneticum--1||s__Phaeospirillum magnetotacticum--1||s__Phaeospirillum marisnigri--1||s__Phaeospirillum sp001511835--1||s__Phaeospirillum sp002105535--1||s__Phaeospirillum sp016195125--1||s__Phaeospirillum sp900184795--1||s__Phaeospirillum sp902729425--1||s__Phaeospirillum sp903853455--1:heptad_counter=MCP-38H--11:lbd_counter=:lca=d__Bacteria:lca_tree=g__Phaeospirillum:name=N780624:ref_name_counter=],GB_GCA_902729415.1_protein.faa_CACVCF010000168.1_47@PF00015_full_PFAM.366.555:0.102058[&&NHX:Type=GTDB:gtdb_class=c__Alphaproteobacteria:gtdb_domain=d__Bacteria:gtdb_family=f__Magnetospirillaceae:gtdb_genus=g__Phaeospirillum:gtdb_order=o__Rhodospirillales:gtdb_phylum=p__Proteobacteria:gtdb_species=s__Phaeospirillum magnetica_A:heptad=MCP-38H:species=d__Bacteria_p__Proteobacteria_c__Alphaproteobacteria_o__Rhodospirillales_f__Magnetospirillaceae_g__Phaeospirillum_s__Phaeospirillum magnetica_A])0.697:0.0211852[&&NHX:Sample_counter=:Type_counter=GTDB--12:capture_class_counter=:capture_domain_counter=:capture_family_counter=:capture_genus_counter=:capture_order_counter=:capture_phylum_counter=:capture_species_counter=:evoltype=D:gtdb_class_counter=c__Alphaproteobacteria--12:gtdb_domain_counter=d__Bacteria--12:gtdb_family_counter=f__Magnetospirillaceae--12:gtdb_genus_counter=g__Phaeospirillum--12:gtdb_order_counter=o__Rhodospirillales--12:gtdb_phylum_counter=p__Proteobacteria--12:gtdb_species_counter=s__Phaeospirillum caucaseum--1||s__Phaeospirillum kuznetsovii--1||s__Phaeospirillum magnetica_A--1||s__Phaeospirillum magneticum--1||s__Phaeospirillum magnetotacticum--1||s__Phaeospirillum marisnigri--1||s__Phaeospirillum sp001511835--1||s__Phaeospirillum sp002105535--1||s__Phaeospirillum sp016195125--1||s__Phaeospirillum sp900184795--1||s__Phaeospirillum sp902729425--1||s__Phaeospirillum sp903853455--1:heptad_counter=MCP-38H--12:lbd_counter=:lca=d__Bacteria:lca_tree=g__Phaeospirillum:name=N780626:ref_name_counter=],GB_GCA_903901915.1_protein.faa_CAIUSV010000075.1_34@PF00015_full_PFAM.366.596:0.0900799[&&NHX:Type=GTDB:gtdb_class=c__Alphaproteobacteria:gtdb_domain=d__Bacteria:gtdb_family=f__Magnetospirillaceae:gtdb_genus=g__Phaeospirillum:gtdb_order=o__Rhodospirillales:gtdb_phylum=p__Proteobacteria:gtdb_species=s__Phaeospirillum sp903901915:heptad=MCP-38H:species=d__Bacteria_p__Proteobacteria_c__Alphaproteobacteria_o__Rhodospirillales_f__Magnetospirillaceae_g__Phaeospirillum_s__Phaeospirillum sp903901915])0.932:0.0391676[&&NHX:Sample_counter=:Type_counter=GTDB--13:capture_class_counter=:capture_domain_counter=:capture_family_counter=:capture_genus_counter=:capture_order_counter=:capture_phylum_counter=:capture_species_counter=:evoltype=D:gtdb_class_counter=c__Alphaproteobacteria--13:gtdb_domain_counter=d__Bacteria--13:gtdb_family_counter=f__Magnetospirillaceae--13:gtdb_genus_counter=g__Phaeospirillum--13:gtdb_order_counter=o__Rhodospirillales--13:gtdb_phylum_counter=p__Proteobacteria--13:gtdb_species_counter=s__Phaeospirillum caucaseum--1||s__Phaeospirillum kuznetsovii--1||s__Phaeospirillum magnetica_A--1||s__Phaeospirillum magneticum--1||s__Phaeospirillum magnetotacticum--1||s__Phaeospirillum marisnigri--1||s__Phaeospirillum sp001511835--1||s__Phaeospirillum sp002105535--1||s__Phaeospirillum sp016195125--1||s__Phaeospirillum sp900184795--1||s__Phaeospirillum sp902729425--1||s__Phaeospirillum sp903853455--1||s__Phaeospirillum sp903901915--1:heptad_counter=MCP-38H--13:lbd_counter=:lca=d__Bacteria:lca_tree=g__Phaeospirillum:name=N780628:ref_name_counter=],(GB_GCA_903941105.1_protein.faa_CAJANL010000278.1_30@PF00015_full_PFAM.371.549:0.0839071[&&NHX:Type=GTDB:gtdb_class=c__Alphaproteobacteria:gtdb_domain=d__Bacteria:gtdb_family=f__Magnetospirillaceae:gtdb_genus=g__CAJANL01:gtdb_order=o__Rhodospirillales:gtdb_phylum=p__Proteobacteria:gtdb_species=s__CAJANL01 sp903941105:heptad=MCP-38H:species=d__Bacteria_p__Proteobacteria_c__Alphaproteobacteria_o__Rhodospirillales_f__Magnetospirillaceae_g__CAJANL01_s__CAJANL01 sp903941105],(GB_GCA_014380005.1_protein.faa_JACMKT010000239.1_4@PF00015_full_PFAM.369.547:0.0359392[&&NHX:Type=GTDB:gtdb_class=c__Alphaproteobacteria:gtdb_domain=d__Bacteria:gtdb_family=f__Magnetospirillaceae:gtdb_genus=g__Magnetospirillum:gtdb_order=o__Rhodospirillales:gtdb_phylum=p__Proteobacteria:gtdb_species=s__Magnetospirillum sp014380005:heptad=MCP-38H:species=d__Bacteria_p__Proteobacteria_c__Alphaproteobacteria_o__Rhodospirillales_f__Magnetospirillaceae_g__Magnetospirillum_s__Magnetospirillum sp014380005],GB_GCA_014379805.1_protein.faa_JACMLB010000178.1_5@PF00015_full_PFAM.139.334:0.0342149[&&NHX:Type=GTDB:gtdb_class=c__Alphaproteobacteria:gtdb_domain=d__Bacteria:gtdb_family=f__Magnetospirillaceae:gtdb_genus=g__Magnetospirillum:gtdb_order=o__Rhodospirillales:gtdb_phylum=p__Proteobacteria:gtdb_species=s__Magnetospirillum sp014379805:heptad=MCP-38H:species=d__Bacteria_p__Proteobacteria_c__Alphaproteobacteria_o__Rhodospirillales_f__Magnetospirillaceae_g__Magnetospirillum_s__Magnetospirillum sp014379805])0.986:0.102613[&&NHX:Sample_counter=:Type_counter=GTDB--2:capture_class_counter=:capture_domain_counter=:capture_family_counter=:capture_genus_counter=:capture_order_counter=:capture_phylum_counter=:capture_species_counter=:evoltype=D:gtdb_class_counter=c__Alphaproteobacteria--2:gtdb_domain_counter=d__Bacteria--2:gtdb_family_counter=f__Magnetospirillaceae--2:gtdb_genus_counter=g__Magnetospirillum--2:gtdb_order_counter=o__Rhodospirillales--2:gtdb_phylum_counter=p__Proteobacteria--2:gtdb_species_counter=s__Magnetospirillum sp014379805--1||s__Magnetospirillum sp014380005--1:heptad_counter=MCP-38H--2:lbd_counter=:lca=d__Bacteria:lca_tree=g__Magnetospirillum:name=N780632:ref_name_counter=])0.918:0.0477654[&&NHX:Sample_counter=:Type_counter=GTDB--3:capture_class_counter=:capture_domain_counter=:capture_family_counter=:capture_genus_counter=:capture_order_counter=:capture_phylum_counter=:capture_species_counter=:evoltype=D:gtdb_class_counter=c__Alphaproteobacteria--3:gtdb_domain_counter=d__Bacteria--3:gtdb_family_counter=f__Magnetospirillaceae--3:gtdb_genus_counter=g__CAJANL01--1||g__Magnetospirillum--2:gtdb_order_counter=o__Rhodospirillales--3:gtdb_phylum_counter=p__Proteobacteria--3:gtdb_species_counter=s__CAJANL01 sp903941105--1||s__Magnetospirillum sp014379805--1||s__Magnetospirillum sp014380005--1:heptad_counter=MCP-38H--3:lbd_counter=:lca=d__Bacteria:lca_tree=f__Magnetospirillaceae:name=N780633:ref_name_counter=])0.99:0.0940468[&&NHX:Sample_counter=:Type_counter=GTDB--16:capture_class_counter=:capture_domain_counter=:capture_family_counter=:capture_genus_counter=:capture_order_counter=:capture_phylum_counter=:capture_species_counter=:evoltype=D:gtdb_class_counter=c__Alphaproteobacteria--16:gtdb_domain_counter=d__Bacteria--16:gtdb_family_counter=f__Magnetospirillaceae--16:gtdb_genus_counter=g__CAJANL01--1||g__Magnetospirillum--2||g__Phaeospirillum--13:gtdb_order_counter=o__Rhodospirillales--16:gtdb_phylum_counter=p__Proteobacteria--16:gtdb_species_counter=s__CAJANL01 sp903941105--1||s__Magnetospirillum sp014379805--1||s__Magnetospirillum sp014380005--1||s__Phaeospirillum caucaseum--1||s__Phaeospirillum kuznetsovii--1||s__Phaeospirillum magnetica_A--1||s__Phaeospirillum magneticum--1||s__Phaeospirillum magnetotacticum--1||s__Phaeospirillum marisnigri--1||s__Phaeospirillum sp001511835--1||s__Phaeospirillum sp002105535--1||s__Phaeospirillum sp016195125--1||s__Phaeospirillum sp900184795--1||s__Phaeospirillum sp902729425--1||s__Phaeospirillum sp903853455--1||s__Phaeospirillum sp903901915--1:heptad_counter=MCP-38H--16:lbd_counter=:lca=d__Bacteria:lca_tree=f__Magnetospirillaceae:name=N780634:ref_name_counter=],((GB_GCA_903899885.1_protein.faa_CAIULK010000229.1_18@PF00015_full_PFAM.362.543:0.128104[&&NHX:Type=GTDB:gtdb_class=c__Alphaproteobacteria:gtdb_domain=d__Bacteria:gtdb_family=f__Magnetospirillaceae:gtdb_genus=g__CAIULK01:gtdb_order=o__Rhodospirillales:gtdb_phylum=p__Proteobacteria:gtdb_species=s__CAIULK01 sp903899885:heptad=MCP-38H:species=d__Bacteria_p__Proteobacteria_c__Alphaproteobacteria_o__Rhodospirillales_f__Magnetospirillaceae_g__CAIULK01_s__CAIULK01 sp903899885],((GB_GCA_903858635.1_protein.faa_CAIOJO010000462.1_17@PF00015_full_PFAM.366.594:0.12519[&&NHX:Type=GTDB:gtdb_class=c__Alphaproteobacteria:gtdb_domain=d__Bacteria:gtdb_family=f__Magnetospirillaceae:gtdb_genus=g__Telmatospirillum:gtdb_order=o__Rhodospirillales:gtdb_phylum=p__Proteobacteria:gtdb_species=s__Telmatospirillum sp903858635:heptad=MCP-38H:species=d__Bacteria_p__Proteobacteria_c__Alphaproteobacteria_o__Rhodospirillales_f__Magnetospirillaceae_g__Telmatospirillum_s__Telmatospirillum sp903858635],(GB_GCA_903901915.1_protein.faa_CAIUSV010000027.1_52@PF00015_full_PFAM.368.558:0.0629438[&&NHX:Type=GTDB:gtdb_class=c__Alphaproteobacteria:gtdb_domain=d__Bacteria:gtdb_family=f__Magnetospirillaceae:gtdb_genus=g__Phaeospirillum:gtdb_order=o__Rhodospirillales:gtdb_phylum=p__Proteobacteria:gtdb_species=s__Phaeospirillum sp903901915:heptad=MCP-38H:species=d__Bacteria_p__Proteobacteria_c__Alphaproteobacteria_o__Rhodospirillales_f__Magnetospirillaceae_g__Phaeospirillum_s__Phaeospirillum sp903901915],GB_GCA_903858635.1_protein.faa_CAIOJO010000061.1_4@PF00015_full_PFAM.6.180:0.192202[&&NHX:Type=GTDB:gtdb_class=c__Alphaproteobacteria:gtdb_domain=d__Bacteria:gtdb_family=f__Magnetospirillaceae:gtdb_genus=g__Telmatospirillum:gtdb_order=o__Rhodospirillales:gtdb_phylum=p__Proteobacteria:gtdb_species=s__Telmatospirillum sp903858635:heptad=MCP-38H:species=d__Bacteria_p__Proteobacteria_c__Alphaproteobacteria_o__Rhodospirillales_f__Magnetospirillaceae_g__Telmatospirillum_s__Telmatospirillum sp903858635])0.694:0.0286204[&&NHX:Sample_counter=:Type_counter=GTDB--2:capture_class_counter=:capture_domain_counter=:capture_family_counter=:capture_genus_counter=:capture_order_counter=:capture_phylum_counter=:capture_species_counter=:evoltype=D:gtdb_class_counter=c__Alphaproteobacteria--2:gtdb_domain_counter=d__Bacteria--2:gtdb_family_counter=f__Magnetospirillaceae--2:gtdb_genus_counter=g__Phaeospirillum--1||g__Telmatospirillum--1:gtdb_order_counter=o__Rhodospirillales--2:gtdb_phylum_counter=p__Proteobacteria--2:gtdb_species_counter=s__Phaeospirillum sp903901915--1||s__Telmatospirillum sp903858635--1:heptad_counter=MCP-38H--2:lbd_counter=:lca=d__Bacteria:lca_tree=f__Magnetospirillaceae:name=N780639:ref_name_counter=])0.908:0.0472419[&&NHX:Sample_counter=:Type_counter=GTDB--3:capture_class_counter=:capture_domain_counter=:capture_family_counter=:capture_genus_counter=:capture_order_counter=:capture_phylum_counter=:capture_species_counter=:evoltype=D:gtdb_class_counter=c__Alphaproteobacteria--3:gtdb_domain_counter=d__Bacteria--3:gtdb_family_counter=f__Magnetospirillaceae--3:gtdb_genus_counter=g__Phaeospirillum--1||g__Telmatospirillum--2:gtdb_order_counter=o__Rhodospirillales--3:gtdb_phylum_counter=p__Proteobacteria--3:gtdb_species_counter=s__Phaeospirillum sp903901915--1||s__Telmatospirillum sp903858635--2:heptad_counter=MCP-38H--3:lbd_counter=:lca=d__Bacteria:lca_tree=f__Magnetospirillaceae:name=N780640:ref_name_counter=],RS_GCF_007992075.1_protein.faa_NZ_BJZO01000051.1_18@PF00015_full_PFAM.367.530:0.259935[&&NHX:Type=GTDB:gtdb_class=c__Alphaproteobacteria:gtdb_domain=d__Bacteria:gtdb_family=f__Rhodospirillaceae:gtdb_genus=g__Pararhodospirillum:gtdb_order=o__Rhodospirillales:gtdb_phylum=p__Proteobacteria:gtdb_species=s__Pararhodospirillum oryzae:heptad=MCP-38H:species=d__Bacteria_p__Proteobacteria_c__Alphaproteobacteria_o__Rhodospirillales_f__Rhodospirillaceae_g__Pararhodospirillum_s__Pararhodospirillum oryzae])0.694:0.00652951[&&NHX:Sample_counter=:Type_counter=GTDB--4:capture_class_counter=:capture_domain_counter=:capture_family_counter=:capture_genus_counter=:capture_order_counter=:capture_phylum_counter=:capture_species_counter=:evoltype=D:gtdb_class_counter=c__Alphaproteobacteria--4:gtdb_domain_counter=d__Bacteria--4:gtdb_family_counter=f__Magnetospirillaceae--3||f__Rhodospirillaceae--1:gtdb_genus_counter=g__Pararhodospirillum--1||g__Phaeospirillum--1||g__Telmatospirillum--2:gtdb_order_counter=o__Rhodospirillales--4:gtdb_phylum_counter=p__Proteobacteria--4:gtdb_species_counter=s__Pararhodospirillum oryzae--1||s__Phaeospirillum sp903901915--1||s__Telmatospirillum sp903858635--2:heptad_counter=MCP-38H--4:lbd_counter=:lca=d__Bacteria:lca_tree=o__Rhodospirillales:name=N780642:ref_name_counter=])0.893:0.042817[&&NHX:Sample_counter=:Type_counter=GTDB--5:capture_class_counter=:capture_domain_counter=:capture_family_counter=:capture_genus_counter=:capture_order_counter=:capture_phylum_counter=:capture_species_counter=:evoltype=D:gtdb_class_counter=c__Alphaproteobacteria--5:gtdb_domain_counter=d__Bacteria--5:gtdb_family_counter=f__Magnetospirillaceae--4||f__Rhodospirillaceae--1:gtdb_genus_counter=g__CAIULK01--1||g__Pararhodospirillum--1||g__Phaeospirillum--1||g__Telmatospirillum--2:gtdb_order_counter=o__Rhodospirillales--5:gtdb_phylum_counter=p__Proteobacteria--5:gtdb_species_counter=s__CAIULK01 sp903899885--1||s__Pararhodospirillum oryzae--1||s__Phaeospirillum sp903901915--1||s__Telmatospirillum sp903858635--2:heptad_counter=MCP-38H--5:lbd_counter=:lca=d__Bacteria:lca_tree=o__Rhodospirillales:name=N780643:ref_name_counter=],(RS_GCF_001650715.1_protein.faa_NZ_LWQT01000051.1_26@PF00015_full_PFAM.361.579:0.040844[&&NHX:Type=GTDB:gtdb_class=c__Alphaproteobacteria:gtdb_domain=d__Bacteria:gtdb_family=f__Magnetospirillaceae:gtdb_genus=g__Phaeospirillum:gtdb_order=o__Rhodospirillales:gtdb_phylum=p__Proteobacteria:gtdb_species=s__Phaeospirillum marisnigri:heptad=MCP-38H:species=d__Bacteria_p__Proteobacteria_c__Alphaproteobacteria_o__Rhodospirillales_f__Magnetospirillaceae_g__Phaeospirillum_s__Phaeospirillum marisnigri],(GB_GCA_903853455.1_protein.faa_CAINTR010000164.1_15@PF00015_full_PFAM.361.586:0.071635[&&NHX:Type=GTDB:gtdb_class=c__Alphaproteobacteria:gtdb_domain=d__Bacteria:gtdb_family=f__Magnetospirillaceae:gtdb_genus=g__Phaeospirillum:gtdb_order=o__Rhodospirillales:gtdb_phylum=p__Proteobacteria:gtdb_species=s__Phaeospirillum sp903853455:heptad=MCP-38H:species=d__Bacteria_p__Proteobacteria_c__Alphaproteobacteria_o__Rhodospirillales_f__Magnetospirillaceae_g__Phaeospirillum_s__Phaeospirillum sp903853455],(GB_GCA_902729415.1_protein.faa_LR746520.1_64@PF00015_full_PFAM.365.548:0.0553667[&&NHX:Type=GTDB:gtdb_class=c__Alphaproteobacteria:gtdb_domain=d__Bacteria:gtdb_family=f__Magnetospirillaceae:gtdb_genus=g__Phaeospirillum:gtdb_order=o__Rhodospirillales:gtdb_phylum=p__Proteobacteria:gtdb_species=s__Phaeospirillum magnetica_A:heptad=MCP-38H:species=d__Bacteria_p__Proteobacteria_c__Alphaproteobacteria_o__Rhodospirillales_f__Magnetospirillaceae_g__Phaeospirillum_s__Phaeospirillum magnetica_A],(GB_GCA_016195125.1_protein.faa_JACQAD010000002.1_10@PF00015_full_PFAM.364.553:0.094472[&&NHX:Type=GTDB:gtdb_class=c__Alphaproteobacteria:gtdb_domain=d__Bacteria:gtdb_family=f__Magnetospirillaceae:gtdb_genus=g__Phaeospirillum:gtdb_order=o__Rhodospirillales:gtdb_phylum=p__Proteobacteria:gtdb_species=s__Phaeospirillum sp016195125:heptad=MCP-38H:species=d__Bacteria_p__Proteobacteria_c__Alphaproteobacteria_o__Rhodospirillales_f__Magnetospirillaceae_g__Phaeospirillum_s__Phaeospirillum sp016195125],((RS_GCF_000009985.1_protein.faa_NC_007626.1_2689@PF00015_full_PFAM.366.550:0.0684366[&&NHX:Type=GTDB:gtdb_class=c__Alphaproteobacteria:gtdb_domain=d__Bacteria:gtdb_family=f__Magnetospirillaceae:gtdb_genus=g__Phaeospirillum:gtdb_order=o__Rhodospirillales:gtdb_phylum=p__Proteobacteria:gtdb_species=s__Phaeospirillum magneticum:heptad=MCP-38H:species=d__Bacteria_p__Proteobacteria_c__Alphaproteobacteria_o__Rhodospirillales_f__Magnetospirillaceae_g__Phaeospirillum_s__Phaeospirillum magneticum],RS_GCF_000829825.1_protein.faa_NZ_JXSL01000027.1_180@PF00015_full_PFAM.366.551:0.0371935[&&NHX:Type=GTDB:gtdb_class=c__Alphaproteobacteria:gtdb_domain=d__Bacteria:gtdb_family=f__Magnetospirillaceae:gtdb_genus=g__Phaeospirillum:gtdb_order=o__Rhodospirillales:gtdb_phylum=p__Proteobacteria:gtdb_species=s__Phaeospirillum magnetotacticum:heptad=MCP-38H:species=d__Bacteria_p__Proteobacteria_c__Alphaproteobacteria_o__Rhodospirillales_f__Magnetospirillaceae_g__Phaeospirillum_s__Phaeospirillum magnetotacticum])0.86:0.0223519[&&NHX:Sample_counter=:Type_counter=GTDB--2:capture_class_counter=:capture_domain_counter=:capture_family_counter=:capture_genus_counter=:capture_order_counter=:capture_phylum_counter=:capture_species_counter=:evoltype=D:gtdb_class_counter=c__Alphaproteobacteria--2:gtdb_domain_counter=d__Bacteria--2:gtdb_family_counter=f__Magnetospirillaceae--2:gtdb_genus_counter=g__Phaeospirillum--2:gtdb_order_counter=o__Rhodospirillales--2:gtdb_phylum_counter=p__Proteobacteria--2:gtdb_species_counter=s__Phaeospirillum magneticum--1||s__Phaeospirillum magnetotacticum--1:heptad_counter=MCP-38H--2:lbd_counter=:lca=d__Bacteria:lca_tree=g__Phaeospirillum:name=N780650:ref_name_counter=],(RS_GCF_001511835.1_protein.faa_NZ_LN997848.1_3200@PF00015_full_PFAM.368.551:0.027536[&&NHX:Type=GTDB:gtdb_class=c__Alphaproteobacteria:gtdb_domain=d__Bacteria:gtdb_family=f__Magnetospirillaceae:gtdb_genus=g__Phaeospirillum:gtdb_order=o__Rhodospirillales:gtdb_phylum=p__Proteobacteria:gtdb_species=s__Phaeospirillum sp001511835:heptad=MCP-38H:species=d__Bacteria_p__Proteobacteria_c__Alphaproteobacteria_o__Rhodospirillales_f__Magnetospirillaceae_g__Phaeospirillum_s__Phaeospirillum sp001511835],RS_GCF_002105535.1_protein.faa_NZ_CP015848.1_1187@PF00015_full_PFAM.367.543:0.125767[&&NHX:Type=GTDB:gtdb_class=c__Alphaproteobacteria:gtdb_domain=d__Bacteria:gtdb_family=f__Magnetospirillaceae:gtdb_genus=g__Phaeospirillum:gtdb_order=o__Rhodospirillales:gtdb_phylum=p__Proteobacteria:gtdb_species=s__Phaeospirillum sp002105535:heptad=MCP-38H:species=d__Bacteria_p__Proteobacteria_c__Alphaproteobacteria_o__Rhodospirillales_f__Magnetospirillaceae_g__Phaeospirillum_s__Phaeospirillum sp002105535])0.664:0.0212175[&&NHX:Sample_counter=:Type_counter=GTDB--2:capture_class_counter=:capture_domain_counter=:capture_family_counter=:capture_genus_counter=:capture_order_counter=:capture_phylum_counter=:capture_species_counter=:evoltype=D:gtdb_class_counter=c__Alphaproteobacteria--2:gtdb_domain_counter=d__Bacteria--2:gtdb_family_counter=f__Magnetospirillaceae--2:gtdb_genus_counter=g__Phaeospirillum--2:gtdb_order_counter=o__Rhodospirillales--2:gtdb_phylum_counter=p__Proteobacteria--2:gtdb_species_counter=s__Phaeospirillum sp001511835--1||s__Phaeospirillum sp002105535--1:heptad_counter=MCP-38H--2:lbd_counter=:lca=d__Bacteria:lca_tree=g__Phaeospirillum:name=N780653:ref_name_counter=])1:0.111272[&&NHX:Sample_counter=:Type_counter=GTDB--4:capture_class_counter=:capture_domain_counter=:capture_family_counter=:capture_genus_counter=:capture_order_counter=:capture_phylum_counter=:capture_species_counter=:evoltype=D:gtdb_class_counter=c__Alphaproteobacteria--4:gtdb_domain_counter=d__Bacteria--4:gtdb_family_counter=f__Magnetospirillaceae--4:gtdb_genus_counter=g__Phaeospirillum--4:gtdb_order_counter=o__Rhodospirillales--4:gtdb_phylum_counter=p__Proteobacteria--4:gtdb_species_counter=s__Phaeospirillum magneticum--1||s__Phaeospirillum magnetotacticum--1||s__Phaeospirillum sp001511835--1||s__Phaeospirillum sp002105535--1:heptad_counter=MCP-38H--4:lbd_counter=:lca=d__Bacteria:lca_tree=g__Phaeospirillum:name=N780654:ref_name_counter=])0.548:0.0226727[&&NHX:Sample_counter=:Type_counter=GTDB--5:capture_class_counter=:capture_domain_counter=:capture_family_counter=:capture_genus_counter=:capture_order_counter=:capture_phylum_counter=:capture_species_counter=:evoltype=D:gtdb_class_counter=c__Alphaproteobacteria--5:gtdb_domain_counter=d__Bacteria--5:gtdb_family_counter=f__Magnetospirillaceae--5:gtdb_genus_counter=g__Phaeospirillum--5:gtdb_order_counter=o__Rhodospirillales--5:gtdb_phylum_counter=p__Proteobacteria--5:gtdb_species_counter=s__Phaeospirillum magneticum--1||s__Phaeospirillum magnetotacticum--1||s__Phaeospirillum sp001511835--1||s__Phaeospirillum sp002105535--1||s__Phaeospirillum sp016195125--1:heptad_counter=MCP-38H--5:lbd_counter=:lca=d__Bacteria:lca_tree=g__Phaeospirillum:name=N780655:ref_name_counter=])0.851:0.023846[&&NHX:Sample_counter=:Type_counter=GTDB--6:capture_class_counter=:capture_domain_counter=:capture_family_counter=:capture_genus_counter=:capture_order_counter=:capture_phylum_counter=:capture_species_counter=:evoltype=D:gtdb_class_counter=c__Alphaproteobacteria--6:gtdb_domain_counter=d__Bacteria--6:gtdb_family_counter=f__Magnetospirillaceae--6:gtdb_genus_counter=g__Phaeospirillum--6:gtdb_order_counter=o__Rhodospirillales--6:gtdb_phylum_counter=p__Proteobacteria--6:gtdb_species_counter=s__Phaeospirillum magnetica_A--1||s__Phaeospirillum magneticum--1||s__Phaeospirillum magnetotacticum--1||s__Phaeospirillum sp001511835--1||s__Phaeospirillum sp002105535--1||s__Phaeospirillum sp016195125--1:heptad_counter=MCP-38H--6:lbd_counter=:lca=d__Bacteria:lca_tree=g__Phaeospirillum:name=N780656:ref_name_counter=])0.95:0.0577359[&&NHX:Sample_counter=:Type_counter=GTDB--7:capture_class_counter=:capture_domain_counter=:capture_family_counter=:capture_genus_counter=:capture_order_counter=:capture_phylum_counter=:capture_species_counter=:evoltype=D:gtdb_class_counter=c__Alphaproteobacteria--7:gtdb_domain_counter=d__Bacteria--7:gtdb_family_counter=f__Magnetospirillaceae--7:gtdb_genus_counter=g__Phaeospirillum--7:gtdb_order_counter=o__Rhodospirillales--7:gtdb_phylum_counter=p__Proteobacteria--7:gtdb_species_counter=s__Phaeospirillum magnetica_A--1||s__Phaeospirillum magneticum--1||s__Phaeospirillum magnetotacticum--1||s__Phaeospirillum sp001511835--1||s__Phaeospirillum sp002105535--1||s__Phaeospirillum sp016195125--1||s__Phaeospirillum sp903853455--1:heptad_counter=MCP-38H--7:lbd_counter=:lca=d__Bacteria:lca_tree=g__Phaeospirillum:name=N780657:ref_name_counter=])1:0.221341[&&NHX:Sample_counter=:Type_counter=GTDB--8:capture_class_counter=:capture_domain_counter=:capture_family_counter=:capture_genus_counter=:capture_order_counter=:capture_phylum_counter=:capture_species_counter=:evoltype=D:gtdb_class_counter=c__Alphaproteobacteria--8:gtdb_domain_counter=d__Bacteria--8:gtdb_family_counter=f__Magnetospirillaceae--8:gtdb_genus_counter=g__Phaeospirillum--8:gtdb_order_counter=o__Rhodospirillales--8:gtdb_phylum_counter=p__Proteobacteria--8:gtdb_species_counter=s__Phaeospirillum magnetica_A--1||s__Phaeospirillum magneticum--1||s__Phaeospirillum magnetotacticum--1||s__Phaeospirillum marisnigri--1||s__Phaeospirillum sp001511835--1||s__Phaeospirillum sp002105535--1||s__Phaeospirillum sp016195125--1||s__Phaeospirillum sp903853455--1:heptad_counter=MCP-38H--8:lbd_counter=:lca=d__Bacteria:lca_tree=g__Phaeospirillum:name=N780658:ref_name_counter=])0.192:0.0170708[&&NHX:Sample_counter=:Type_counter=GTDB--13:capture_class_counter=:capture_domain_counter=:capture_family_counter=:capture_genus_counter=:capture_order_counter=:capture_phylum_counter=:capture_species_counter=:evoltype=D:gtdb_class_counter=c__Alphaproteobacteria--13:gtdb_domain_counter=d__Bacteria--13:gtdb_family_counter=f__Magnetospirillaceae--12||f__Rhodospirillaceae--1:gtdb_genus_counter=g__CAIULK01--1||g__Pararhodospirillum--1||g__Phaeospirillum--9||g__Telmatospirillum--2:gtdb_order_counter=o__Rhodospirillales--13:gtdb_phylum_counter=p__Proteobacteria--13:gtdb_species_counter=s__CAIULK01 sp903899885--1||s__Pararhodospirillum oryzae--1||s__Phaeospirillum magnetica_A--1||s__Phaeospirillum magneticum--1||s__Phaeospirillum magnetotacticum--1||s__Phaeospirillum marisnigri--1||s__Phaeospirillum sp001511835--1||s__Phaeospirillum sp002105535--1||s__Phaeospirillum sp016195125--1||s__Phaeospirillum sp903853455--1||s__Phaeospirillum sp903901915--1||s__Telmatospirillum sp903858635--2:heptad_counter=MCP-38H--13:lbd_counter=:lca=d__Bacteria:lca_tree=f__Magnetospirillaceae:name=N780659:ref_name_counter=])0.995:0.114232[&&NHX:Sample_counter=:Type_counter=GTDB--29:capture_class_counter=:capture_domain_counter=:capture_family_counter=:capture_genus_counter=:capture_order_counter=:capture_phylum_counter=:capture_species_counter=:evoltype=D:gtdb_class_counter=c__Alphaproteobacteria--29:gtdb_domain_counter=d__Bacteria--29:gtdb_family_counter=f__Magnetospirillaceae--28||f__Rhodospirillaceae--1:gtdb_genus_counter=g__CAIULK01--1||g__CAJANL01--1||g__Magnetospirillum--2||g__Pararhodospirillum--1||g__Phaeospirillum--22||g__Telmatospirillum--2:gtdb_order_counter=o__Rhodospirillales--29:gtdb_phylum_counter=p__Proteobacteria--29:gtdb_species_counter=s__CAIULK01 sp903899885--1||s__CAJANL01 sp903941105--1||s__Magnetospirillum sp014379805--1||s__Magnetospirillum sp014380005--1||s__Pararhodospirillum oryzae--1||s__Phaeospirillum caucaseum--1||s__Phaeospirillum kuznetsovii--1||s__Phaeospirillum magnetica_A--2||s__Phaeospirillum magneticum--2||s__Phaeospirillum magnetotacticum--2||s__Phaeospirillum marisnigri--2||s__Phaeospirillum sp001511835--2||s__Phaeospirillum sp002105535--2||s__Phaeospirillum sp016195125--2||s__Phaeospirillum sp900184795--1||s__Phaeospirillum sp902729425--1||s__Phaeospirillum sp903853455--2||s__Phaeospirillum sp903901915--2||s__Telmatospirillum sp903858635--2:heptad_counter=MCP-38H--29:lbd_counter=:lca=d__Bacteria:lca_tree=f__Magnetospirillaceae:name=N780660:ref_name_counter=])0.844:0.0242555[&&NHX:Sample_counter=:Type_counter=GTDB--49:capture_class_counter=:capture_domain_counter=:capture_family_counter=:capture_genus_counter=:capture_order_counter=:capture_phylum_counter=:capture_species_counter=:evoltype=D:gtdb_class_counter=c__Alphaproteobacteria--49:gtdb_domain_counter=d__Bacteria--49:gtdb_family_counter=f__Magnetospirillaceae--48||f__Rhodospirillaceae--1:gtdb_genus_counter=g__CAIULK01--1||g__CAJANL01--2||g__JACRFY01--1||g__Magnetospirillum--9||g__Pararhodospirillum--1||g__Phaeospirillum--33||g__Telmatospirillum--2:gtdb_order_counter=o__Rhodospirillales--49:gtdb_phylum_counter=p__Proteobacteria--49:gtdb_species_counter=s__CAIULK01 sp903899885--1||s__CAJANL01 sp903941105--2||s__JACRFY01 sp016212565--1||s__Magnetospirillum moscoviense--1||s__Magnetospirillum sp001898825--1||s__Magnetospirillum sp006218045--1||s__Magnetospirillum sp014379805--2||s__Magnetospirillum sp014380005--2||s__Magnetospirillum sp018224925--1||s__Magnetospirillum sp903941095--1||s__Pararhodospirillum oryzae--1||s__Phaeospirillum caucaseum--2||s__Phaeospirillum kuznetsovii--2||s__Phaeospirillum magnetica_A--3||s__Phaeospirillum magneticum--3||s__Phaeospirillum magnetotacticum--3||s__Phaeospirillum marisnigri--3||s__Phaeospirillum sp001511835--3||s__Phaeospirillum sp002105535--3||s__Phaeospirillum sp016195125--3||s__Phaeospirillum sp900184795--2||s__Phaeospirillum sp902729425--1||s__Phaeospirillum sp903853455--3||s__Phaeospirillum sp903901915--2||s__Telmatospirillum sp903858635--2:heptad_counter=MCP-38H--49:lbd_counter=:lca=d__Bacteria:lca_tree=f__Magnetospirillaceae:name=N780661:ref_name_counter=])0.828:0.029571[&&NHX:Sample_counter=rhizpot1--1||rhizpot3--2:Type_counter=GTDB--161||capture--3:besthit_avg=81.5:besthit_max=81.5:besthit_min=81.5:besthit_std=0:besthit_sum=81.5:bitscore_avg=150.0:bitscore_max=150.0:bitscore_min=150.0:bitscore_std=0:bitscore_sum=150.0:capture_class_counter=c__Alphaproteobacteria--3:capture_domain_counter=d__Bacteria--3:capture_family_counter=f__Azospirillaceae--3:capture_genus_counter=g__Azospirillum--3:capture_order_counter=o__Azospirillales--3:capture_phylum_counter=p__Proteobacteria--3:capture_species_counter=s__Azospirillum oleiclasticum--3:evalue_avg=4.37e-47:evalue_max=4.37e-47:evalue_min=4.37e-47:evalue_std=0:evalue_sum=4.37e-47:evoltype=D:gapopen_avg=0.0:gapopen_max=0.0:gapopen_min=0.0:gapopen_std=0:gapopen_sum=0.0:gtdb_class_counter=c__Alphaproteobacteria--161:gtdb_domain_counter=d__Bacteria--161:gtdb_family_counter=f__Ancalomicrobiaceae--1||f__Azospirillaceae--1||f__Elsteraceae--4||f__JAHDSF01--1||f__Magnetospirillaceae--116||f__Pleomorphomonadaceae--2||f__Rhodospirillaceae--36:gtdb_genus_counter=g__Alpha-05--21||g__BOG-933--1||g__CAIULK01--2||g__CAIYCT01--1||g__CAIZEE01--1||g__CAJANL01--3||g__Elstera--3||g__Insolitispirillum--2||g__JACRFY01--1||g__JAHDSF01--1||g__Magnetospirillum--18||g__Novispirillum--4||g__Pararhodospirillum--6||g__Phaeospirillum--69||g__Pleomorphomonas--2||g__Prosthecomicrobium_A--1||g__Rhodospirillum--3||g__Telmatospirillum--22:gtdb_order_counter=o__Azospirillales--1||o__Elsterales--4||o__Rhizobiales--3||o__Rhodospirillales--153:gtdb_phylum_counter=p__Proteobacteria--161:gtdb_species_counter=s__Alpha-05 sp001603335--3||s__Alpha-05 sp002307145--6||s__Alpha-05 sp003246625--2||s__Alpha-05 sp003250275--2||s__Alpha-05 sp016937315--2||s__Alpha-05 sp900079695--6||s__BOG-933 sp903920145--1||s__CAIULK01 sp903899885--2||s__CAIYCT01 sp903924765--1||s__CAIZEE01 sp903931835--1||s__CAJANL01 sp903941105--3||s__Elstera cyanobacteriorum--1||s__Elstera litoralis--2||s__Insolitispirillum peregrinum--2||s__JACRFY01 sp016212565--1||s__JAHDSF01 sp018432935--1||s__Magnetospirillum aberrantis--5||s__Magnetospirillum gryphiswaldense--1||s__Magnetospirillum moscoviense--1||s__Magnetospirillum sp001898825--3||s__Magnetospirillum sp006218045--1||s__Magnetospirillum sp014379805--2||s__Magnetospirillum sp014380005--2||s__Magnetospirillum sp018224925--2||s__Magnetospirillum sp903941095--1||s__Novispirillum itersonii--2||s__Novispirillum itersonii_A--2||s__Pararhodospirillum oryzae--1||s__Pararhodospirillum photometricum--5||s__Phaeospirillum caucaseum--3||s__Phaeospirillum fulvum_A--4||s__Phaeospirillum fulvum_B--5||s__Phaeospirillum kuznetsovii--4||s__Phaeospirillum magnetica_A--4||s__Phaeospirillum magneticum--5||s__Phaeospirillum magnetotacticum--4||s__Phaeospirillum marisnigri--4||s__Phaeospirillum molischianum--7||s__Phaeospirillum sp001511835--4||s__Phaeospirillum sp002105535--4||s__Phaeospirillum sp016195125--3||s__Phaeospirillum sp900184795--5||s__Phaeospirillum sp902729425--2||s__Phaeospirillum sp903853455--4||s__Phaeospirillum sp903901915--7||s__Pleomorphomonas carboxyditropha--1||s__Pleomorphomonas sp018262575--1||s__Prosthecomicrobium_A hirschii--1||s__Rhodospirillum rubrum--3||s__Telmatospirillum siberiense--11||s__Telmatospirillum sp009712185--2||s__Telmatospirillum sp013349665--1||s__Telmatospirillum sp013349735--1||s__Telmatospirillum sp015654615--4||s__Telmatospirillum sp903858635--3:heptad_counter=MCP-38H--164:lbd_counter=:lca=d__Bacteria:lca_tree=o__Rhodospirillales:length_avg=108.0:length_max=108.0:length_min=108.0:length_std=0:length_sum=108.0:mismatch_avg=20.0:mismatch_max=20.0:mismatch_min=20.0:mismatch_std=0:mismatch_sum=20.0:name=N780662:qcovhsp_avg=99.1:qcovhsp_max=99.1:qcovhsp_min=99.1:qcovhsp_std=0:qcovhsp_sum=99.1:qend_avg=108.0:qend_max=108.0:qend_min=108.0:qend_std=0:qend_sum=108.0:qstart_avg=1.0:qstart_max=1.0:qstart_min=1.0:qstart_std=0:qstart_sum=1.0:ref_name_counter=RS_GCF_000009985.1_protein.faa_NC_007626.1_1832@PF00015_full_PFAM.364.534--1:scovhsp_avg=63.5:scovhsp_max=63.5:scovhsp_min=63.5:scovhsp_std=0:scovhsp_sum=63.5:send_avg=117.0:send_max=117.0:send_min=117.0:send_std=0:send_sum=117.0:sstart_avg=10.0:sstart_max=10.0:sstart_min=10.0:sstart_std=0:sstart_sum=10.0],(GB_GCA_903920145.1_protein.faa_CAIXKV010000245.1_6@PF00015_full_PFAM.380.644:0.48404[&&NHX:Type=GTDB:gtdb_class=c__Alphaproteobacteria:gtdb_domain=d__Bacteria:gtdb_family=f__Azospirillaceae:gtdb_genus=g__BOG-933:gtdb_order=o__Azospirillales:gtdb_phylum=p__Proteobacteria:gtdb_species=s__BOG-933 sp903920145:heptad=MCP-38H:species=d__Bacteria_p__Proteobacteria_c__Alphaproteobacteria_o__Azospirillales_f__Azospirillaceae_g__BOG-933_s__BOG-933 sp903920145],(GB_GCA_014380005.1_protein.faa_JACMKT010000104.1_7@PF00015_full_PFAM.365.534:0.0209824[&&NHX:Type=GTDB:gtdb_class=c__Alphaproteobacteria:gtdb_domain=d__Bacteria:gtdb_family=f__Magnetospirillaceae:gtdb_genus=g__Magnetospirillum:gtdb_order=o__Rhodospirillales:gtdb_phylum=p__Proteobacteria:gtdb_species=s__Magnetospirillum sp014380005:heptad=MCP-38H:species=d__Bacteria_p__Proteobacteria_c__Alphaproteobacteria_o__Rhodospirillales_f__Magnetospirillaceae_g__Magnetospirillum_s__Magnetospirillum sp014380005],GB_GCA_014379805.1_protein.faa_JACMLB010000412.1_2@PF00015_full_PFAM.365.535:0.0350188[&&NHX:Type=GTDB:gtdb_class=c__Alphaproteobacteria:gtdb_domain=d__Bacteria:gtdb_family=f__Magnetospirillaceae:gtdb_genus=g__Magnetospirillum:gtdb_order=o__Rhodospirillales:gtdb_phylum=p__Proteobacteria:gtdb_species=s__Magnetospirillum sp014379805:heptad=MCP-38H:species=d__Bacteria_p__Proteobacteria_c__Alphaproteobacteria_o__Rhodospirillales_f__Magnetospirillaceae_g__Magnetospirillum_s__Magnetospirillum sp014379805])1:0.260277[&&NHX:Sample_counter=:Type_counter=GTDB--2:capture_class_counter=:capture_domain_counter=:capture_family_counter=:capture_genus_counter=:capture_order_counter=:capture_phylum_counter=:capture_species_counter=:evoltype=D:gtdb_class_counter=c__Alphaproteobacteria--2:gtdb_domain_counter=d__Bacteria--2:gtdb_family_counter=f__Magnetospirillaceae--2:gtdb_genus_counter=g__Magnetospirillum--2:gtdb_order_counter=o__Rhodospirillales--2:gtdb_phylum_counter=p__Proteobacteria--2:gtdb_species_counter=s__Magnetospirillum sp014379805--1||s__Magnetospirillum sp014380005--1:heptad_counter=MCP-38H--2:lbd_counter=:lca=d__Bacteria:lca_tree=g__Magnetospirillum:name=N780666:ref_name_counter=])0.777:0.0730386[&&NHX:Sample_counter=:Type_counter=GTDB--3:capture_class_counter=:capture_domain_counter=:capture_family_counter=:capture_genus_counter=:capture_order_counter=:capture_phylum_counter=:capture_species_counter=:evoltype=D:gtdb_class_counter=c__Alphaproteobacteria--3:gtdb_domain_counter=d__Bacteria--3:gtdb_family_counter=f__Azospirillaceae--1||f__Magnetospirillaceae--2:gtdb_genus_counter=g__BOG-933--1||g__Magnetospirillum--2:gtdb_order_counter=o__Azospirillales--1||o__Rhodospirillales--2:gtdb_phylum_counter=p__Proteobacteria--3:gtdb_species_counter=s__BOG-933 sp903920145--1||s__Magnetospirillum sp014379805--1||s__Magnetospirillum sp014380005--1:heptad_counter=MCP-38H--3:lbd_counter=:lca=d__Bacteria:lca_tree=c__Alphaproteobacteria:name=N780667:ref_name_counter=])0.789:0.0414507[&&NHX:Sample_counter=rhizpot1--1||rhizpot3--2:Type_counter=GTDB--164||capture--3:besthit_avg=81.5:besthit_max=81.5:besthit_min=81.5:besthit_std=0:besthit_sum=81.5:bitscore_avg=150.0:bitscore_max=150.0:bitscore_min=150.0:bitscore_std=0:bitscore_sum=150.0:capture_class_counter=c__Alphaproteobacteria--3:capture_domain_counter=d__Bacteria--3:capture_family_counter=f__Azospirillaceae--3:capture_genus_counter=g__Azospirillum--3:capture_order_counter=o__Azospirillales--3:capture_phylum_counter=p__Proteobacteria--3:capture_species_counter=s__Azospirillum oleiclasticum--3:evalue_avg=4.37e-47:evalue_max=4.37e-47:evalue_min=4.37e-47:evalue_std=0:evalue_sum=4.37e-47:evoltype=D:gapopen_avg=0.0:gapopen_max=0.0:gapopen_min=0.0:gapopen_std=0:gapopen_sum=0.0:gtdb_class_counter=c__Alphaproteobacteria--164:gtdb_domain_counter=d__Bacteria--164:gtdb_family_counter=f__Ancalomicrobiaceae--1||f__Azospirillaceae--2||f__Elsteraceae--4||f__JAHDSF01--1||f__Magnetospirillaceae--118||f__Pleomorphomonadaceae--2||f__Rhodospirillaceae--36:gtdb_genus_counter=g__Alpha-05--21||g__BOG-933--2||g__CAIULK01--2||g__CAIYCT01--1||g__CAIZEE01--1||g__CAJANL01--3||g__Elstera--3||g__Insolitispirillum--2||g__JACRFY01--1||g__JAHDSF01--1||g__Magnetospirillum--20||g__Novispirillum--4||g__Pararhodospirillum--6||g__Phaeospirillum--69||g__Pleomorphomonas--2||g__Prosthecomicrobium_A--1||g__Rhodospirillum--3||g__Telmatospirillum--22:gtdb_order_counter=o__Azospirillales--2||o__Elsterales--4||o__Rhizobiales--3||o__Rhodospirillales--155:gtdb_phylum_counter=p__Proteobacteria--164:gtdb_species_counter=s__Alpha-05 sp001603335--3||s__Alpha-05 sp002307145--6||s__Alpha-05 sp003246625--2||s__Alpha-05 sp003250275--2||s__Alpha-05 sp016937315--2||s__Alpha-05 sp900079695--6||s__BOG-933 sp903920145--2||s__CAIULK01 sp903899885--2||s__CAIYCT01 sp903924765--1||s__CAIZEE01 sp903931835--1||s__CAJANL01 sp903941105--3||s__Elstera cyanobacteriorum--1||s__Elstera litoralis--2||s__Insolitispirillum peregrinum--2||s__JACRFY01 sp016212565--1||s__JAHDSF01 sp018432935--1||s__Magnetospirillum aberrantis--5||s__Magnetospirillum gryphiswaldense--1||s__Magnetospirillum moscoviense--1||s__Magnetospirillum sp001898825--3||s__Magnetospirillum sp006218045--1||s__Magnetospirillum sp014379805--3||s__Magnetospirillum sp014380005--3||s__Magnetospirillum sp018224925--2||s__Magnetospirillum sp903941095--1||s__Novispirillum itersonii--2||s__Novispirillum itersonii_A--2||s__Pararhodospirillum oryzae--1||s__Pararhodospirillum photometricum--5||s__Phaeospirillum caucaseum--3||s__Phaeospirillum fulvum_A--4||s__Phaeospirillum fulvum_B--5||s__Phaeospirillum kuznetsovii--4||s__Phaeospirillum magnetica_A--4||s__Phaeospirillum magneticum--5||s__Phaeospirillum magnetotacticum--4||s__Phaeospirillum marisnigri--4||s__Phaeospirillum molischianum--7||s__Phaeospirillum sp001511835--4||s__Phaeospirillum sp002105535--4||s__Phaeospirillum sp016195125--3||s__Phaeospirillum sp900184795--5||s__Phaeospirillum sp902729425--2||s__Phaeospirillum sp903853455--4||s__Phaeospirillum sp903901915--7||s__Pleomorphomonas carboxyditropha--1||s__Pleomorphomonas sp018262575--1||s__Prosthecomicrobium_A hirschii--1||s__Rhodospirillum rubrum--3||s__Telmatospirillum siberiense--11||s__Telmatospirillum sp009712185--2||s__Telmatospirillum sp013349665--1||s__Telmatospirillum sp013349735--1||s__Telmatospirillum sp015654615--4||s__Telmatospirillum sp903858635--3:heptad_counter=MCP-38H--167:lbd_counter=:lca=d__Bacteria:lca_tree=o__Rhodospirillales:length_avg=108.0:length_max=108.0:length_min=108.0:length_std=0:length_sum=108.0:mismatch_avg=20.0:mismatch_max=20.0:mismatch_min=20.0:mismatch_std=0:mismatch_sum=20.0:name=N780668:qcovhsp_avg=99.1:qcovhsp_max=99.1:qcovhsp_min=99.1:qcovhsp_std=0:qcovhsp_sum=99.1:qend_avg=108.0:qend_max=108.0:qend_min=108.0:qend_std=0:qend_sum=108.0:qstart_avg=1.0:qstart_max=1.0:qstart_min=1.0:qstart_std=0:qstart_sum=1.0:ref_name_counter=RS_GCF_000009985.1_protein.faa_NC_007626.1_1832@PF00015_full_PFAM.364.534--1:scovhsp_avg=63.5:scovhsp_max=63.5:scovhsp_min=63.5:scovhsp_std=0:scovhsp_sum=63.5:send_avg=117.0:send_max=117.0:send_min=117.0:send_std=0:send_sum=117.0:sstart_avg=10.0:sstart_max=10.0:sstart_min=10.0:sstart_std=0:sstart_sum=10.0])0.31:0.0292563[&&NHX:Sample_counter=rhizpot1--1||rhizpot3--2:Type_counter=GTDB--165||capture--3:besthit_avg=81.5:besthit_max=81.5:besthit_min=81.5:besthit_std=0:besthit_sum=81.5:bitscore_avg=150.0:bitscore_max=150.0:bitscore_min=150.0:bitscore_std=0:bitscore_sum=150.0:capture_class_counter=c__Alphaproteobacteria--3:capture_domain_counter=d__Bacteria--3:capture_family_counter=f__Azospirillaceae--3:capture_genus_counter=g__Azospirillum--3:capture_order_counter=o__Azospirillales--3:capture_phylum_counter=p__Proteobacteria--3:capture_species_counter=s__Azospirillum oleiclasticum--3:evalue_avg=4.37e-47:evalue_max=4.37e-47:evalue_min=4.37e-47:evalue_std=0:evalue_sum=4.37e-47:evoltype=D:gapopen_avg=0.0:gapopen_max=0.0:gapopen_min=0.0:gapopen_std=0:gapopen_sum=0.0:gtdb_class_counter=c__Alphaproteobacteria--165:gtdb_domain_counter=d__Bacteria--165:gtdb_family_counter=f__Ancalomicrobiaceae--1||f__Azospirillaceae--2||f__Elsteraceae--4||f__JAHDSF01--1||f__Magnetospirillaceae--118||f__Pleomorphomonadaceae--2||f__Rhodospirillaceae--36||f__Stellaceae--1:gtdb_genus_counter=g__Aliidongia--1||g__Alpha-05--21||g__BOG-933--2||g__CAIULK01--2||g__CAIYCT01--1||g__CAIZEE01--1||g__CAJANL01--3||g__Elstera--3||g__Insolitispirillum--2||g__JACRFY01--1||g__JAHDSF01--1||g__Magnetospirillum--20||g__Novispirillum--4||g__Pararhodospirillum--6||g__Phaeospirillum--69||g__Pleomorphomonas--2||g__Prosthecomicrobium_A--1||g__Rhodospirillum--3||g__Telmatospirillum--22:gtdb_order_counter=o__ATCC43930--1||o__Azospirillales--2||o__Elsterales--4||o__Rhizobiales--3||o__Rhodospirillales--155:gtdb_phylum_counter=p__Proteobacteria--165:gtdb_species_counter=s__Aliidongia dinghuensis--1||s__Alpha-05 sp001603335--3||s__Alpha-05 sp002307145--6||s__Alpha-05 sp003246625--2||s__Alpha-05 sp003250275--2||s__Alpha-05 sp016937315--2||s__Alpha-05 sp900079695--6||s__BOG-933 sp903920145--2||s__CAIULK01 sp903899885--2||s__CAIYCT01 sp903924765--1||s__CAIZEE01 sp903931835--1||s__CAJANL01 sp903941105--3||s__Elstera cyanobacteriorum--1||s__Elstera litoralis--2||s__Insolitispirillum peregrinum--2||s__JACRFY01 sp016212565--1||s__JAHDSF01 sp018432935--1||s__Magnetospirillum aberrantis--5||s__Magnetospirillum gryphiswaldense--1||s__Magnetospirillum moscoviense--1||s__Magnetospirillum sp001898825--3||s__Magnetospirillum sp006218045--1||s__Magnetospirillum sp014379805--3||s__Magnetospirillum sp014380005--3||s__Magnetospirillum sp018224925--2||s__Magnetospirillum sp903941095--1||s__Novispirillum itersonii--2||s__Novispirillum itersonii_A--2||s__Pararhodospirillum oryzae--1||s__Pararhodospirillum photometricum--5||s__Phaeospirillum caucaseum--3||s__Phaeospirillum fulvum_A--4||s__Phaeospirillum fulvum_B--5||s__Phaeospirillum kuznetsovii--4||s__Phaeospirillum magnetica_A--4||s__Phaeospirillum magneticum--5||s__Phaeospirillum magnetotacticum--4||s__Phaeospirillum marisnigri--4||s__Phaeospirillum molischianum--7||s__Phaeospirillum sp001511835--4||s__Phaeospirillum sp002105535--4||s__Phaeospirillum sp016195125--3||s__Phaeospirillum sp900184795--5||s__Phaeospirillum sp902729425--2||s__Phaeospirillum sp903853455--4||s__Phaeospirillum sp903901915--7||s__Pleomorphomonas carboxyditropha--1||s__Pleomorphomonas sp018262575--1||s__Prosthecomicrobium_A hirschii--1||s__Rhodospirillum rubrum--3||s__Telmatospirillum siberiense--11||s__Telmatospirillum sp009712185--2||s__Telmatospirillum sp013349665--1||s__Telmatospirillum sp013349735--1||s__Telmatospirillum sp015654615--4||s__Telmatospirillum sp903858635--3:heptad_counter=MCP-38H--168:lbd_counter=:lca=d__Bacteria:lca_tree=o__Rhodospirillales:length_avg=108.0:length_max=108.0:length_min=108.0:length_std=0:length_sum=108.0:mismatch_avg=20.0:mismatch_max=20.0:mismatch_min=20.0:mismatch_std=0:mismatch_sum=20.0:name=N780669:qcovhsp_avg=99.1:qcovhsp_max=99.1:qcovhsp_min=99.1:qcovhsp_std=0:qcovhsp_sum=99.1:qend_avg=108.0:qend_max=108.0:qend_min=108.0:qend_std=0:qend_sum=108.0:qstart_avg=1.0:qstart_max=1.0:qstart_min=1.0:qstart_std=0:qstart_sum=1.0:ref_name_counter=RS_GCF_000009985.1_protein.faa_NC_007626.1_1832@PF00015_full_PFAM.364.534--1:scovhsp_avg=63.5:scovhsp_max=63.5:scovhsp_min=63.5:scovhsp_std=0:scovhsp_sum=63.5:send_avg=117.0:send_max=117.0:send_min=117.0:send_std=0:send_sum=117.0:sstart_avg=10.0:sstart_max=10.0:sstart_min=10.0:sstart_std=0:sstart_sum=10.0])0.989:0.136689[&&NHX:Sample_counter=rhizpot1--1||rhizpot3--2:Type_counter=GTDB--189||capture--3:besthit_avg=81.5:besthit_max=81.5:besthit_min=81.5:besthit_std=0:besthit_sum=81.5:bitscore_avg=150.0:bitscore_max=150.0:bitscore_min=150.0:bitscore_std=0:bitscore_sum=150.0:capture_class_counter=c__Alphaproteobacteria--3:capture_domain_counter=d__Bacteria--3:capture_family_counter=f__Azospirillaceae--3:capture_genus_counter=g__Azospirillum--3:capture_order_counter=o__Azospirillales--3:capture_phylum_counter=p__Proteobacteria--3:capture_species_counter=s__Azospirillum oleiclasticum--3:evalue_avg=4.37e-47:evalue_max=4.37e-47:evalue_min=4.37e-47:evalue_std=0:evalue_sum=4.37e-47:evoltype=D:gapopen_avg=0.0:gapopen_max=0.0:gapopen_min=0.0:gapopen_std=0:gapopen_sum=0.0:gtdb_class_counter=c__Alphaproteobacteria--189:gtdb_domain_counter=d__Bacteria--189:gtdb_family_counter=f__Ancalomicrobiaceae--1||f__Azospirillaceae--24||f__Elsteraceae--4||f__JAHDSF01--1||f__Magnetospirillaceae--118||f__Pleomorphomonadaceae--2||f__Rhodospirillaceae--38||f__Stellaceae--1:gtdb_genus_counter=g__Aliidongia--1||g__Alpha-05--21||g__Azospirillum--17||g__BOG-933--7||g__CAIULK01--2||g__CAIYCT01--1||g__CAIZEE01--1||g__CAJANL01--3||g__Elstera--3||g__Insolitispirillum--2||g__JACRFY01--1||g__JADFXL01--2||g__JAHDSF01--1||g__Magnetospirillum--20||g__Novispirillum--4||g__Pararhodospirillum--6||g__Phaeospirillum--69||g__Pleomorphomonas--2||g__Prosthecomicrobium_A--1||g__Rhodospirillum--3||g__Telmatospirillum--22:gtdb_order_counter=o__ATCC43930--1||o__Azospirillales--24||o__Elsterales--4||o__Rhizobiales--3||o__Rhodospirillales--157:gtdb_phylum_counter=p__Proteobacteria--189:gtdb_species_counter=s__Aliidongia dinghuensis--1||s__Alpha-05 sp001603335--3||s__Alpha-05 sp002307145--6||s__Alpha-05 sp003246625--2||s__Alpha-05 sp003250275--2||s__Alpha-05 sp016937315--2||s__Alpha-05 sp900079695--6||s__Azospirillum agricola--1||s__Azospirillum doebereinerae--1||s__Azospirillum humicireducens--1||s__Azospirillum lipoferum--1||s__Azospirillum lipoferum_B--1||s__Azospirillum melinis--1||s__Azospirillum oleiclasticum--1||s__Azospirillum oryzae--1||s__Azospirillum oryzae_A--1||s__Azospirillum picis--1||s__Azospirillum ramasamyi--1||s__Azospirillum sp003115975--1||s__Azospirillum sp003116035--1||s__Azospirillum sp003116065--1||s__Azospirillum sp003116095--1||s__Azospirillum sp003590795--1||s__Azospirillum sp008364825--1||s__BOG-933 sp003165295--1||s__BOG-933 sp903920145--3||s__BOG-933 sp903927615--3||s__CAIULK01 sp903899885--2||s__CAIYCT01 sp903924765--1||s__CAIZEE01 sp903931835--1||s__CAJANL01 sp903941105--3||s__Elstera cyanobacteriorum--1||s__Elstera litoralis--2||s__Insolitispirillum peregrinum--2||s__JACRFY01 sp016212565--1||s__JADFXL01 sp015233585--2||s__JAHDSF01 sp018432935--1||s__Magnetospirillum aberrantis--5||s__Magnetospirillum gryphiswaldense--1||s__Magnetospirillum moscoviense--1||s__Magnetospirillum sp001898825--3||s__Magnetospirillum sp006218045--1||s__Magnetospirillum sp014379805--3||s__Magnetospirillum sp014380005--3||s__Magnetospirillum sp018224925--2||s__Magnetospirillum sp903941095--1||s__Novispirillum itersonii--2||s__Novispirillum itersonii_A--2||s__Pararhodospirillum oryzae--1||s__Pararhodospirillum photometricum--5||s__Phaeospirillum caucaseum--3||s__Phaeospirillum fulvum_A--4||s__Phaeospirillum fulvum_B--5||s__Phaeospirillum kuznetsovii--4||s__Phaeospirillum magnetica_A--4||s__Phaeospirillum magneticum--5||s__Phaeospirillum magnetotacticum--4||s__Phaeospirillum marisnigri--4||s__Phaeospirillum molischianum--7||s__Phaeospirillum sp001511835--4||s__Phaeospirillum sp002105535--4||s__Phaeospirillum sp016195125--3||s__Phaeospirillum sp900184795--5||s__Phaeospirillum sp902729425--2||s__Phaeospirillum sp903853455--4||s__Phaeospirillum sp903901915--7||s__Pleomorphomonas carboxyditropha--1||s__Pleomorphomonas sp018262575--1||s__Prosthecomicrobium_A hirschii--1||s__Rhodospirillum rubrum--3||s__Telmatospirillum siberiense--11||s__Telmatospirillum sp009712185--2||s__Telmatospirillum sp013349665--1||s__Telmatospirillum sp013349735--1||s__Telmatospirillum sp015654615--4||s__Telmatospirillum sp903858635--3:heptad_counter=MCP-38H--192:lbd_counter=:lca=d__Bacteria:lca_tree=c__Alphaproteobacteria:length_avg=108.0:length_max=108.0:length_min=108.0:length_std=0:length_sum=108.0:mismatch_avg=20.0:mismatch_max=20.0:mismatch_min=20.0:mismatch_std=0:mismatch_sum=20.0:name=N780670:qcovhsp_avg=99.1:qcovhsp_max=99.1:qcovhsp_min=99.1:qcovhsp_std=0:qcovhsp_sum=99.1:qend_avg=108.0:qend_max=108.0:qend_min=108.0:qend_std=0:qend_sum=108.0:qstart_avg=1.0:qstart_max=1.0:qstart_min=1.0:qstart_std=0:qstart_sum=1.0:ref_name_counter=RS_GCF_000009985.1_protein.faa_NC_007626.1_1832@PF00015_full_PFAM.364.534--1:scovhsp_avg=63.5:scovhsp_max=63.5:scovhsp_min=63.5:scovhsp_std=0:scovhsp_sum=63.5:send_avg=117.0:send_max=117.0:send_min=117.0:send_std=0:send_sum=117.0:sstart_avg=10.0:sstart_max=10.0:sstart_min=10.0:sstart_std=0:sstart_sum=10.0],(((((((RS_GCF_003116135.1_protein.faa_NZ_PDOA01000001.1_129@PF00015_full_PFAM.252.412:5e-09[&&NHX:Type=GTDB:gtdb_class=c__Alphaproteobacteria:gtdb_domain=d__Bacteria:gtdb_family=f__Acetobacteraceae:gtdb_genus=g__Roseomonas:gtdb_order=o__Acetobacterales:gtdb_phylum=p__Proteobacteria:gtdb_species=s__Roseomonas aestuarii:heptad=MCP-38H:species=d__Bacteria_p__Proteobacteria_c__Alphaproteobacteria_o__Acetobacterales_f__Acetobacteraceae_g__Roseomonas_s__Roseomonas aestuarii],bf06ab8d-db95-43ef-be4d-7bcf0d16a71c_6@MCPsignal.353.453:5e-09[&&NHX:Sample=rhiztom3:Type=capture:besthit=100.0:bitscore=167.0:capture_class=c__Alphaproteobacteria:capture_domain=d__Bacteria:capture_family=f__Acetobacteraceae:capture_genus=g__Roseomonas:capture_order=o__Acetobacterales:capture_phylum=p__Proteobacteria:capture_species=s__Roseomonas aestuarii:evalue=2.26e-54:gapopen=0.0:heptad=MCP-38H:length=95.0:mismatch=0.0:qcovhsp=95.0:qend=100.0:qstart=6.0:ref_name=RS_GCF_003116135.1_protein.faa_NZ_PDOA01000001.1_129@PF00015_full_PFAM.252.412:scovhsp=59.4:send=95.0:sstart=1.0])0.987:0.133561[&&NHX:Sample_counter=rhiztom3--1:Type_counter=GTDB--1||capture--1:besthit_avg=100.0:besthit_max=100.0:besthit_min=100.0:besthit_std=0:besthit_sum=100.0:bitscore_avg=167.0:bitscore_max=167.0:bitscore_min=167.0:bitscore_std=0:bitscore_sum=167.0:capture_class_counter=c__Alphaproteobacteria--1:capture_domain_counter=d__Bacteria--1:capture_family_counter=f__Acetobacteraceae--1:capture_genus_counter=g__Roseomonas--1:capture_order_counter=o__Acetobacterales--1:capture_phylum_counter=p__Proteobacteria--1:capture_species_counter=s__Roseomonas aestuarii--1:evalue_avg=2.26e-54:evalue_max=2.26e-54:evalue_min=2.26e-54:evalue_std=0:evalue_sum=2.26e-54:gapopen_avg=0.0:gapopen_max=0.0:gapopen_min=0.0:gapopen_std=0:gapopen_sum=0.0:gtdb_class_counter=c__Alphaproteobacteria--1:gtdb_domain_counter=d__Bacteria--1:gtdb_family_counter=f__Acetobacteraceae--1:gtdb_genus_counter=g__Roseomonas--1:gtdb_order_counter=o__Acetobacterales--1:gtdb_phylum_counter=p__Proteobacteria--1:gtdb_species_counter=s__Roseomonas aestuarii--1:heptad_counter=MCP-38H--2:lbd_counter=:lca_tree=s__Roseomonas aestuarii:length_avg=95.0:length_max=95.0:length_min=95.0:length_std=0:length_sum=95.0:mismatch_avg=0.0:mismatch_max=0.0:mismatch_min=0.0:mismatch_std=0:mismatch_sum=0.0:name=N780673:qcovhsp_avg=95.0:qcovhsp_max=95.0:qcovhsp_min=95.0:qcovhsp_std=0:qcovhsp_sum=95.0:qend_avg=100.0:qend_max=100.0:qend_min=100.0:qend_std=0:qend_sum=100.0:qstart_avg=6.0:qstart_max=6.0:qstart_min=6.0:qstart_std=0:qstart_sum=6.0:ref_name_counter=RS_GCF_003116135.1_protein.faa_NZ_PDOA01000001.1_129@PF00015_full_PFAM.252.412--1:scovhsp_avg=59.4:scovhsp_max=59.4:scovhsp_min=59.4:scovhsp_std=0:scovhsp_sum=59.4:send_avg=95.0:send_max=95.0:send_min=95.0:send_std=0:send_sum=95.0:sstart_avg=1.0:sstart_max=1.0:sstart_min=1.0:sstart_std=0:sstart_sum=1.0],(RS_GCF_003116135.1_protein.faa_NZ_PDOA01000001.1_46@PF00015_full_PFAM.258.418:0.0812471[&&NHX:Type=GTDB:gtdb_class=c__Alphaproteobacteria:gtdb_domain=d__Bacteria:gtdb_family=f__Acetobacteraceae:gtdb_genus=g__Roseomonas:gtdb_order=o__Acetobacterales:gtdb_phylum=p__Proteobacteria:gtdb_species=s__Roseomonas aestuarii:heptad=MCP-38H:species=d__Bacteria_p__Proteobacteria_c__Alphaproteobacteria_o__Acetobacterales_f__Acetobacteraceae_g__Roseomonas_s__Roseomonas aestuarii],RS_GCF_000164635.1_protein.faa_NZ_GG770777.1_934@PF00015_full_PFAM.260.422:0.127188[&&NHX:Type=GTDB:gtdb_class=c__Alphaproteobacteria:gtdb_domain=d__Bacteria:gtdb_family=f__Acetobacteraceae:gtdb_genus=g__Roseomonas:gtdb_order=o__Acetobacterales:gtdb_phylum=p__Proteobacteria:gtdb_species=s__Roseomonas cervicalis:heptad=MCP-38H:species=d__Bacteria_p__Proteobacteria_c__Alphaproteobacteria_o__Acetobacterales_f__Acetobacteraceae_g__Roseomonas_s__Roseomonas cervicalis])0.923:0.0670231[&&NHX:Sample_counter=:Type_counter=GTDB--2:capture_class_counter=:capture_domain_counter=:capture_family_counter=:capture_genus_counter=:capture_order_counter=:capture_phylum_counter=:capture_species_counter=:evoltype=D:gtdb_class_counter=c__Alphaproteobacteria--2:gtdb_domain_counter=d__Bacteria--2:gtdb_family_counter=f__Acetobacteraceae--2:gtdb_genus_counter=g__Roseomonas--2:gtdb_order_counter=o__Acetobacterales--2:gtdb_phylum_counter=p__Proteobacteria--2:gtdb_species_counter=s__Roseomonas aestuarii--1||s__Roseomonas cervicalis--1:heptad_counter=MCP-38H--2:lbd_counter=:lca=d__Bacteria:lca_tree=g__Roseomonas:name=N780676:ref_name_counter=])0.981:0.104411[&&NHX:Sample_counter=rhiztom3--1:Type_counter=GTDB--3||capture--1:besthit_avg=100.0:besthit_max=100.0:besthit_min=100.0:besthit_std=0:besthit_sum=100.0:bitscore_avg=167.0:bitscore_max=167.0:bitscore_min=167.0:bitscore_std=0:bitscore_sum=167.0:capture_class_counter=c__Alphaproteobacteria--1:capture_domain_counter=d__Bacteria--1:capture_family_counter=f__Acetobacteraceae--1:capture_genus_counter=g__Roseomonas--1:capture_order_counter=o__Acetobacterales--1:capture_phylum_counter=p__Proteobacteria--1:capture_species_counter=s__Roseomonas aestuarii--1:evalue_avg=2.26e-54:evalue_max=2.26e-54:evalue_min=2.26e-54:evalue_std=0:evalue_sum=2.26e-54:gapopen_avg=0.0:gapopen_max=0.0:gapopen_min=0.0:gapopen_std=0:gapopen_sum=0.0:gtdb_class_counter=c__Alphaproteobacteria--3:gtdb_domain_counter=d__Bacteria--3:gtdb_family_counter=f__Acetobacteraceae--3:gtdb_genus_counter=g__Roseomonas--3:gtdb_order_counter=o__Acetobacterales--3:gtdb_phylum_counter=p__Proteobacteria--3:gtdb_species_counter=s__Roseomonas aestuarii--2||s__Roseomonas cervicalis--1:heptad_counter=MCP-38H--4:lbd_counter=:lca_tree=g__Roseomonas:length_avg=95.0:length_max=95.0:length_min=95.0:length_std=0:length_sum=95.0:mismatch_avg=0.0:mismatch_max=0.0:mismatch_min=0.0:mismatch_std=0:mismatch_sum=0.0:name=N780677:qcovhsp_avg=95.0:qcovhsp_max=95.0:qcovhsp_min=95.0:qcovhsp_std=0:qcovhsp_sum=95.0:qend_avg=100.0:qend_max=100.0:qend_min=100.0:qend_std=0:qend_sum=100.0:qstart_avg=6.0:qstart_max=6.0:qstart_min=6.0:qstart_std=0:qstart_sum=6.0:ref_name_counter=RS_GCF_003116135.1_protein.faa_NZ_PDOA01000001.1_129@PF00015_full_PFAM.252.412--1:scovhsp_avg=59.4:scovhsp_max=59.4:scovhsp_min=59.4:scovhsp_std=0:scovhsp_sum=59.4:send_avg=95.0:send_max=95.0:send_min=95.0:send_std=0:send_sum=95.0:sstart_avg=1.0:sstart_max=1.0:sstart_min=1.0:sstart_std=0:sstart_sum=1.0],((RS_GCF_000164635.1_protein.faa_NZ_GG770781.1_61@PF00015_full_PFAM.251.430:0.200847[&&NHX:Type=GTDB:gtdb_class=c__Alphaproteobacteria:gtdb_domain=d__Bacteria:gtdb_family=f__Acetobacteraceae:gtdb_genus=g__Roseomonas:gtdb_order=o__Acetobacterales:gtdb_phylum=p__Proteobacteria:gtdb_species=s__Roseomonas cervicalis:heptad=MCP-38H:species=d__Bacteria_p__Proteobacteria_c__Alphaproteobacteria_o__Acetobacterales_f__Acetobacteraceae_g__Roseomonas_s__Roseomonas cervicalis],((c0a0a13f-44ad-4d9e-83ae-07c3065118bb_4@MCPsignal.191.323:0.0700333[&&NHX:Sample=rhizpot1:Type=capture:capture_class=c__Actinomycetia:capture_domain=d__Bacteria:capture_family=f__Kineococcaceae:capture_genus=g__Kineococcus:capture_order=o__Actinomycetales:capture_phylum=p__Actinobacteriota:capture_species=s__Kineococcus radiotolerans:heptad=MCP-38H],(RS_GCF_902706185.1_protein.faa_NZ_CACSJM010000141.1_7@PF00015_full_PFAM.253.414:0.00568523[&&NHX:Type=GTDB:gtdb_class=c__Alphaproteobacteria:gtdb_domain=d__Bacteria:gtdb_family=f__Acetobacteraceae:gtdb_genus=g__Roseomonas:gtdb_order=o__Acetobacterales:gtdb_phylum=p__Proteobacteria:gtdb_species=s__Roseomonas sp902706185:heptad=MCP-38H:species=d__Bacteria_p__Proteobacteria_c__Alphaproteobacteria_o__Acetobacterales_f__Acetobacteraceae_g__Roseomonas_s__Roseomonas sp902706185],RS_GCF_001982615.1_protein.faa_NZ_MLCO01000241.1_4@PF00015_full_PFAM.253.415:0.0237152[&&NHX:Type=GTDB:gtdb_class=c__Alphaproteobacteria:gtdb_domain=d__Bacteria:gtdb_family=f__Acetobacteraceae:gtdb_genus=g__Roseomonas:gtdb_order=o__Acetobacterales:gtdb_phylum=p__Proteobacteria:gtdb_species=s__Roseomonas deserti:heptad=MCP-38H:species=d__Bacteria_p__Proteobacteria_c__Alphaproteobacteria_o__Acetobacterales_f__Acetobacteraceae_g__Roseomonas_s__Roseomonas deserti])0.805:0.0178328[&&NHX:Sample_counter=:Type_counter=GTDB--2:capture_class_counter=:capture_domain_counter=:capture_family_counter=:capture_genus_counter=:capture_order_counter=:capture_phylum_counter=:capture_species_counter=:evoltype=D:gtdb_class_counter=c__Alphaproteobacteria--2:gtdb_domain_counter=d__Bacteria--2:gtdb_family_counter=f__Acetobacteraceae--2:gtdb_genus_counter=g__Roseomonas--2:gtdb_order_counter=o__Acetobacterales--2:gtdb_phylum_counter=p__Proteobacteria--2:gtdb_species_counter=s__Roseomonas deserti--1||s__Roseomonas sp902706185--1:heptad_counter=MCP-38H--2:lbd_counter=:lca=d__Bacteria:lca_tree=g__Roseomonas:name=N780682:ref_name_counter=])0.989:0.137088[&&NHX:Sample_counter=rhizpot1--1:Type_counter=GTDB--2||capture--1:capture_class_counter=c__Actinomycetia--1:capture_domain_counter=d__Bacteria--1:capture_family_counter=f__Kineococcaceae--1:capture_genus_counter=g__Kineococcus--1:capture_order_counter=o__Actinomycetales--1:capture_phylum_counter=p__Actinobacteriota--1:capture_species_counter=s__Kineococcus radiotolerans--1:gtdb_class_counter=c__Alphaproteobacteria--2:gtdb_domain_counter=d__Bacteria--2:gtdb_family_counter=f__Acetobacteraceae--2:gtdb_genus_counter=g__Roseomonas--2:gtdb_order_counter=o__Acetobacterales--2:gtdb_phylum_counter=p__Proteobacteria--2:gtdb_species_counter=s__Roseomonas deserti--1||s__Roseomonas sp902706185--1:heptad_counter=MCP-38H--3:lbd_counter=:lca_tree=g__Roseomonas:name=N780683:ref_name_counter=],(RS_GCF_014490485.1_protein.faa_NZ_JACTVA010000006.1_134@PF00015_full_PFAM.257.428:0.0679999[&&NHX:Type=GTDB:gtdb_class=c__Alphaproteobacteria:gtdb_domain=d__Bacteria:gtdb_family=f__Acetobacteraceae:gtdb_genus=g__Roseomonas:gtdb_order=o__Acetobacterales:gtdb_phylum=p__Proteobacteria:gtdb_species=s__Roseomonas aerophila:heptad=MCP-38H:species=d__Bacteria_p__Proteobacteria_c__Alphaproteobacteria_o__Acetobacterales_f__Acetobacteraceae_g__Roseomonas_s__Roseomonas aerophila],(6223a663-b749-445e-b50f-30a5e6af13bd_3@MCPsignal.108.254:5e-09[&&NHX:Sample=rhizpot1:Type=capture:besthit=68.3:bitscore=164.0:capture_class=c__Gammaproteobacteria:capture_domain=d__Bacteria:capture_family=f__Chromatiaceae:capture_genus=g__Allochromatium:capture_order=o__Chromatiales:capture_phylum=p__Proteobacteria:capture_species=s__Allochromatium vinosum:evalue=5.89e-52:gapopen=0.0:heptad=MCP-38H:length=145.0:mismatch=46.0:qcovhsp=99.3:qend=145.0:qstart=1.0:ref_name=RS_GCF_000164635.1_protein.faa_NZ_GG770781.1_61@PF00015_full_PFAM.251.430:scovhsp=81.0:send=151.0:sstart=7.0],ec1a68c3-f7bc-436e-867f-7ab0dd189138_4@MCPsignal.113.259:5e-09[&&NHX:Sample=rhizpot1:Type=capture:besthit=67.4:bitscore=163.0:capture_class=c__Gammaproteobacteria:capture_domain=d__Bacteria:capture_family=f__Chromatiaceae:capture_genus=g__Allochromatium:capture_order=o__Chromatiales:capture_phylum=p__Proteobacteria:capture_species=s__Allochromatium vinosum:evalue=1.19e-51:gapopen=0.0:heptad=MCP-38H:length=144.0:mismatch=47.0:qcovhsp=98.6:qend=146.0:qstart=3.0:ref_name=RS_GCF_000164635.1_protein.faa_NZ_GG770781.1_61@PF00015_full_PFAM.251.430:scovhsp=80.4:send=154.0:sstart=11.0])0.995:0.125672[&&NHX:Sample_counter=rhizpot1--2:Type_counter=capture--2:besthit_avg=67.85:besthit_max=68.3:besthit_min=67.4:besthit_std=0.6363961030678867:besthit_sum=135.7:bitscore_avg=163.5:bitscore_max=164.0:bitscore_min=163.0:bitscore_std=0.7071067811865476:bitscore_sum=327.0:capture_class_counter=c__Gammaproteobacteria--2:capture_domain_counter=d__Bacteria--2:capture_family_counter=f__Chromatiaceae--2:capture_genus_counter=g__Allochromatium--2:capture_order_counter=o__Chromatiales--2:capture_phylum_counter=p__Proteobacteria--2:capture_species_counter=s__Allochromatium vinosum--2:evalue_avg=8.894999999999999e-52:evalue_max=1.19e-51:evalue_min=5.89e-52:evalue_std=4.24971175493115e-52:evalue_sum=1.7789999999999998e-51:gapopen_avg=0.0:gapopen_max=0.0:gapopen_min=0.0:gapopen_std=0.0:gapopen_sum=0.0:gtdb_class_counter=:gtdb_domain_counter=:gtdb_family_counter=:gtdb_genus_counter=:gtdb_order_counter=:gtdb_phylum_counter=:gtdb_species_counter=:heptad_counter=MCP-38H--2:lbd_counter=:length_avg=144.5:length_max=145.0:length_min=144.0:length_std=0.7071067811865476:length_sum=289.0:mismatch_avg=46.5:mismatch_max=47.0:mismatch_min=46.0:mismatch_std=0.7071067811865476:mismatch_sum=93.0:name=N780687:qcovhsp_avg=98.94999999999999:qcovhsp_max=99.3:qcovhsp_min=98.6:qcovhsp_std=0.4949747468305853:qcovhsp_sum=197.89999999999998:qend_avg=145.5:qend_max=146.0:qend_min=145.0:qend_std=0.7071067811865476:qend_sum=291.0:qstart_avg=2.0:qstart_max=3.0:qstart_min=1.0:qstart_std=1.4142135623730951:qstart_sum=4.0:ref_name_counter=RS_GCF_000164635.1_protein.faa_NZ_GG770781.1_61@PF00015_full_PFAM.251.430--2:scovhsp_avg=80.7:scovhsp_max=81.0:scovhsp_min=80.4:scovhsp_std=0.42426406871192446:scovhsp_sum=161.4:send_avg=152.5:send_max=154.0:send_min=151.0:send_std=2.1213203435596424:send_sum=305.0:sstart_avg=9.0:sstart_max=11.0:sstart_min=7.0:sstart_std=2.8284271247461903:sstart_sum=18.0])0.952:0.0962685[&&NHX:Sample_counter=rhizpot1--2:Type_counter=GTDB--1||capture--2:besthit_avg=67.85:besthit_max=68.3:besthit_min=67.4:besthit_std=0.6363961030678867:besthit_sum=135.7:bitscore_avg=163.5:bitscore_max=164.0:bitscore_min=163.0:bitscore_std=0.7071067811865476:bitscore_sum=327.0:capture_class_counter=c__Gammaproteobacteria--2:capture_domain_counter=d__Bacteria--2:capture_family_counter=f__Chromatiaceae--2:capture_genus_counter=g__Allochromatium--2:capture_order_counter=o__Chromatiales--2:capture_phylum_counter=p__Proteobacteria--2:capture_species_counter=s__Allochromatium vinosum--2:evalue_avg=8.894999999999999e-52:evalue_max=1.19e-51:evalue_min=5.89e-52:evalue_std=4.24971175493115e-52:evalue_sum=1.7789999999999998e-51:gapopen_avg=0.0:gapopen_max=0.0:gapopen_min=0.0:gapopen_std=0.0:gapopen_sum=0.0:gtdb_class_counter=c__Alphaproteobacteria--1:gtdb_domain_counter=d__Bacteria--1:gtdb_family_counter=f__Acetobacteraceae--1:gtdb_genus_counter=g__Roseomonas--1:gtdb_order_counter=o__Acetobacterales--1:gtdb_phylum_counter=p__Proteobacteria--1:gtdb_species_counter=s__Roseomonas aerophila--1:heptad_counter=MCP-38H--3:lbd_counter=:lca_tree=s__Roseomonas aerophila:length_avg=144.5:length_max=145.0:length_min=144.0:length_std=0.7071067811865476:length_sum=289.0:mismatch_avg=46.5:mismatch_max=47.0:mismatch_min=46.0:mismatch_std=0.7071067811865476:mismatch_sum=93.0:name=N780688:qcovhsp_avg=98.94999999999999:qcovhsp_max=99.3:qcovhsp_min=98.6:qcovhsp_std=0.4949747468305853:qcovhsp_sum=197.89999999999998:qend_avg=145.5:qend_max=146.0:qend_min=145.0:qend_std=0.7071067811865476:qend_sum=291.0:qstart_avg=2.0:qstart_max=3.0:qstart_min=1.0:qstart_std=1.4142135623730951:qstart_sum=4.0:ref_name_counter=RS_GCF_000164635.1_protein.faa_NZ_GG770781.1_61@PF00015_full_PFAM.251.430--2:scovhsp_avg=80.7:scovhsp_max=81.0:scovhsp_min=80.4:scovhsp_std=0.42426406871192446:scovhsp_sum=161.4:send_avg=152.5:send_max=154.0:send_min=151.0:send_std=2.1213203435596424:send_sum=305.0:sstart_avg=9.0:sstart_max=11.0:sstart_min=7.0:sstart_std=2.8284271247461903:sstart_sum=18.0])0.974:0.103752[&&NHX:Sample_counter=rhizpot1--3:Type_counter=GTDB--3||capture--3:besthit_avg=67.85:besthit_max=68.3:besthit_min=67.4:besthit_std=0.6363961030678867:besthit_sum=135.7:bitscore_avg=163.5:bitscore_max=164.0:bitscore_min=163.0:bitscore_std=0.7071067811865476:bitscore_sum=327.0:capture_class_counter=c__Actinomycetia--1||c__Gammaproteobacteria--2:capture_domain_counter=d__Bacteria--3:capture_family_counter=f__Chromatiaceae--2||f__Kineococcaceae--1:capture_genus_counter=g__Allochromatium--2||g__Kineococcus--1:capture_order_counter=o__Actinomycetales--1||o__Chromatiales--2:capture_phylum_counter=p__Actinobacteriota--1||p__Proteobacteria--2:capture_species_counter=s__Allochromatium vinosum--2||s__Kineococcus radiotolerans--1:evalue_avg=8.894999999999999e-52:evalue_max=1.19e-51:evalue_min=5.89e-52:evalue_std=4.24971175493115e-52:evalue_sum=1.7789999999999998e-51:gapopen_avg=0.0:gapopen_max=0.0:gapopen_min=0.0:gapopen_std=0.0:gapopen_sum=0.0:gtdb_class_counter=c__Alphaproteobacteria--3:gtdb_domain_counter=d__Bacteria--3:gtdb_family_counter=f__Acetobacteraceae--3:gtdb_genus_counter=g__Roseomonas--3:gtdb_order_counter=o__Acetobacterales--3:gtdb_phylum_counter=p__Proteobacteria--3:gtdb_species_counter=s__Roseomonas aerophila--1||s__Roseomonas deserti--1||s__Roseomonas sp902706185--1:heptad_counter=MCP-38H--6:lbd_counter=:lca_tree=g__Roseomonas:length_avg=144.5:length_max=145.0:length_min=144.0:length_std=0.7071067811865476:length_sum=289.0:mismatch_avg=46.5:mismatch_max=47.0:mismatch_min=46.0:mismatch_std=0.7071067811865476:mismatch_sum=93.0:name=N780689:qcovhsp_avg=98.94999999999999:qcovhsp_max=99.3:qcovhsp_min=98.6:qcovhsp_std=0.4949747468305853:qcovhsp_sum=197.89999999999998:qend_avg=145.5:qend_max=146.0:qend_min=145.0:qend_std=0.7071067811865476:qend_sum=291.0:qstart_avg=2.0:qstart_max=3.0:qstart_min=1.0:qstart_std=1.4142135623730951:qstart_sum=4.0:ref_name_counter=RS_GCF_000164635.1_protein.faa_NZ_GG770781.1_61@PF00015_full_PFAM.251.430--2:scovhsp_avg=80.7:scovhsp_max=81.0:scovhsp_min=80.4:scovhsp_std=0.42426406871192446:scovhsp_sum=161.4:send_avg=152.5:send_max=154.0:send_min=151.0:send_std=2.1213203435596424:send_sum=305.0:sstart_avg=9.0:sstart_max=11.0:sstart_min=7.0:sstart_std=2.8284271247461903:sstart_sum=18.0])0.778:0.0394202[&&NHX:Sample_counter=rhizpot1--3:Type_counter=GTDB--4||capture--3:besthit_avg=67.85:besthit_max=68.3:besthit_min=67.4:besthit_std=0.6363961030678867:besthit_sum=135.7:bitscore_avg=163.5:bitscore_max=164.0:bitscore_min=163.0:bitscore_std=0.7071067811865476:bitscore_sum=327.0:capture_class_counter=c__Actinomycetia--1||c__Gammaproteobacteria--2:capture_domain_counter=d__Bacteria--3:capture_family_counter=f__Chromatiaceae--2||f__Kineococcaceae--1:capture_genus_counter=g__Allochromatium--2||g__Kineococcus--1:capture_order_counter=o__Actinomycetales--1||o__Chromatiales--2:capture_phylum_counter=p__Actinobacteriota--1||p__Proteobacteria--2:capture_species_counter=s__Allochromatium vinosum--2||s__Kineococcus radiotolerans--1:evalue_avg=8.894999999999999e-52:evalue_max=1.19e-51:evalue_min=5.89e-52:evalue_std=4.24971175493115e-52:evalue_sum=1.7789999999999998e-51:gapopen_avg=0.0:gapopen_max=0.0:gapopen_min=0.0:gapopen_std=0.0:gapopen_sum=0.0:gtdb_class_counter=c__Alphaproteobacteria--4:gtdb_domain_counter=d__Bacteria--4:gtdb_family_counter=f__Acetobacteraceae--4:gtdb_genus_counter=g__Roseomonas--4:gtdb_order_counter=o__Acetobacterales--4:gtdb_phylum_counter=p__Proteobacteria--4:gtdb_species_counter=s__Roseomonas aerophila--1||s__Roseomonas cervicalis--1||s__Roseomonas deserti--1||s__Roseomonas sp902706185--1:heptad_counter=MCP-38H--7:lbd_counter=:lca_tree=g__Roseomonas:length_avg=144.5:length_max=145.0:length_min=144.0:length_std=0.7071067811865476:length_sum=289.0:mismatch_avg=46.5:mismatch_max=47.0:mismatch_min=46.0:mismatch_std=0.7071067811865476:mismatch_sum=93.0:name=N780690:qcovhsp_avg=98.94999999999999:qcovhsp_max=99.3:qcovhsp_min=98.6:qcovhsp_std=0.4949747468305853:qcovhsp_sum=197.89999999999998:qend_avg=145.5:qend_max=146.0:qend_min=145.0:qend_std=0.7071067811865476:qend_sum=291.0:qstart_avg=2.0:qstart_max=3.0:qstart_min=1.0:qstart_std=1.4142135623730951:qstart_sum=4.0:ref_name_counter=RS_GCF_000164635.1_protein.faa_NZ_GG770781.1_61@PF00015_full_PFAM.251.430--2:scovhsp_avg=80.7:scovhsp_max=81.0:scovhsp_min=80.4:scovhsp_std=0.42426406871192446:scovhsp_sum=161.4:send_avg=152.5:send_max=154.0:send_min=151.0:send_std=2.1213203435596424:send_sum=305.0:sstart_avg=9.0:sstart_max=11.0:sstart_min=7.0:sstart_std=2.8284271247461903:sstart_sum=18.0],((30093b83-7936-4e91-b399-c52b8171eec6_1@MCPsignal.87.223:0.0274961[&&NHX:Sample=rhizpot1:Type=capture:capture_class=c__Actinomycetia:capture_domain=d__Bacteria:capture_family=f__Micromonosporaceae:capture_genus=g__Actinoplanes:capture_order=o__Mycobacteriales:capture_phylum=p__Actinobacteriota:capture_species=s__Actinoplanes derwentensis:heptad=MCP-38H],(RS_GCF_014199205.1_protein.faa_NZ_JACIJD010000003.1_141@PF00015_full_PFAM.260.435:0.119005[&&NHX:Type=GTDB:gtdb_class=c__Alphaproteobacteria:gtdb_domain=d__Bacteria:gtdb_family=f__Acetobacteraceae:gtdb_genus=g__Roseomonas:gtdb_order=o__Acetobacterales:gtdb_phylum=p__Proteobacteria:gtdb_species=s__Roseomonas pecuniae:heptad=MCP-38H:species=d__Bacteria_p__Proteobacteria_c__Alphaproteobacteria_o__Acetobacterales_f__Acetobacteraceae_g__Roseomonas_s__Roseomonas pecuniae],(RS_GCF_000711725.1_protein.faa_NZ_JONP01000001.1_101@PF00015_full_PFAM.259.437:0.197506[&&NHX:Type=GTDB:gtdb_class=c__Alphaproteobacteria:gtdb_domain=d__Bacteria:gtdb_family=f__Acetobacteraceae:gtdb_genus=g__Roseomonas:gtdb_order=o__Acetobacterales:gtdb_phylum=p__Proteobacteria:gtdb_species=s__Roseomonas aerilata:heptad=MCP-38H:species=d__Bacteria_p__Proteobacteria_c__Alphaproteobacteria_o__Acetobacterales_f__Acetobacteraceae_g__Roseomonas_s__Roseomonas aerilata],(RS_GCF_900141905.1_protein.faa_NZ_FQZF01000019.1_13@PF00015_full_PFAM.256.416:0.0300138[&&NHX:Type=GTDB:gtdb_class=c__Alphaproteobacteria:gtdb_domain=d__Bacteria:gtdb_family=f__Acetobacteraceae:gtdb_genus=g__Roseomonas:gtdb_order=o__Acetobacterales:gtdb_phylum=p__Proteobacteria:gtdb_species=s__Roseomonas rosea:heptad=MCP-38H:species=d__Bacteria_p__Proteobacteria_c__Alphaproteobacteria_o__Acetobacterales_f__Acetobacteraceae_g__Roseomonas_s__Roseomonas rosea],(RS_GCF_017813395.1_protein.faa_NZ_JAGIZB010000046.1_5@PF00015_full_PFAM.265.413:0.0486277[&&NHX:Type=GTDB:gtdb_class=c__Alphaproteobacteria:gtdb_domain=d__Bacteria:gtdb_family=f__Acetobacteraceae:gtdb_genus=g__Roseomonas:gtdb_order=o__Acetobacterales:gtdb_phylum=p__Proteobacteria:gtdb_species=s__Roseomonas sp017813395:heptad=MCP-38H:species=d__Bacteria_p__Proteobacteria_c__Alphaproteobacteria_o__Acetobacterales_f__Acetobacteraceae_g__Roseomonas_s__Roseomonas sp017813395],(RS_GCF_016107305.1_protein.faa_NZ_RCVR01000040.1_47@PF00015_full_PFAM.259.409:0.0467149[&&NHX:Type=GTDB:gtdb_class=c__Alphaproteobacteria:gtdb_domain=d__Bacteria:gtdb_family=f__Acetobacteraceae:gtdb_genus=g__Roseomonas:gtdb_order=o__Acetobacterales:gtdb_phylum=p__Proteobacteria:gtdb_species=s__Roseomonas sp016107305:heptad=MCP-38H:species=d__Bacteria_p__Proteobacteria_c__Alphaproteobacteria_o__Acetobacterales_f__Acetobacteraceae_g__Roseomonas_s__Roseomonas sp016107305],RS_GCF_016107305.1_protein.faa_NZ_RCVR01000064.1_1@PF00015_full_PFAM.6.149:0.105083[&&NHX:Type=GTDB:gtdb_class=c__Alphaproteobacteria:gtdb_domain=d__Bacteria:gtdb_family=f__Acetobacteraceae:gtdb_genus=g__Roseomonas:gtdb_order=o__Acetobacterales:gtdb_phylum=p__Proteobacteria:gtdb_species=s__Roseomonas sp016107305:heptad=MCP-38H:species=d__Bacteria_p__Proteobacteria_c__Alphaproteobacteria_o__Acetobacterales_f__Acetobacteraceae_g__Roseomonas_s__Roseomonas sp016107305])0.803:0.0198613[&&NHX:Sample_counter=:Type_counter=GTDB--2:capture_class_counter=:capture_domain_counter=:capture_family_counter=:capture_genus_counter=:capture_order_counter=:capture_phylum_counter=:capture_species_counter=:evoltype=D:gtdb_class_counter=c__Alphaproteobacteria--2:gtdb_domain_counter=d__Bacteria--2:gtdb_family_counter=f__Acetobacteraceae--2:gtdb_genus_counter=g__Roseomonas--2:gtdb_order_counter=o__Acetobacterales--2:gtdb_phylum_counter=p__Proteobacteria--2:gtdb_species_counter=s__Roseomonas sp016107305--2:heptad_counter=MCP-38H--2:lbd_counter=:lca=d__Bacteria:lca_tree=s__Roseomonas sp016107305:name=N780698:ref_name_counter=])0.982:0.0677185[&&NHX:Sample_counter=:Type_counter=GTDB--3:capture_class_counter=:capture_domain_counter=:capture_family_counter=:capture_genus_counter=:capture_order_counter=:capture_phylum_counter=:capture_species_counter=:evoltype=D:gtdb_class_counter=c__Alphaproteobacteria--3:gtdb_domain_counter=d__Bacteria--3:gtdb_family_counter=f__Acetobacteraceae--3:gtdb_genus_counter=g__Roseomonas--3:gtdb_order_counter=o__Acetobacterales--3:gtdb_phylum_counter=p__Proteobacteria--3:gtdb_species_counter=s__Roseomonas sp016107305--2||s__Roseomonas sp017813395--1:heptad_counter=MCP-38H--3:lbd_counter=:lca=d__Bacteria:lca_tree=g__Roseomonas:name=N780699:ref_name_counter=])0.619:0.0088683[&&NHX:Sample_counter=:Type_counter=GTDB--4:capture_class_counter=:capture_domain_counter=:capture_family_counter=:capture_genus_counter=:capture_order_counter=:capture_phylum_counter=:capture_species_counter=:evoltype=D:gtdb_class_counter=c__Alphaproteobacteria--4:gtdb_domain_counter=d__Bacteria--4:gtdb_family_counter=f__Acetobacteraceae--4:gtdb_genus_counter=g__Roseomonas--4:gtdb_order_counter=o__Acetobacterales--4:gtdb_phylum_counter=p__Proteobacteria--4:gtdb_species_counter=s__Roseomonas rosea--1||s__Roseomonas sp016107305--2||s__Roseomonas sp017813395--1:heptad_counter=MCP-38H--4:lbd_counter=:lca=d__Bacteria:lca_tree=g__Roseomonas:name=N780700:ref_name_counter=])0.32:0.0310909[&&NHX:Sample_counter=:Type_counter=GTDB--5:capture_class_counter=:capture_domain_counter=:capture_family_counter=:capture_genus_counter=:capture_order_counter=:capture_phylum_counter=:capture_species_counter=:evoltype=D:gtdb_class_counter=c__Alphaproteobacteria--5:gtdb_domain_counter=d__Bacteria--5:gtdb_family_counter=f__Acetobacteraceae--5:gtdb_genus_counter=g__Roseomonas--5:gtdb_order_counter=o__Acetobacterales--5:gtdb_phylum_counter=p__Proteobacteria--5:gtdb_species_counter=s__Roseomonas aerilata--1||s__Roseomonas rosea--1||s__Roseomonas sp016107305--2||s__Roseomonas sp017813395--1:heptad_counter=MCP-38H--5:lbd_counter=:lca=d__Bacteria:lca_tree=g__Roseomonas:name=N780701:ref_name_counter=])0.993:0.0969627[&&NHX:Sample_counter=:Type_counter=GTDB--6:capture_class_counter=:capture_domain_counter=:capture_family_counter=:capture_genus_counter=:capture_order_counter=:capture_phylum_counter=:capture_species_counter=:evoltype=D:gtdb_class_counter=c__Alphaproteobacteria--6:gtdb_domain_counter=d__Bacteria--6:gtdb_family_counter=f__Acetobacteraceae--6:gtdb_genus_counter=g__Roseomonas--6:gtdb_order_counter=o__Acetobacterales--6:gtdb_phylum_counter=p__Proteobacteria--6:gtdb_species_counter=s__Roseomonas aerilata--1||s__Roseomonas pecuniae--1||s__Roseomonas rosea--1||s__Roseomonas sp016107305--2||s__Roseomonas sp017813395--1:heptad_counter=MCP-38H--6:lbd_counter=:lca=d__Bacteria:lca_tree=g__Roseomonas:name=N780702:ref_name_counter=])0.867:0.0339407[&&NHX:Sample_counter=rhizpot1--1:Type_counter=GTDB--6||capture--1:capture_class_counter=c__Actinomycetia--1:capture_domain_counter=d__Bacteria--1:capture_family_counter=f__Micromonosporaceae--1:capture_genus_counter=g__Actinoplanes--1:capture_order_counter=o__Mycobacteriales--1:capture_phylum_counter=p__Actinobacteriota--1:capture_species_counter=s__Actinoplanes derwentensis--1:gtdb_class_counter=c__Alphaproteobacteria--6:gtdb_domain_counter=d__Bacteria--6:gtdb_family_counter=f__Acetobacteraceae--6:gtdb_genus_counter=g__Roseomonas--6:gtdb_order_counter=o__Acetobacterales--6:gtdb_phylum_counter=p__Proteobacteria--6:gtdb_species_counter=s__Roseomonas aerilata--1||s__Roseomonas pecuniae--1||s__Roseomonas rosea--1||s__Roseomonas sp016107305--2||s__Roseomonas sp017813395--1:heptad_counter=MCP-38H--7:lbd_counter=:lca_tree=g__Roseomonas:name=N780703:ref_name_counter=],(RS_GCF_009829925.1_protein.faa_NZ_SNVJ01000006.1_88@PF00015_full_PFAM.252.425:0.111606[&&NHX:Type=GTDB:gtdb_class=c__Alphaproteobacteria:gtdb_domain=d__Bacteria:gtdb_family=f__Acetobacteraceae:gtdb_genus=g__Roseomonas:gtdb_order=o__Acetobacterales:gtdb_phylum=p__Proteobacteria:gtdb_species=s__Roseomonas coralli:heptad=MCP-38H:species=d__Bacteria_p__Proteobacteria_c__Alphaproteobacteria_o__Acetobacterales_f__Acetobacteraceae_g__Roseomonas_s__Roseomonas coralli],RS_GCF_003604215.1_protein.faa_NZ_QXGS01000031.1_6@PF00015_full_PFAM.252.406:0.115465[&&NHX:Type=GTDB:gtdb_class=c__Alphaproteobacteria:gtdb_domain=d__Bacteria:gtdb_family=f__Acetobacteraceae:gtdb_genus=g__Roseomonas:gtdb_order=o__Acetobacterales:gtdb_phylum=p__Proteobacteria:gtdb_species=s__Roseomonas vastitatis:heptad=MCP-38H:species=d__Bacteria_p__Proteobacteria_c__Alphaproteobacteria_o__Acetobacterales_f__Acetobacteraceae_g__Roseomonas_s__Roseomonas vastitatis])0.979:0.117059[&&NHX:Sample_counter=:Type_counter=GTDB--2:capture_class_counter=:capture_domain_counter=:capture_family_counter=:capture_genus_counter=:capture_order_counter=:capture_phylum_counter=:capture_species_counter=:evoltype=D:gtdb_class_counter=c__Alphaproteobacteria--2:gtdb_domain_counter=d__Bacteria--2:gtdb_family_counter=f__Acetobacteraceae--2:gtdb_genus_counter=g__Roseomonas--2:gtdb_order_counter=o__Acetobacterales--2:gtdb_phylum_counter=p__Proteobacteria--2:gtdb_species_counter=s__Roseomonas coralli--1||s__Roseomonas vastitatis--1:heptad_counter=MCP-38H--2:lbd_counter=:lca=d__Bacteria:lca_tree=g__Roseomonas:name=N780706:ref_name_counter=])0.904:0.0588854[&&NHX:Sample_counter=rhizpot1--1:Type_counter=GTDB--8||capture--1:capture_class_counter=c__Actinomycetia--1:capture_domain_counter=d__Bacteria--1:capture_family_counter=f__Micromonosporaceae--1:capture_genus_counter=g__Actinoplanes--1:capture_order_counter=o__Mycobacteriales--1:capture_phylum_counter=p__Actinobacteriota--1:capture_species_counter=s__Actinoplanes derwentensis--1:gtdb_class_counter=c__Alphaproteobacteria--8:gtdb_domain_counter=d__Bacteria--8:gtdb_family_counter=f__Acetobacteraceae--8:gtdb_genus_counter=g__Roseomonas--8:gtdb_order_counter=o__Acetobacterales--8:gtdb_phylum_counter=p__Proteobacteria--8:gtdb_species_counter=s__Roseomonas aerilata--1||s__Roseomonas coralli--1||s__Roseomonas pecuniae--1||s__Roseomonas rosea--1||s__Roseomonas sp016107305--2||s__Roseomonas sp017813395--1||s__Roseomonas vastitatis--1:heptad_counter=MCP-38H--9:lbd_counter=:lca_tree=g__Roseomonas:name=N780707:ref_name_counter=])0.152:0.02652[&&NHX:Sample_counter=rhizpot1--4:Type_counter=GTDB--12||capture--4:besthit_avg=67.85:besthit_max=68.3:besthit_min=67.4:besthit_std=0.6363961030678867:besthit_sum=135.7:bitscore_avg=163.5:bitscore_max=164.0:bitscore_min=163.0:bitscore_std=0.7071067811865476:bitscore_sum=327.0:capture_class_counter=c__Actinomycetia--2||c__Gammaproteobacteria--2:capture_domain_counter=d__Bacteria--4:capture_family_counter=f__Chromatiaceae--2||f__Kineococcaceae--1||f__Micromonosporaceae--1:capture_genus_counter=g__Actinoplanes--1||g__Allochromatium--2||g__Kineococcus--1:capture_order_counter=o__Actinomycetales--1||o__Chromatiales--2||o__Mycobacteriales--1:capture_phylum_counter=p__Actinobacteriota--2||p__Proteobacteria--2:capture_species_counter=s__Actinoplanes derwentensis--1||s__Allochromatium vinosum--2||s__Kineococcus radiotolerans--1:evalue_avg=8.894999999999999e-52:evalue_max=1.19e-51:evalue_min=5.89e-52:evalue_std=4.24971175493115e-52:evalue_sum=1.7789999999999998e-51:gapopen_avg=0.0:gapopen_max=0.0:gapopen_min=0.0:gapopen_std=0.0:gapopen_sum=0.0:gtdb_class_counter=c__Alphaproteobacteria--12:gtdb_domain_counter=d__Bacteria--12:gtdb_family_counter=f__Acetobacteraceae--12:gtdb_genus_counter=g__Roseomonas--12:gtdb_order_counter=o__Acetobacterales--12:gtdb_phylum_counter=p__Proteobacteria--12:gtdb_species_counter=s__Roseomonas aerilata--1||s__Roseomonas aerophila--1||s__Roseomonas cervicalis--1||s__Roseomonas coralli--1||s__Roseomonas deserti--1||s__Roseomonas pecuniae--1||s__Roseomonas rosea--1||s__Roseomonas sp016107305--2||s__Roseomonas sp017813395--1||s__Roseomonas sp902706185--1||s__Roseomonas vastitatis--1:heptad_counter=MCP-38H--16:lbd_counter=:lca_tree=g__Roseomonas:length_avg=144.5:length_max=145.0:length_min=144.0:length_std=0.7071067811865476:length_sum=289.0:mismatch_avg=46.5:mismatch_max=47.0:mismatch_min=46.0:mismatch_std=0.7071067811865476:mismatch_sum=93.0:name=N780708:qcovhsp_avg=98.94999999999999:qcovhsp_max=99.3:qcovhsp_min=98.6:qcovhsp_std=0.4949747468305853:qcovhsp_sum=197.89999999999998:qend_avg=145.5:qend_max=146.0:qend_min=145.0:qend_std=0.7071067811865476:qend_sum=291.0:qstart_avg=2.0:qstart_max=3.0:qstart_min=1.0:qstart_std=1.4142135623730951:qstart_sum=4.0:ref_name_counter=RS_GCF_000164635.1_protein.faa_NZ_GG770781.1_61@PF00015_full_PFAM.251.430--2:scovhsp_avg=80.7:scovhsp_max=81.0:scovhsp_min=80.4:scovhsp_std=0.42426406871192446:scovhsp_sum=161.4:send_avg=152.5:send_max=154.0:send_min=151.0:send_std=2.1213203435596424:send_sum=305.0:sstart_avg=9.0:sstart_max=11.0:sstart_min=7.0:sstart_std=2.8284271247461903:sstart_sum=18.0])0.947:0.0632812[&&NHX:Sample_counter=rhizpot1--4||rhiztom3--1:Type_counter=GTDB--15||capture--5:besthit_avg=78.56666666666666:besthit_max=100.0:besthit_min=67.4:besthit_std=18.567265101067882:besthit_sum=235.7:bitscore_avg=164.66666666666666:bitscore_max=167.0:bitscore_min=163.0:bitscore_std=2.081665999466133:bitscore_sum=494.0:capture_class_counter=c__Actinomycetia--2||c__Alphaproteobacteria--1||c__Gammaproteobacteria--2:capture_domain_counter=d__Bacteria--5:capture_family_counter=f__Acetobacteraceae--1||f__Chromatiaceae--2||f__Kineococcaceae--1||f__Micromonosporaceae--1:capture_genus_counter=g__Actinoplanes--1||g__Allochromatium--2||g__Kineococcus--1||g__Roseomonas--1:capture_order_counter=o__Acetobacterales--1||o__Actinomycetales--1||o__Chromatiales--2||o__Mycobacteriales--1:capture_phylum_counter=p__Actinobacteriota--2||p__Proteobacteria--3:capture_species_counter=s__Actinoplanes derwentensis--1||s__Allochromatium vinosum--2||s__Kineococcus radiotolerans--1||s__Roseomonas aestuarii--1:evalue_avg=5.937533333333333e-52:evalue_max=1.19e-51:evalue_min=2.26e-54:evalue_std=5.938842669521843e-52:evalue_sum=1.7812599999999998e-51:gapopen_avg=0.0:gapopen_max=0.0:gapopen_min=0.0:gapopen_std=0.0:gapopen_sum=0.0:gtdb_class_counter=c__Alphaproteobacteria--15:gtdb_domain_counter=d__Bacteria--15:gtdb_family_counter=f__Acetobacteraceae--15:gtdb_genus_counter=g__Roseomonas--15:gtdb_order_counter=o__Acetobacterales--15:gtdb_phylum_counter=p__Proteobacteria--15:gtdb_species_counter=s__Roseomonas aerilata--1||s__Roseomonas aerophila--1||s__Roseomonas aestuarii--2||s__Roseomonas cervicalis--2||s__Roseomonas coralli--1||s__Roseomonas deserti--1||s__Roseomonas pecuniae--1||s__Roseomonas rosea--1||s__Roseomonas sp016107305--2||s__Roseomonas sp017813395--1||s__Roseomonas sp902706185--1||s__Roseomonas vastitatis--1:heptad_counter=MCP-38H--20:lbd_counter=:lca_tree=g__Roseomonas:length_avg=128.0:length_max=145.0:length_min=95.0:length_std=28.583211855912904:length_sum=384.0:mismatch_avg=31.0:mismatch_max=47.0:mismatch_min=0.0:mismatch_std=26.851443164195103:mismatch_sum=93.0:name=N780709:qcovhsp_avg=97.63333333333333:qcovhsp_max=99.3:qcovhsp_min=95.0:qcovhsp_std=2.3072349974229596:qcovhsp_sum=292.9:qend_avg=130.33333333333334:qend_max=146.0:qend_min=100.0:qend_std=26.27419519858474:qend_sum=391.0:qstart_avg=3.3333333333333335:qstart_max=6.0:qstart_min=1.0:qstart_std=2.5166114784235836:qstart_sum=10.0:ref_name_counter=RS_GCF_000164635.1_protein.faa_NZ_GG770781.1_61@PF00015_full_PFAM.251.430--2||RS_GCF_003116135.1_protein.faa_NZ_PDOA01000001.1_129@PF00015_full_PFAM.252.412--1:scovhsp_avg=73.60000000000001:scovhsp_max=81.0:scovhsp_min=59.4:scovhsp_std=12.301219451745427:scovhsp_sum=220.8:send_avg=133.33333333333334:send_max=154.0:send_min=95.0:send_std=33.23151115031234:send_sum=400.0:sstart_avg=6.333333333333333:sstart_max=11.0:sstart_min=1.0:sstart_std=5.033222956847167:sstart_sum=19.0],((RS_GCF_900114315.1_protein.faa_NZ_FOSQ01000004.1_330@PF00015_full_PFAM.484.655:0.0794839,RS_GCF_019024325.1_protein.faa_NZ_JAFNJS010000002.1_815@PF00015_full_PFAM.484.658:0.0703746[&&NHX:Type=GTDB:gtdb_class=c__Alphaproteobacteria:gtdb_domain=d__Bacteria:gtdb_family=f__Acetobacteraceae:gtdb_genus=g__Roseomonas_A:gtdb_order=o__Acetobacterales:gtdb_phylum=p__Proteobacteria:gtdb_species=s__Roseomonas_A tokyonensis:heptad=MCP-38H:species=d__Bacteria_p__Proteobacteria_c__Alphaproteobacteria_o__Acetobacterales_f__Acetobacteraceae_g__Roseomonas_A_s__Roseomonas_A tokyonensis])1:0.186208[&&NHX:Sample_counter=:Type_counter=GTDB--1:capture_class_counter=:capture_domain_counter=:capture_family_counter=:capture_genus_counter=:capture_order_counter=:capture_phylum_counter=:capture_species_counter=:gtdb_class_counter=c__Alphaproteobacteria--1:gtdb_domain_counter=d__Bacteria--1:gtdb_family_counter=f__Acetobacteraceae--1:gtdb_genus_counter=g__Roseomonas_A--1:gtdb_order_counter=o__Acetobacterales--1:gtdb_phylum_counter=p__Proteobacteria--1:gtdb_species_counter=s__Roseomonas_A tokyonensis--1:heptad_counter=MCP-38H--1:lbd_counter=:lca_tree=s__Roseomonas_A tokyonensis:name=N780712:ref_name_counter=],((GB_GCA_903835235.1_protein.faa_CAILMF010000081.1_31@PF00015_full_PFAM.256.430:0.0243375[&&NHX:Type=GTDB:gtdb_class=c__Alphaproteobacteria:gtdb_domain=d__Bacteria:gtdb_family=f__Acetobacteraceae:gtdb_genus=g__CAIMOR01:gtdb_order=o__Acetobacterales:gtdb_phylum=p__Proteobacteria:gtdb_species=s__CAIMOR01 sp903835235:heptad=MCP-38H:species=d__Bacteria_p__Proteobacteria_c__Alphaproteobacteria_o__Acetobacterales_f__Acetobacteraceae_g__CAIMOR01_s__CAIMOR01 sp903835235],GB_GCA_903843125.1_protein.faa_CAIMOR010000085.1_6@PF00015_full_PFAM.256.430:0.0435575[&&NHX:Type=GTDB:gtdb_class=c__Alphaproteobacteria:gtdb_domain=d__Bacteria:gtdb_family=f__Acetobacteraceae:gtdb_genus=g__CAIMOR01:gtdb_order=o__Acetobacterales:gtdb_phylum=p__Proteobacteria:gtdb_species=s__CAIMOR01 sp903843125:heptad=MCP-38H:species=d__Bacteria_p__Proteobacteria_c__Alphaproteobacteria_o__Acetobacterales_f__Acetobacteraceae_g__CAIMOR01_s__CAIMOR01 sp903843125])0.995:0.13367[&&NHX:Sample_counter=:Type_counter=GTDB--2:capture_class_counter=:capture_domain_counter=:capture_family_counter=:capture_genus_counter=:capture_order_counter=:capture_phylum_counter=:capture_species_counter=:evoltype=D:gtdb_class_counter=c__Alphaproteobacteria--2:gtdb_domain_counter=d__Bacteria--2:gtdb_family_counter=f__Acetobacteraceae--2:gtdb_genus_counter=g__CAIMOR01--2:gtdb_order_counter=o__Acetobacterales--2:gtdb_phylum_counter=p__Proteobacteria--2:gtdb_species_counter=s__CAIMOR01 sp903835235--1||s__CAIMOR01 sp903843125--1:heptad_counter=MCP-38H--2:lbd_counter=:lca=d__Bacteria:lca_tree=g__CAIMOR01:name=N780715:ref_name_counter=],(RS_GCF_000164635.1_protein.faa_NZ_GG770777.1_1011@PF00015_full_PFAM.257.434:0.112038[&&NHX:Type=GTDB:gtdb_class=c__Alphaproteobacteria:gtdb_domain=d__Bacteria:gtdb_family=f__Acetobacteraceae:gtdb_genus=g__Roseomonas:gtdb_order=o__Acetobacterales:gtdb_phylum=p__Proteobacteria:gtdb_species=s__Roseomonas cervicalis:heptad=MCP-38H:species=d__Bacteria_p__Proteobacteria_c__Alphaproteobacteria_o__Acetobacterales_f__Acetobacteraceae_g__Roseomonas_s__Roseomonas cervicalis],b725d231-4560-45b5-b65d-6aaee2a5bc4d_4@MCPsignal.64.180:0.187948[&&NHX:Sample=rhizpot1:Type=capture:besthit=69.6:bitscore=140.0:capture_class=c__Gammaproteobacteria:capture_domain=d__Bacteria:capture_family=f__Chromobacteriaceae:capture_genus=g__Vogesella:capture_order=o__Burkholderiales:capture_phylum=p__Proteobacteria:capture_species=s__Vogesella indigofera:evalue=4.05e-43:gapopen=0.0:heptad=MCP-38H:length=112.0:mismatch=34.0:qcovhsp=96.6:qend=116.0:qstart=5.0:ref_name=GB_GCA_903835235.1_protein.faa_CAILMF010000081.1_31@PF00015_full_PFAM.256.430:scovhsp=64.4:send=113.0:sstart=2.0])0.962:0.12753[&&NHX:Sample_counter=rhizpot1--1:Type_counter=GTDB--1||capture--1:besthit_avg=69.6:besthit_max=69.6:besthit_min=69.6:besthit_std=0:besthit_sum=69.6:bitscore_avg=140.0:bitscore_max=140.0:bitscore_min=140.0:bitscore_std=0:bitscore_sum=140.0:capture_class_counter=c__Gammaproteobacteria--1:capture_domain_counter=d__Bacteria--1:capture_family_counter=f__Chromobacteriaceae--1:capture_genus_counter=g__Vogesella--1:capture_order_counter=o__Burkholderiales--1:capture_phylum_counter=p__Proteobacteria--1:capture_species_counter=s__Vogesella indigofera--1:evalue_avg=4.05e-43:evalue_max=4.05e-43:evalue_min=4.05e-43:evalue_std=0:evalue_sum=4.05e-43:gapopen_avg=0.0:gapopen_max=0.0:gapopen_min=0.0:gapopen_std=0:gapopen_sum=0.0:gtdb_class_counter=c__Alphaproteobacteria--1:gtdb_domain_counter=d__Bacteria--1:gtdb_family_counter=f__Acetobacteraceae--1:gtdb_genus_counter=g__Roseomonas--1:gtdb_order_counter=o__Acetobacterales--1:gtdb_phylum_counter=p__Proteobacteria--1:gtdb_species_counter=s__Roseomonas cervicalis--1:heptad_counter=MCP-38H--2:lbd_counter=:lca_tree=s__Roseomonas cervicalis:length_avg=112.0:length_max=112.0:length_min=112.0:length_std=0:length_sum=112.0:mismatch_avg=34.0:mismatch_max=34.0:mismatch_min=34.0:mismatch_std=0:mismatch_sum=34.0:name=N780718:qcovhsp_avg=96.6:qcovhsp_max=96.6:qcovhsp_min=96.6:qcovhsp_std=0:qcovhsp_sum=96.6:qend_avg=116.0:qend_max=116.0:qend_min=116.0:qend_std=0:qend_sum=116.0:qstart_avg=5.0:qstart_max=5.0:qstart_min=5.0:qstart_std=0:qstart_sum=5.0:ref_name_counter=GB_GCA_903835235.1_protein.faa_CAILMF010000081.1_31@PF00015_full_PFAM.256.430--1:scovhsp_avg=64.4:scovhsp_max=64.4:scovhsp_min=64.4:scovhsp_std=0:scovhsp_sum=64.4:send_avg=113.0:send_max=113.0:send_min=113.0:send_std=0:send_sum=113.0:sstart_avg=2.0:sstart_max=2.0:sstart_min=2.0:sstart_std=0:sstart_sum=2.0])0.967:0.100832[&&NHX:Sample_counter=rhizpot1--1:Type_counter=GTDB--3||capture--1:besthit_avg=69.6:besthit_max=69.6:besthit_min=69.6:besthit_std=0:besthit_sum=69.6:bitscore_avg=140.0:bitscore_max=140.0:bitscore_min=140.0:bitscore_std=0:bitscore_sum=140.0:capture_class_counter=c__Gammaproteobacteria--1:capture_domain_counter=d__Bacteria--1:capture_family_counter=f__Chromobacteriaceae--1:capture_genus_counter=g__Vogesella--1:capture_order_counter=o__Burkholderiales--1:capture_phylum_counter=p__Proteobacteria--1:capture_species_counter=s__Vogesella indigofera--1:evalue_avg=4.05e-43:evalue_max=4.05e-43:evalue_min=4.05e-43:evalue_std=0:evalue_sum=4.05e-43:gapopen_avg=0.0:gapopen_max=0.0:gapopen_min=0.0:gapopen_std=0:gapopen_sum=0.0:gtdb_class_counter=c__Alphaproteobacteria--3:gtdb_domain_counter=d__Bacteria--3:gtdb_family_counter=f__Acetobacteraceae--3:gtdb_genus_counter=g__CAIMOR01--2||g__Roseomonas--1:gtdb_order_counter=o__Acetobacterales--3:gtdb_phylum_counter=p__Proteobacteria--3:gtdb_species_counter=s__CAIMOR01 sp903835235--1||s__CAIMOR01 sp903843125--1||s__Roseomonas cervicalis--1:heptad_counter=MCP-38H--4:lbd_counter=:lca_tree=f__Acetobacteraceae:length_avg=112.0:length_max=112.0:length_min=112.0:length_std=0:length_sum=112.0:mismatch_avg=34.0:mismatch_max=34.0:mismatch_min=34.0:mismatch_std=0:mismatch_sum=34.0:name=N780719:qcovhsp_avg=96.6:qcovhsp_max=96.6:qcovhsp_min=96.6:qcovhsp_std=0:qcovhsp_sum=96.6:qend_avg=116.0:qend_max=116.0:qend_min=116.0:qend_std=0:qend_sum=116.0:qstart_avg=5.0:qstart_max=5.0:qstart_min=5.0:qstart_std=0:qstart_sum=5.0:ref_name_counter=GB_GCA_903835235.1_protein.faa_CAILMF010000081.1_31@PF00015_full_PFAM.256.430--1:scovhsp_avg=64.4:scovhsp_max=64.4:scovhsp_min=64.4:scovhsp_std=0:scovhsp_sum=64.4:send_avg=113.0:send_max=113.0:send_min=113.0:send_std=0:send_sum=113.0:sstart_avg=2.0:sstart_max=2.0:sstart_min=2.0:sstart_std=0:sstart_sum=2.0])0.875:0.0495446[&&NHX:Sample_counter=rhizpot1--1:Type_counter=GTDB--4||capture--1:besthit_avg=69.6:besthit_max=69.6:besthit_min=69.6:besthit_std=0:besthit_sum=69.6:bitscore_avg=140.0:bitscore_max=140.0:bitscore_min=140.0:bitscore_std=0:bitscore_sum=140.0:capture_class_counter=c__Gammaproteobacteria--1:capture_domain_counter=d__Bacteria--1:capture_family_counter=f__Chromobacteriaceae--1:capture_genus_counter=g__Vogesella--1:capture_order_counter=o__Burkholderiales--1:capture_phylum_counter=p__Proteobacteria--1:capture_species_counter=s__Vogesella indigofera--1:evalue_avg=4.05e-43:evalue_max=4.05e-43:evalue_min=4.05e-43:evalue_std=0:evalue_sum=4.05e-43:gapopen_avg=0.0:gapopen_max=0.0:gapopen_min=0.0:gapopen_std=0:gapopen_sum=0.0:gtdb_class_counter=c__Alphaproteobacteria--4:gtdb_domain_counter=d__Bacteria--4:gtdb_family_counter=f__Acetobacteraceae--4:gtdb_genus_counter=g__CAIMOR01--2||g__Roseomonas--1||g__Roseomonas_A--1:gtdb_order_counter=o__Acetobacterales--4:gtdb_phylum_counter=p__Proteobacteria--4:gtdb_species_counter=s__CAIMOR01 sp903835235--1||s__CAIMOR01 sp903843125--1||s__Roseomonas cervicalis--1||s__Roseomonas_A tokyonensis--1:heptad_counter=MCP-38H--5:lbd_counter=:lca_tree=f__Acetobacteraceae:length_avg=112.0:length_max=112.0:length_min=112.0:length_std=0:length_sum=112.0:mismatch_avg=34.0:mismatch_max=34.0:mismatch_min=34.0:mismatch_std=0:mismatch_sum=34.0:name=N780720:qcovhsp_avg=96.6:qcovhsp_max=96.6:qcovhsp_min=96.6:qcovhsp_std=0:qcovhsp_sum=96.6:qend_avg=116.0:qend_max=116.0:qend_min=116.0:qend_std=0:qend_sum=116.0:qstart_avg=5.0:qstart_max=5.0:qstart_min=5.0:qstart_std=0:qstart_sum=5.0:ref_name_counter=GB_GCA_903835235.1_protein.faa_CAILMF010000081.1_31@PF00015_full_PFAM.256.430--1:scovhsp_avg=64.4:scovhsp_max=64.4:scovhsp_min=64.4:scovhsp_std=0:scovhsp_sum=64.4:send_avg=113.0:send_max=113.0:send_min=113.0:send_std=0:send_sum=113.0:sstart_avg=2.0:sstart_max=2.0:sstart_min=2.0:sstart_std=0:sstart_sum=2.0])0.877:0.0323695[&&NHX:Sample_counter=rhizpot1--5||rhiztom3--1:Type_counter=GTDB--19||capture--6:besthit_avg=76.325:besthit_max=100.0:besthit_min=67.4:besthit_std=15.809148195480574:besthit_sum=305.3:bitscore_avg=158.5:bitscore_max=167.0:bitscore_min=140.0:bitscore_std=12.449899597988733:bitscore_sum=634.0:capture_class_counter=c__Actinomycetia--2||c__Alphaproteobacteria--1||c__Gammaproteobacteria--3:capture_domain_counter=d__Bacteria--6:capture_family_counter=f__Acetobacteraceae--1||f__Chromatiaceae--2||f__Chromobacteriaceae--1||f__Kineococcaceae--1||f__Micromonosporaceae--1:capture_genus_counter=g__Actinoplanes--1||g__Allochromatium--2||g__Kineococcus--1||g__Roseomonas--1||g__Vogesella--1:capture_order_counter=o__Acetobacterales--1||o__Actinomycetales--1||o__Burkholderiales--1||o__Chromatiales--2||o__Mycobacteriales--1:capture_phylum_counter=p__Actinobacteriota--2||p__Proteobacteria--4:capture_species_counter=s__Actinoplanes derwentensis--1||s__Allochromatium vinosum--2||s__Kineococcus radiotolerans--1||s__Roseomonas aestuarii--1||s__Vogesella indigofera--1:evalue_avg=1.01250000445315e-43:evalue_max=4.05e-43:evalue_min=2.26e-54:evalue_std=2.0249999970312332e-43:evalue_sum=4.0500000178126e-43:gapopen_avg=0.0:gapopen_max=0.0:gapopen_min=0.0:gapopen_std=0.0:gapopen_sum=0.0:gtdb_class_counter=c__Alphaproteobacteria--19:gtdb_domain_counter=d__Bacteria--19:gtdb_family_counter=f__Acetobacteraceae--19:gtdb_genus_counter=g__CAIMOR01--2||g__Roseomonas--16||g__Roseomonas_A--1:gtdb_order_counter=o__Acetobacterales--19:gtdb_phylum_counter=p__Proteobacteria--19:gtdb_species_counter=s__CAIMOR01 sp903835235--1||s__CAIMOR01 sp903843125--1||s__Roseomonas aerilata--1||s__Roseomonas aerophila--1||s__Roseomonas aestuarii--2||s__Roseomonas cervicalis--3||s__Roseomonas coralli--1||s__Roseomonas deserti--1||s__Roseomonas pecuniae--1||s__Roseomonas rosea--1||s__Roseomonas sp016107305--2||s__Roseomonas sp017813395--1||s__Roseomonas sp902706185--1||s__Roseomonas vastitatis--1||s__Roseomonas_A tokyonensis--1:heptad_counter=MCP-38H--25:lbd_counter=:lca_tree=f__Acetobacteraceae:length_avg=124.0:length_max=145.0:length_min=95.0:length_std=24.67117075995111:length_sum=496.0:mismatch_avg=31.75:mismatch_max=47.0:mismatch_min=0.0:mismatch_std=21.975364995072702:mismatch_sum=127.0:name=N780721:qcovhsp_avg=97.375:qcovhsp_max=99.3:qcovhsp_min=95.0:qcovhsp_std=1.9534158116830447:qcovhsp_sum=389.5:qend_avg=126.75:qend_max=146.0:qend_min=100.0:qend_std=22.61820800446696:qend_sum=507.0:qstart_avg=3.75:qstart_max=6.0:qstart_min=1.0:qstart_std=2.217355782608345:qstart_sum=15.0:ref_name_counter=GB_GCA_903835235.1_protein.faa_CAILMF010000081.1_31@PF00015_full_PFAM.256.430--1||RS_GCF_000164635.1_protein.faa_NZ_GG770781.1_61@PF00015_full_PFAM.251.430--2||RS_GCF_003116135.1_protein.faa_NZ_PDOA01000001.1_129@PF00015_full_PFAM.252.412--1:scovhsp_avg=71.30000000000001:scovhsp_max=81.0:scovhsp_min=59.4:scovhsp_std=11.047171583713181:scovhsp_sum=285.20000000000005:send_avg=128.25:send_max=154.0:send_min=95.0:send_std=28.975564417856184:send_sum=513.0:sstart_avg=5.25:sstart_max=11.0:sstart_min=1.0:sstart_std=4.645786621588784:sstart_sum=21.0],(((eb521024-f844-4e70-b1b3-50b4f29e016c_4@MCPsignal.108.255:0.133201[&&NHX:Sample=rhizpot3:Type=capture:capture_class=c__Vicinamibacteria:capture_domain=d__Bacteria:capture_family=f__Vicinamibacteraceae:capture_genus=g__Luteitalea:capture_order=o__Vicinamibacterales:capture_phylum=p__Acidobacteriota:capture_species=s__Luteitalea sp001464065:heptad=MCP-38H],((GB_GCA_017304945.1_protein.faa_JAFKLG010000122.1_3@PF00015_full_PFAM.233.404:0.0570743[&&NHX:Type=GTDB:gtdb_class=c__Alphaproteobacteria:gtdb_domain=d__Bacteria:gtdb_family=f__Acetobacteraceae:gtdb_genus=g__69-11:gtdb_order=o__Acetobacterales:gtdb_phylum=p__Proteobacteria:gtdb_species=s__69-11 sp017304945:heptad=MCP-38H:species=d__Bacteria_p__Proteobacteria_c__Alphaproteobacteria_o__Acetobacterales_f__Acetobacteraceae_g__69-11_s__69-11 sp017304945],96c2fc1b-a06d-4761-8e15-8eefecfb1604_2@MCPsignal.614.702:5e-09[&&NHX:Sample=rhiztom2:Type=capture:besthit=95.5:bitscore=145.0:capture_class=c__Gammaproteobacteria:capture_domain=d__Bacteria:capture_family=f__Sedimenticolaceae:capture_genus=g__41T-STBD-0c-01a:capture_order=o__Chromatiales:capture_phylum=p__Proteobacteria:capture_species=s__41T-STBD-0c-01a sp002009425:evalue=1.81e-45:gapopen=0.0:heptad=MCP-38H:length=88.0:mismatch=4.0:qcovhsp=100.0:qend=88.0:qstart=1.0:ref_name=GB_GCA_017304945.1_protein.faa_JAFKLG010000122.1_3@PF00015_full_PFAM.233.404:scovhsp=51.5:send=88.0:sstart=1.0])0.797:0.033903[&&NHX:Sample_counter=rhiztom2--1:Type_counter=GTDB--1||capture--1:besthit_avg=95.5:besthit_max=95.5:besthit_min=95.5:besthit_std=0:besthit_sum=95.5:bitscore_avg=145.0:bitscore_max=145.0:bitscore_min=145.0:bitscore_std=0:bitscore_sum=145.0:capture_class_counter=c__Gammaproteobacteria--1:capture_domain_counter=d__Bacteria--1:capture_family_counter=f__Sedimenticolaceae--1:capture_genus_counter=g__41T-STBD-0c-01a--1:capture_order_counter=o__Chromatiales--1:capture_phylum_counter=p__Proteobacteria--1:capture_species_counter=s__41T-STBD-0c-01a sp002009425--1:evalue_avg=1.81e-45:evalue_max=1.81e-45:evalue_min=1.81e-45:evalue_std=0:evalue_sum=1.81e-45:gapopen_avg=0.0:gapopen_max=0.0:gapopen_min=0.0:gapopen_std=0:gapopen_sum=0.0:gtdb_class_counter=c__Alphaproteobacteria--1:gtdb_domain_counter=d__Bacteria--1:gtdb_family_counter=f__Acetobacteraceae--1:gtdb_genus_counter=g__69-11--1:gtdb_order_counter=o__Acetobacterales--1:gtdb_phylum_counter=p__Proteobacteria--1:gtdb_species_counter=s__69-11 sp017304945--1:heptad_counter=MCP-38H--2:lbd_counter=:lca_tree=s__69-11 sp017304945:length_avg=88.0:length_max=88.0:length_min=88.0:length_std=0:length_sum=88.0:mismatch_avg=4.0:mismatch_max=4.0:mismatch_min=4.0:mismatch_std=0:mismatch_sum=4.0:name=N780725:qcovhsp_avg=100.0:qcovhsp_max=100.0:qcovhsp_min=100.0:qcovhsp_std=0:qcovhsp_sum=100.0:qend_avg=88.0:qend_max=88.0:qend_min=88.0:qend_std=0:qend_sum=88.0:qstart_avg=1.0:qstart_max=1.0:qstart_min=1.0:qstart_std=0:qstart_sum=1.0:ref_name_counter=GB_GCA_017304945.1_protein.faa_JAFKLG010000122.1_3@PF00015_full_PFAM.233.404--1:scovhsp_avg=51.5:scovhsp_max=51.5:scovhsp_min=51.5:scovhsp_std=0:scovhsp_sum=51.5:send_avg=88.0:send_max=88.0:send_min=88.0:send_std=0:send_sum=88.0:sstart_avg=1.0:sstart_max=1.0:sstart_min=1.0:sstart_std=0:sstart_sum=1.0],1df45fb5-bca7-48eb-b61f-b9725424d266_1@MCPsignal.414.472:0.0233939[&&NHX:Sample=rhiztom2:Type=capture:capture_class=c__Alphaproteobacteria:capture_domain=d__Bacteria:capture_family=f__Acetobacteraceae:capture_genus=g__Belnapia:capture_order=o__Acetobacterales:capture_phylum=p__Proteobacteria:capture_species=s__Belnapia sp016773205:heptad=MCP-38H])0.647:0.0300226[&&NHX:Sample_counter=rhiztom2--2:Type_counter=GTDB--1||capture--2:besthit_avg=95.5:besthit_max=95.5:besthit_min=95.5:besthit_std=0:besthit_sum=95.5:bitscore_avg=145.0:bitscore_max=145.0:bitscore_min=145.0:bitscore_std=0:bitscore_sum=145.0:capture_class_counter=c__Alphaproteobacteria--1||c__Gammaproteobacteria--1:capture_domain_counter=d__Bacteria--2:capture_family_counter=f__Acetobacteraceae--1||f__Sedimenticolaceae--1:capture_genus_counter=g__41T-STBD-0c-01a--1||g__Belnapia--1:capture_order_counter=o__Acetobacterales--1||o__Chromatiales--1:capture_phylum_counter=p__Proteobacteria--2:capture_species_counter=s__41T-STBD-0c-01a sp002009425--1||s__Belnapia sp016773205--1:evalue_avg=1.81e-45:evalue_max=1.81e-45:evalue_min=1.81e-45:evalue_std=0:evalue_sum=1.81e-45:gapopen_avg=0.0:gapopen_max=0.0:gapopen_min=0.0:gapopen_std=0:gapopen_sum=0.0:gtdb_class_counter=c__Alphaproteobacteria--1:gtdb_domain_counter=d__Bacteria--1:gtdb_family_counter=f__Acetobacteraceae--1:gtdb_genus_counter=g__69-11--1:gtdb_order_counter=o__Acetobacterales--1:gtdb_phylum_counter=p__Proteobacteria--1:gtdb_species_counter=s__69-11 sp017304945--1:heptad_counter=MCP-38H--3:lbd_counter=:lca_tree=s__69-11 sp017304945:length_avg=88.0:length_max=88.0:length_min=88.0:length_std=0:length_sum=88.0:mismatch_avg=4.0:mismatch_max=4.0:mismatch_min=4.0:mismatch_std=0:mismatch_sum=4.0:name=N780727:qcovhsp_avg=100.0:qcovhsp_max=100.0:qcovhsp_min=100.0:qcovhsp_std=0:qcovhsp_sum=100.0:qend_avg=88.0:qend_max=88.0:qend_min=88.0:qend_std=0:qend_sum=88.0:qstart_avg=1.0:qstart_max=1.0:qstart_min=1.0:qstart_std=0:qstart_sum=1.0:ref_name_counter=GB_GCA_017304945.1_protein.faa_JAFKLG010000122.1_3@PF00015_full_PFAM.233.404--1:scovhsp_avg=51.5:scovhsp_max=51.5:scovhsp_min=51.5:scovhsp_std=0:scovhsp_sum=51.5:send_avg=88.0:send_max=88.0:send_min=88.0:send_std=0:send_sum=88.0:sstart_avg=1.0:sstart_max=1.0:sstart_min=1.0:sstart_std=0:sstart_sum=1.0])0.916:0.0868298[&&NHX:Sample_counter=rhizpot3--1||rhiztom2--2:Type_counter=GTDB--1||capture--3:besthit_avg=95.5:besthit_max=95.5:besthit_min=95.5:besthit_std=0:besthit_sum=95.5:bitscore_avg=145.0:bitscore_max=145.0:bitscore_min=145.0:bitscore_std=0:bitscore_sum=145.0:capture_class_counter=c__Alphaproteobacteria--1||c__Gammaproteobacteria--1||c__Vicinamibacteria--1:capture_domain_counter=d__Bacteria--3:capture_family_counter=f__Acetobacteraceae--1||f__Sedimenticolaceae--1||f__Vicinamibacteraceae--1:capture_genus_counter=g__41T-STBD-0c-01a--1||g__Belnapia--1||g__Luteitalea--1:capture_order_counter=o__Acetobacterales--1||o__Chromatiales--1||o__Vicinamibacterales--1:capture_phylum_counter=p__Acidobacteriota--1||p__Proteobacteria--2:capture_species_counter=s__41T-STBD-0c-01a sp002009425--1||s__Belnapia sp016773205--1||s__Luteitalea sp001464065--1:evalue_avg=1.81e-45:evalue_max=1.81e-45:evalue_min=1.81e-45:evalue_std=0:evalue_sum=1.81e-45:gapopen_avg=0.0:gapopen_max=0.0:gapopen_min=0.0:gapopen_std=0:gapopen_sum=0.0:gtdb_class_counter=c__Alphaproteobacteria--1:gtdb_domain_counter=d__Bacteria--1:gtdb_family_counter=f__Acetobacteraceae--1:gtdb_genus_counter=g__69-11--1:gtdb_order_counter=o__Acetobacterales--1:gtdb_phylum_counter=p__Proteobacteria--1:gtdb_species_counter=s__69-11 sp017304945--1:heptad_counter=MCP-38H--4:lbd_counter=:lca_tree=s__69-11 sp017304945:length_avg=88.0:length_max=88.0:length_min=88.0:length_std=0:length_sum=88.0:mismatch_avg=4.0:mismatch_max=4.0:mismatch_min=4.0:mismatch_std=0:mismatch_sum=4.0:name=N780728:qcovhsp_avg=100.0:qcovhsp_max=100.0:qcovhsp_min=100.0:qcovhsp_std=0:qcovhsp_sum=100.0:qend_avg=88.0:qend_max=88.0:qend_min=88.0:qend_std=0:qend_sum=88.0:qstart_avg=1.0:qstart_max=1.0:qstart_min=1.0:qstart_std=0:qstart_sum=1.0:ref_name_counter=GB_GCA_017304945.1_protein.faa_JAFKLG010000122.1_3@PF00015_full_PFAM.233.404--1:scovhsp_avg=51.5:scovhsp_max=51.5:scovhsp_min=51.5:scovhsp_std=0:scovhsp_sum=51.5:send_avg=88.0:send_max=88.0:send_min=88.0:send_std=0:send_sum=88.0:sstart_avg=1.0:sstart_max=1.0:sstart_min=1.0:sstart_std=0:sstart_sum=1.0],(((((14fce89a-a688-48e1-865d-341dfbec3a44_2@MCPsignal.150.280:5e-09[&&NHX:Sample=rhizpot1:Type=capture:besthit=77.2:bitscore=167.0:capture_class=c__Acidobacteriae:capture_domain=d__Bacteria:capture_family=f__Acidobacteriaceae:capture_genus=g__Palsa-343:capture_order=o__Acidobacteriales:capture_phylum=p__Acidobacteriota:capture_species=s__Palsa-343 sp003167515:evalue=5.18e-54:gapopen=1.0:heptad=MCP-38H:length=127.0:mismatch=28.0:qcovhsp=97.7:qend=130.0:qstart=4.0:ref_name=RS_GCF_008630155.1_protein.faa_NZ_VWPK01000057.1_1@PF00015_full_PFAM.365.502:scovhsp=92.0:send=135.0:sstart=10.0],(6d7ddffc-8ca0-45a1-9c13-d5c015e96239_3@MCPsignal.35.79:5e-09[&&NHX:Sample=rhizpot1:Type=capture:capture_class=c__Gammaproteobacteria:capture_domain=d__Bacteria:capture_family=f__Burkholderiaceae:capture_genus=g__Rubrivivax:capture_order=o__Burkholderiales:capture_phylum=p__Proteobacteria:capture_species=s__Rubrivivax gelatinosus:heptad=MCP-38H],(2acc0f3b-185f-494a-894f-962d50f18941_6@MCPsignal.158.303:5e-09[&&NHX:Sample=rhizpot1:Type=capture:capture_class=c__Acidobacteriae:capture_domain=d__Bacteria:capture_family=f__Acidobacteriaceae:capture_genus=g__Palsa-343:capture_order=o__Acidobacteriales:capture_phylum=p__Acidobacteriota:capture_species=s__Palsa-343 sp003167515:heptad=MCP-38H],(f65c6e92-fda3-48be-b029-1a952de14915_6@MCPsignal.27.111:5e-09[&&NHX:Sample=rhizpot3:Type=capture:capture_class=c__Gammaproteobacteria:capture_domain=d__Bacteria:capture_family=f__S144-34:capture_genus=g__S144-34:capture_order=o__S144-34:capture_phylum=p__Proteobacteria:capture_species=s__S144-34 sp015494165:heptad=MCP-38H],(ab5104dd-f96c-4e63-82db-4ae847c9f641_3@MCPsignal.152.311:5e-09[&&NHX:Sample=rhizpot1:Type=capture:capture_class=c__Acidobacteriae:capture_domain=d__Bacteria:capture_family=f__Acidobacteriaceae:capture_genus=g__Palsa-343:capture_order=o__Acidobacteriales:capture_phylum=p__Acidobacteriota:capture_species=s__Palsa-343 sp003167515:heptad=MCP-38H],8d0443df-00e8-5c22-b267-c6f9fa52e1f8_5@MCPsignal.100.154:5e-09[&&NHX:Sample=rhizpot1:Type=capture:capture_class=c__Alphaproteobacteria:capture_domain=d__Bacteria:capture_family=f__Sphingomonadaceae:capture_genus=g__Sphingomonas:capture_order=o__Sphingomonadales:capture_phylum=p__Proteobacteria:capture_species=s__Sphingomonas insulae:heptad=MCP-38H])0.912:0.0133197[&&NHX:Sample_counter=rhizpot1--2:Type_counter=capture--2:capture_class_counter=c__Acidobacteriae--1||c__Alphaproteobacteria--1:capture_domain_counter=d__Bacteria--2:capture_family_counter=f__Acidobacteriaceae--1||f__Sphingomonadaceae--1:capture_genus_counter=g__Palsa-343--1||g__Sphingomonas--1:capture_order_counter=o__Acidobacteriales--1||o__Sphingomonadales--1:capture_phylum_counter=p__Acidobacteriota--1||p__Proteobacteria--1:capture_species_counter=s__Palsa-343 sp003167515--1||s__Sphingomonas insulae--1:gtdb_class_counter=:gtdb_domain_counter=:gtdb_family_counter=:gtdb_genus_counter=:gtdb_order_counter=:gtdb_phylum_counter=:gtdb_species_counter=:heptad_counter=MCP-38H--2:lbd_counter=:name=N780735:ref_name_counter=])0:5e-09[&&NHX:Sample_counter=rhizpot1--2||rhizpot3--1:Type_counter=capture--3:capture_class_counter=c__Acidobacteriae--1||c__Alphaproteobacteria--1||c__Gammaproteobacteria--1:capture_domain_counter=d__Bacteria--3:capture_family_counter=f__Acidobacteriaceae--1||f__S144-34--1||f__Sphingomonadaceae--1:capture_genus_counter=g__Palsa-343--1||g__S144-34--1||g__Sphingomonas--1:capture_order_counter=o__Acidobacteriales--1||o__S144-34--1||o__Sphingomonadales--1:capture_phylum_counter=p__Acidobacteriota--1||p__Proteobacteria--2:capture_species_counter=s__Palsa-343 sp003167515--1||s__S144-34 sp015494165--1||s__Sphingomonas insulae--1:gtdb_class_counter=:gtdb_domain_counter=:gtdb_family_counter=:gtdb_genus_counter=:gtdb_order_counter=:gtdb_phylum_counter=:gtdb_species_counter=:heptad_counter=MCP-38H--3:lbd_counter=:name=N780736:ref_name_counter=])0.423:5e-09[&&NHX:Sample_counter=rhizpot1--3||rhizpot3--1:Type_counter=capture--4:capture_class_counter=c__Acidobacteriae--2||c__Alphaproteobacteria--1||c__Gammaproteobacteria--1:capture_domain_counter=d__Bacteria--4:capture_family_counter=f__Acidobacteriaceae--2||f__S144-34--1||f__Sphingomonadaceae--1:capture_genus_counter=g__Palsa-343--2||g__S144-34--1||g__Sphingomonas--1:capture_order_counter=o__Acidobacteriales--2||o__S144-34--1||o__Sphingomonadales--1:capture_phylum_counter=p__Acidobacteriota--2||p__Proteobacteria--2:capture_species_counter=s__Palsa-343 sp003167515--2||s__S144-34 sp015494165--1||s__Sphingomonas insulae--1:gtdb_class_counter=:gtdb_domain_counter=:gtdb_family_counter=:gtdb_genus_counter=:gtdb_order_counter=:gtdb_phylum_counter=:gtdb_species_counter=:heptad_counter=MCP-38H--4:lbd_counter=:name=N780737:ref_name_counter=])0:6e-09[&&NHX:Sample_counter=rhizpot1--4||rhizpot3--1:Type_counter=capture--5:capture_class_counter=c__Acidobacteriae--2||c__Alphaproteobacteria--1||c__Gammaproteobacteria--2:capture_domain_counter=d__Bacteria--5:capture_family_counter=f__Acidobacteriaceae--2||f__Burkholderiaceae--1||f__S144-34--1||f__Sphingomonadaceae--1:capture_genus_counter=g__Palsa-343--2||g__Rubrivivax--1||g__S144-34--1||g__Sphingomonas--1:capture_order_counter=o__Acidobacteriales--2||o__Burkholderiales--1||o__S144-34--1||o__Sphingomonadales--1:capture_phylum_counter=p__Acidobacteriota--2||p__Proteobacteria--3:capture_species_counter=s__Palsa-343 sp003167515--2||s__Rubrivivax gelatinosus--1||s__S144-34 sp015494165--1||s__Sphingomonas insulae--1:gtdb_class_counter=:gtdb_domain_counter=:gtdb_family_counter=:gtdb_genus_counter=:gtdb_order_counter=:gtdb_phylum_counter=:gtdb_species_counter=:heptad_counter=MCP-38H--5:lbd_counter=:name=N780738:ref_name_counter=])0.907:0.0236626[&&NHX:Sample_counter=rhizpot1--5||rhizpot3--1:Type_counter=capture--6:besthit_avg=77.2:besthit_max=77.2:besthit_min=77.2:besthit_std=0:besthit_sum=77.2:bitscore_avg=167.0:bitscore_max=167.0:bitscore_min=167.0:bitscore_std=0:bitscore_sum=167.0:capture_class_counter=c__Acidobacteriae--3||c__Alphaproteobacteria--1||c__Gammaproteobacteria--2:capture_domain_counter=d__Bacteria--6:capture_family_counter=f__Acidobacteriaceae--3||f__Burkholderiaceae--1||f__S144-34--1||f__Sphingomonadaceae--1:capture_genus_counter=g__Palsa-343--3||g__Rubrivivax--1||g__S144-34--1||g__Sphingomonas--1:capture_order_counter=o__Acidobacteriales--3||o__Burkholderiales--1||o__S144-34--1||o__Sphingomonadales--1:capture_phylum_counter=p__Acidobacteriota--3||p__Proteobacteria--3:capture_species_counter=s__Palsa-343 sp003167515--3||s__Rubrivivax gelatinosus--1||s__S144-34 sp015494165--1||s__Sphingomonas insulae--1:evalue_avg=5.18e-54:evalue_max=5.18e-54:evalue_min=5.18e-54:evalue_std=0:evalue_sum=5.18e-54:gapopen_avg=1.0:gapopen_max=1.0:gapopen_min=1.0:gapopen_std=0:gapopen_sum=1.0:gtdb_class_counter=:gtdb_domain_counter=:gtdb_family_counter=:gtdb_genus_counter=:gtdb_order_counter=:gtdb_phylum_counter=:gtdb_species_counter=:heptad_counter=MCP-38H--6:lbd_counter=:length_avg=127.0:length_max=127.0:length_min=127.0:length_std=0:length_sum=127.0:mismatch_avg=28.0:mismatch_max=28.0:mismatch_min=28.0:mismatch_std=0:mismatch_sum=28.0:name=N780739:qcovhsp_avg=97.7:qcovhsp_max=97.7:qcovhsp_min=97.7:qcovhsp_std=0:qcovhsp_sum=97.7:qend_avg=130.0:qend_max=130.0:qend_min=130.0:qend_std=0:qend_sum=130.0:qstart_avg=4.0:qstart_max=4.0:qstart_min=4.0:qstart_std=0:qstart_sum=4.0:ref_name_counter=RS_GCF_008630155.1_protein.faa_NZ_VWPK01000057.1_1@PF00015_full_PFAM.365.502--1:scovhsp_avg=92.0:scovhsp_max=92.0:scovhsp_min=92.0:scovhsp_std=0:scovhsp_sum=92.0:send_avg=135.0:send_max=135.0:send_min=135.0:send_std=0:send_sum=135.0:sstart_avg=10.0:sstart_max=10.0:sstart_min=10.0:sstart_std=0:sstart_sum=10.0],((RS_GCF_008386565.1_protein.faa_NZ_VUKA01000008.1_53@PF00015_full_PFAM.397.580:0.0500871[&&NHX:Type=GTDB:gtdb_class=c__Alphaproteobacteria:gtdb_domain=d__Bacteria:gtdb_family=f__Acetobacteraceae:gtdb_genus=g__Roseomonas:gtdb_order=o__Acetobacterales:gtdb_phylum=p__Proteobacteria:gtdb_species=s__Roseomonas oryzae:heptad=MCP-38H:species=d__Bacteria_p__Proteobacteria_c__Alphaproteobacteria_o__Acetobacterales_f__Acetobacteraceae_g__Roseomonas_s__Roseomonas oryzae],RS_GCF_003604215.1_protein.faa_NZ_QXGS01000008.1_85@PF00015_full_PFAM.369.549:0.0280439[&&NHX:Type=GTDB:gtdb_class=c__Alphaproteobacteria:gtdb_domain=d__Bacteria:gtdb_family=f__Acetobacteraceae:gtdb_genus=g__Roseomonas:gtdb_order=o__Acetobacterales:gtdb_phylum=p__Proteobacteria:gtdb_species=s__Roseomonas vastitatis:heptad=MCP-38H:species=d__Bacteria_p__Proteobacteria_c__Alphaproteobacteria_o__Acetobacterales_f__Acetobacteraceae_g__Roseomonas_s__Roseomonas vastitatis])0.897:0.0273092[&&NHX:Sample_counter=:Type_counter=GTDB--2:capture_class_counter=:capture_domain_counter=:capture_family_counter=:capture_genus_counter=:capture_order_counter=:capture_phylum_counter=:capture_species_counter=:evoltype=D:gtdb_class_counter=c__Alphaproteobacteria--2:gtdb_domain_counter=d__Bacteria--2:gtdb_family_counter=f__Acetobacteraceae--2:gtdb_genus_counter=g__Roseomonas--2:gtdb_order_counter=o__Acetobacterales--2:gtdb_phylum_counter=p__Proteobacteria--2:gtdb_species_counter=s__Roseomonas oryzae--1||s__Roseomonas vastitatis--1:heptad_counter=MCP-38H--2:lbd_counter=:lca=d__Bacteria:lca_tree=g__Roseomonas:name=N780742:ref_name_counter=],45898574-a66a-45ac-9908-aec6dfe38dae_3@MCPsignal.301.393:0.0456883[&&NHX:Sample=rhizpot3:Type=capture:besthit=80.4:bitscore=130.0:capture_class=c__Deinococci:capture_domain=d__Bacteria:capture_family=f__Deinococcaceae:capture_genus=g__Deinococcus:capture_order=o__Deinococcales:capture_phylum=p__Deinococcota:capture_species=s__Deinococcus actinosclerus:evalue=1.99e-39:gapopen=0.0:heptad=MCP-38H:length=92.0:mismatch=18.0:qcovhsp=100.0:qend=92.0:qstart=1.0:ref_name=RS_GCF_008630155.1_protein.faa_NZ_VWPK01000016.1_21@PF00015_full_PFAM.368.543:scovhsp=52.6:send=114.0:sstart=23.0])0.299:0.00900572[&&NHX:Sample_counter=rhizpot3--1:Type_counter=GTDB--2||capture--1:besthit_avg=80.4:besthit_max=80.4:besthit_min=80.4:besthit_std=0:besthit_sum=80.4:bitscore_avg=130.0:bitscore_max=130.0:bitscore_min=130.0:bitscore_std=0:bitscore_sum=130.0:capture_class_counter=c__Deinococci--1:capture_domain_counter=d__Bacteria--1:capture_family_counter=f__Deinococcaceae--1:capture_genus_counter=g__Deinococcus--1:capture_order_counter=o__Deinococcales--1:capture_phylum_counter=p__Deinococcota--1:capture_species_counter=s__Deinococcus actinosclerus--1:evalue_avg=1.99e-39:evalue_max=1.99e-39:evalue_min=1.99e-39:evalue_std=0:evalue_sum=1.99e-39:gapopen_avg=0.0:gapopen_max=0.0:gapopen_min=0.0:gapopen_std=0:gapopen_sum=0.0:gtdb_class_counter=c__Alphaproteobacteria--2:gtdb_domain_counter=d__Bacteria--2:gtdb_family_counter=f__Acetobacteraceae--2:gtdb_genus_counter=g__Roseomonas--2:gtdb_order_counter=o__Acetobacterales--2:gtdb_phylum_counter=p__Proteobacteria--2:gtdb_species_counter=s__Roseomonas oryzae--1||s__Roseomonas vastitatis--1:heptad_counter=MCP-38H--3:lbd_counter=:lca_tree=g__Roseomonas:length_avg=92.0:length_max=92.0:length_min=92.0:length_std=0:length_sum=92.0:mismatch_avg=18.0:mismatch_max=18.0:mismatch_min=18.0:mismatch_std=0:mismatch_sum=18.0:name=N780744:qcovhsp_avg=100.0:qcovhsp_max=100.0:qcovhsp_min=100.0:qcovhsp_std=0:qcovhsp_sum=100.0:qend_avg=92.0:qend_max=92.0:qend_min=92.0:qend_std=0:qend_sum=92.0:qstart_avg=1.0:qstart_max=1.0:qstart_min=1.0:qstart_std=0:qstart_sum=1.0:ref_name_counter=RS_GCF_008630155.1_protein.faa_NZ_VWPK01000016.1_21@PF00015_full_PFAM.368.543--1:scovhsp_avg=52.6:scovhsp_max=52.6:scovhsp_min=52.6:scovhsp_std=0:scovhsp_sum=52.6:send_avg=114.0:send_max=114.0:send_min=114.0:send_std=0:send_sum=114.0:sstart_avg=23.0:sstart_max=23.0:sstart_min=23.0:sstart_std=0:sstart_sum=23.0])0.939:0.0367689[&&NHX:Sample_counter=rhizpot1--5||rhizpot3--2:Type_counter=GTDB--2||capture--7:besthit_avg=78.80000000000001:besthit_max=80.4:besthit_min=77.2:besthit_std=2.2627416997969543:besthit_sum=157.60000000000002:bitscore_avg=148.5:bitscore_max=167.0:bitscore_min=130.0:bitscore_std=26.16295090390226:bitscore_sum=297.0:capture_class_counter=c__Acidobacteriae--3||c__Alphaproteobacteria--1||c__Deinococci--1||c__Gammaproteobacteria--2:capture_domain_counter=d__Bacteria--7:capture_family_counter=f__Acidobacteriaceae--3||f__Burkholderiaceae--1||f__Deinococcaceae--1||f__S144-34--1||f__Sphingomonadaceae--1:capture_genus_counter=g__Deinococcus--1||g__Palsa-343--3||g__Rubrivivax--1||g__S144-34--1||g__Sphingomonas--1:capture_order_counter=o__Acidobacteriales--3||o__Burkholderiales--1||o__Deinococcales--1||o__S144-34--1||o__Sphingomonadales--1:capture_phylum_counter=p__Acidobacteriota--3||p__Deinococcota--1||p__Proteobacteria--3:capture_species_counter=s__Deinococcus actinosclerus--1||s__Palsa-343 sp003167515--3||s__Rubrivivax gelatinosus--1||s__S144-34 sp015494165--1||s__Sphingomonas insulae--1:evalue_avg=9.950000000000027e-40:evalue_max=1.99e-39:evalue_min=5.18e-54:evalue_std=1.407142494561226e-39:evalue_sum=1.9900000000000053e-39:gapopen_avg=0.5:gapopen_max=1.0:gapopen_min=0.0:gapopen_std=0.7071067811865476:gapopen_sum=1.0:gtdb_class_counter=c__Alphaproteobacteria--2:gtdb_domain_counter=d__Bacteria--2:gtdb_family_counter=f__Acetobacteraceae--2:gtdb_genus_counter=g__Roseomonas--2:gtdb_order_counter=o__Acetobacterales--2:gtdb_phylum_counter=p__Proteobacteria--2:gtdb_species_counter=s__Roseomonas oryzae--1||s__Roseomonas vastitatis--1:heptad_counter=MCP-38H--9:lbd_counter=:lca_tree=g__Roseomonas:length_avg=109.5:length_max=127.0:length_min=92.0:length_std=24.748737341529164:length_sum=219.0:mismatch_avg=23.0:mismatch_max=28.0:mismatch_min=18.0:mismatch_std=7.0710678118654755:mismatch_sum=46.0:name=N780745:qcovhsp_avg=98.85:qcovhsp_max=100.0:qcovhsp_min=97.7:qcovhsp_std=1.6263455967290572:qcovhsp_sum=197.7:qend_avg=111.0:qend_max=130.0:qend_min=92.0:qend_std=26.870057685088806:qend_sum=222.0:qstart_avg=2.5:qstart_max=4.0:qstart_min=1.0:qstart_std=2.1213203435596424:qstart_sum=5.0:ref_name_counter=RS_GCF_008630155.1_protein.faa_NZ_VWPK01000016.1_21@PF00015_full_PFAM.368.543--1||RS_GCF_008630155.1_protein.faa_NZ_VWPK01000057.1_1@PF00015_full_PFAM.365.502--1:scovhsp_avg=72.3:scovhsp_max=92.0:scovhsp_min=52.6:scovhsp_std=27.86000717874997:scovhsp_sum=144.6:send_avg=124.5:send_max=135.0:send_min=114.0:send_std=14.849242404917497:send_sum=249.0:sstart_avg=16.5:sstart_max=23.0:sstart_min=10.0:sstart_std=9.192388155425117:sstart_sum=33.0],(RS_GCF_014490445.1_protein.faa_NZ_JACTUZ010000110.1_7@PF00015_full_PFAM.469.656:0.0505105[&&NHX:Type=GTDB:gtdb_class=c__Alphaproteobacteria:gtdb_domain=d__Bacteria:gtdb_family=f__Acetobacteraceae:gtdb_genus=g__Roseomonas:gtdb_order=o__Acetobacterales:gtdb_phylum=p__Proteobacteria:gtdb_species=s__Roseomonas ludipueritiae:heptad=MCP-38H:species=d__Bacteria_p__Proteobacteria_c__Alphaproteobacteria_o__Acetobacterales_f__Acetobacteraceae_g__Roseomonas_s__Roseomonas ludipueritiae],RS_GCF_003604215.1_protein.faa_NZ_QXGS01000008.1_35@PF00015_full_PFAM.472.653:0.0455005[&&NHX:Type=GTDB:gtdb_class=c__Alphaproteobacteria:gtdb_domain=d__Bacteria:gtdb_family=f__Acetobacteraceae:gtdb_genus=g__Roseomonas:gtdb_order=o__Acetobacterales:gtdb_phylum=p__Proteobacteria:gtdb_species=s__Roseomonas vastitatis:heptad=MCP-38H:species=d__Bacteria_p__Proteobacteria_c__Alphaproteobacteria_o__Acetobacterales_f__Acetobacteraceae_g__Roseomonas_s__Roseomonas vastitatis])0.91:0.0356815[&&NHX:Sample_counter=:Type_counter=GTDB--2:capture_class_counter=:capture_domain_counter=:capture_family_counter=:capture_genus_counter=:capture_order_counter=:capture_phylum_counter=:capture_species_counter=:evoltype=D:gtdb_class_counter=c__Alphaproteobacteria--2:gtdb_domain_counter=d__Bacteria--2:gtdb_family_counter=f__Acetobacteraceae--2:gtdb_genus_counter=g__Roseomonas--2:gtdb_order_counter=o__Acetobacterales--2:gtdb_phylum_counter=p__Proteobacteria--2:gtdb_species_counter=s__Roseomonas ludipueritiae--1||s__Roseomonas vastitatis--1:heptad_counter=MCP-38H--2:lbd_counter=:lca=d__Bacteria:lca_tree=g__Roseomonas:name=N780748:ref_name_counter=])0.162:0.0395734[&&NHX:Sample_counter=rhizpot1--5||rhizpot3--2:Type_counter=GTDB--4||capture--7:besthit_avg=78.80000000000001:besthit_max=80.4:besthit_min=77.2:besthit_std=2.2627416997969543:besthit_sum=157.60000000000002:bitscore_avg=148.5:bitscore_max=167.0:bitscore_min=130.0:bitscore_std=26.16295090390226:bitscore_sum=297.0:capture_class_counter=c__Acidobacteriae--3||c__Alphaproteobacteria--1||c__Deinococci--1||c__Gammaproteobacteria--2:capture_domain_counter=d__Bacteria--7:capture_family_counter=f__Acidobacteriaceae--3||f__Burkholderiaceae--1||f__Deinococcaceae--1||f__S144-34--1||f__Sphingomonadaceae--1:capture_genus_counter=g__Deinococcus--1||g__Palsa-343--3||g__Rubrivivax--1||g__S144-34--1||g__Sphingomonas--1:capture_order_counter=o__Acidobacteriales--3||o__Burkholderiales--1||o__Deinococcales--1||o__S144-34--1||o__Sphingomonadales--1:capture_phylum_counter=p__Acidobacteriota--3||p__Deinococcota--1||p__Proteobacteria--3:capture_species_counter=s__Deinococcus actinosclerus--1||s__Palsa-343 sp003167515--3||s__Rubrivivax gelatinosus--1||s__S144-34 sp015494165--1||s__Sphingomonas insulae--1:evalue_avg=9.950000000000027e-40:evalue_max=1.99e-39:evalue_min=5.18e-54:evalue_std=1.407142494561226e-39:evalue_sum=1.9900000000000053e-39:gapopen_avg=0.5:gapopen_max=1.0:gapopen_min=0.0:gapopen_std=0.7071067811865476:gapopen_sum=1.0:gtdb_class_counter=c__Alphaproteobacteria--4:gtdb_domain_counter=d__Bacteria--4:gtdb_family_counter=f__Acetobacteraceae--4:gtdb_genus_counter=g__Roseomonas--4:gtdb_order_counter=o__Acetobacterales--4:gtdb_phylum_counter=p__Proteobacteria--4:gtdb_species_counter=s__Roseomonas ludipueritiae--1||s__Roseomonas oryzae--1||s__Roseomonas vastitatis--2:heptad_counter=MCP-38H--11:lbd_counter=:lca_tree=g__Roseomonas:length_avg=109.5:length_max=127.0:length_min=92.0:length_std=24.748737341529164:length_sum=219.0:mismatch_avg=23.0:mismatch_max=28.0:mismatch_min=18.0:mismatch_std=7.0710678118654755:mismatch_sum=46.0:name=N780749:qcovhsp_avg=98.85:qcovhsp_max=100.0:qcovhsp_min=97.7:qcovhsp_std=1.6263455967290572:qcovhsp_sum=197.7:qend_avg=111.0:qend_max=130.0:qend_min=92.0:qend_std=26.870057685088806:qend_sum=222.0:qstart_avg=2.5:qstart_max=4.0:qstart_min=1.0:qstart_std=2.1213203435596424:qstart_sum=5.0:ref_name_counter=RS_GCF_008630155.1_protein.faa_NZ_VWPK01000016.1_21@PF00015_full_PFAM.368.543--1||RS_GCF_008630155.1_protein.faa_NZ_VWPK01000057.1_1@PF00015_full_PFAM.365.502--1:scovhsp_avg=72.3:scovhsp_max=92.0:scovhsp_min=52.6:scovhsp_std=27.86000717874997:scovhsp_sum=144.6:send_avg=124.5:send_max=135.0:send_min=114.0:send_std=14.849242404917497:send_sum=249.0:sstart_avg=16.5:sstart_max=23.0:sstart_min=10.0:sstart_std=9.192388155425117:sstart_sum=33.0],((RS_GCF_003116135.1_protein.faa_NZ_PDOA01000004.1_148@PF00015_full_PFAM.507.680:5e-09[&&NHX:Type=GTDB:gtdb_class=c__Alphaproteobacteria:gtdb_domain=d__Bacteria:gtdb_family=f__Acetobacteraceae:gtdb_genus=g__Roseomonas:gtdb_order=o__Acetobacterales:gtdb_phylum=p__Proteobacteria:gtdb_species=s__Roseomonas aestuarii:heptad=MCP-38H:species=d__Bacteria_p__Proteobacteria_c__Alphaproteobacteria_o__Acetobacterales_f__Acetobacteraceae_g__Roseomonas_s__Roseomonas aestuarii],(345a1ab8-2ce3-445b-9d40-4d4ed3b1a61b_1@MCPsignal.37.186:5e-09[&&NHX:Sample=rhiztom1:Type=capture:capture_class=c__Alphaproteobacteria:capture_domain=d__Bacteria:capture_family=f__Acetobacteraceae:capture_genus=g__Roseomonas:capture_order=o__Acetobacterales:capture_phylum=p__Proteobacteria:capture_species=s__Roseomonas aestuarii:heptad=MCP-38H],e67ced03-e8b9-453e-96c9-eae286361ecc_1@MCPsignal.22.126:0.00737183[&&NHX:Sample=rhiztom3:Type=capture:besthit=57.3:bitscore=97.8:capture_class=c__Alphaproteobacteria:capture_domain=d__Bacteria:capture_family=f__Rhizobiaceae:capture_genus=g__Aureimonas:capture_order=o__Rhizobiales:capture_phylum=p__Proteobacteria:capture_species=s__Aureimonas ureilytica:evalue=1.37e-26:gapopen=0.0:heptad=MCP-38H:length=103.0:mismatch=44.0:qcovhsp=99.0:qend=103.0:qstart=1.0:ref_name=GB_GCA_017305595.1_protein.faa_JAFKKL010000167.1_10@PF00015_full_PFAM.522.691:scovhsp=60.9:send=156.0:sstart=54.0])0:5e-09[&&NHX:Sample_counter=rhiztom1--1||rhiztom3--1:Type_counter=capture--2:besthit_avg=57.3:besthit_max=57.3:besthit_min=57.3:besthit_std=0:besthit_sum=57.3:bitscore_avg=97.8:bitscore_max=97.8:bitscore_min=97.8:bitscore_std=0:bitscore_sum=97.8:capture_class_counter=c__Alphaproteobacteria--2:capture_domain_counter=d__Bacteria--2:capture_family_counter=f__Acetobacteraceae--1||f__Rhizobiaceae--1:capture_genus_counter=g__Aureimonas--1||g__Roseomonas--1:capture_order_counter=o__Acetobacterales--1||o__Rhizobiales--1:capture_phylum_counter=p__Proteobacteria--2:capture_species_counter=s__Aureimonas ureilytica--1||s__Roseomonas aestuarii--1:evalue_avg=1.37e-26:evalue_max=1.37e-26:evalue_min=1.37e-26:evalue_std=0:evalue_sum=1.37e-26:gapopen_avg=0.0:gapopen_max=0.0:gapopen_min=0.0:gapopen_std=0:gapopen_sum=0.0:gtdb_class_counter=:gtdb_domain_counter=:gtdb_family_counter=:gtdb_genus_counter=:gtdb_order_counter=:gtdb_phylum_counter=:gtdb_species_counter=:heptad_counter=MCP-38H--2:lbd_counter=:length_avg=103.0:length_max=103.0:length_min=103.0:length_std=0:length_sum=103.0:mismatch_avg=44.0:mismatch_max=44.0:mismatch_min=44.0:mismatch_std=0:mismatch_sum=44.0:name=N780753:qcovhsp_avg=99.0:qcovhsp_max=99.0:qcovhsp_min=99.0:qcovhsp_std=0:qcovhsp_sum=99.0:qend_avg=103.0:qend_max=103.0:qend_min=103.0:qend_std=0:qend_sum=103.0:qstart_avg=1.0:qstart_max=1.0:qstart_min=1.0:qstart_std=0:qstart_sum=1.0:ref_name_counter=GB_GCA_017305595.1_protein.faa_JAFKKL010000167.1_10@PF00015_full_PFAM.522.691--1:scovhsp_avg=60.9:scovhsp_max=60.9:scovhsp_min=60.9:scovhsp_std=0:scovhsp_sum=60.9:send_avg=156.0:send_max=156.0:send_min=156.0:send_std=0:send_sum=156.0:sstart_avg=54.0:sstart_max=54.0:sstart_min=54.0:sstart_std=0:sstart_sum=54.0])0.996:0.114808[&&NHX:Sample_counter=rhiztom1--1||rhiztom3--1:Type_counter=GTDB--1||capture--2:besthit_avg=57.3:besthit_max=57.3:besthit_min=57.3:besthit_std=0:besthit_sum=57.3:bitscore_avg=97.8:bitscore_max=97.8:bitscore_min=97.8:bitscore_std=0:bitscore_sum=97.8:capture_class_counter=c__Alphaproteobacteria--2:capture_domain_counter=d__Bacteria--2:capture_family_counter=f__Acetobacteraceae--1||f__Rhizobiaceae--1:capture_genus_counter=g__Aureimonas--1||g__Roseomonas--1:capture_order_counter=o__Acetobacterales--1||o__Rhizobiales--1:capture_phylum_counter=p__Proteobacteria--2:capture_species_counter=s__Aureimonas ureilytica--1||s__Roseomonas aestuarii--1:evalue_avg=1.37e-26:evalue_max=1.37e-26:evalue_min=1.37e-26:evalue_std=0:evalue_sum=1.37e-26:gapopen_avg=0.0:gapopen_max=0.0:gapopen_min=0.0:gapopen_std=0:gapopen_sum=0.0:gtdb_class_counter=c__Alphaproteobacteria--1:gtdb_domain_counter=d__Bacteria--1:gtdb_family_counter=f__Acetobacteraceae--1:gtdb_genus_counter=g__Roseomonas--1:gtdb_order_counter=o__Acetobacterales--1:gtdb_phylum_counter=p__Proteobacteria--1:gtdb_species_counter=s__Roseomonas aestuarii--1:heptad_counter=MCP-38H--3:lbd_counter=:lca_tree=s__Roseomonas aestuarii:length_avg=103.0:length_max=103.0:length_min=103.0:length_std=0:length_sum=103.0:mismatch_avg=44.0:mismatch_max=44.0:mismatch_min=44.0:mismatch_std=0:mismatch_sum=44.0:name=N780754:qcovhsp_avg=99.0:qcovhsp_max=99.0:qcovhsp_min=99.0:qcovhsp_std=0:qcovhsp_sum=99.0:qend_avg=103.0:qend_max=103.0:qend_min=103.0:qend_std=0:qend_sum=103.0:qstart_avg=1.0:qstart_max=1.0:qstart_min=1.0:qstart_std=0:qstart_sum=1.0:ref_name_counter=GB_GCA_017305595.1_protein.faa_JAFKKL010000167.1_10@PF00015_full_PFAM.522.691--1:scovhsp_avg=60.9:scovhsp_max=60.9:scovhsp_min=60.9:scovhsp_std=0:scovhsp_sum=60.9:send_avg=156.0:send_max=156.0:send_min=156.0:send_std=0:send_sum=156.0:sstart_avg=54.0:sstart_max=54.0:sstart_min=54.0:sstart_std=0:sstart_sum=54.0],RS_GCF_003116135.1_protein.faa_NZ_PDOA01000001.1_32@PF00015_full_PFAM.370.548:0.187877[&&NHX:Type=GTDB:gtdb_class=c__Alphaproteobacteria:gtdb_domain=d__Bacteria:gtdb_family=f__Acetobacteraceae:gtdb_genus=g__Roseomonas:gtdb_order=o__Acetobacterales:gtdb_phylum=p__Proteobacteria:gtdb_species=s__Roseomonas aestuarii:heptad=MCP-38H:species=d__Bacteria_p__Proteobacteria_c__Alphaproteobacteria_o__Acetobacterales_f__Acetobacteraceae_g__Roseomonas_s__Roseomonas aestuarii])0.149:0.0322463[&&NHX:Sample_counter=rhiztom1--1||rhiztom3--1:Type_counter=GTDB--2||capture--2:besthit_avg=57.3:besthit_max=57.3:besthit_min=57.3:besthit_std=0:besthit_sum=57.3:bitscore_avg=97.8:bitscore_max=97.8:bitscore_min=97.8:bitscore_std=0:bitscore_sum=97.8:capture_class_counter=c__Alphaproteobacteria--2:capture_domain_counter=d__Bacteria--2:capture_family_counter=f__Acetobacteraceae--1||f__Rhizobiaceae--1:capture_genus_counter=g__Aureimonas--1||g__Roseomonas--1:capture_order_counter=o__Acetobacterales--1||o__Rhizobiales--1:capture_phylum_counter=p__Proteobacteria--2:capture_species_counter=s__Aureimonas ureilytica--1||s__Roseomonas aestuarii--1:evalue_avg=1.37e-26:evalue_max=1.37e-26:evalue_min=1.37e-26:evalue_std=0:evalue_sum=1.37e-26:gapopen_avg=0.0:gapopen_max=0.0:gapopen_min=0.0:gapopen_std=0:gapopen_sum=0.0:gtdb_class_counter=c__Alphaproteobacteria--2:gtdb_domain_counter=d__Bacteria--2:gtdb_family_counter=f__Acetobacteraceae--2:gtdb_genus_counter=g__Roseomonas--2:gtdb_order_counter=o__Acetobacterales--2:gtdb_phylum_counter=p__Proteobacteria--2:gtdb_species_counter=s__Roseomonas aestuarii--2:heptad_counter=MCP-38H--4:lbd_counter=:lca_tree=s__Roseomonas aestuarii:length_avg=103.0:length_max=103.0:length_min=103.0:length_std=0:length_sum=103.0:mismatch_avg=44.0:mismatch_max=44.0:mismatch_min=44.0:mismatch_std=0:mismatch_sum=44.0:name=N780756:qcovhsp_avg=99.0:qcovhsp_max=99.0:qcovhsp_min=99.0:qcovhsp_std=0:qcovhsp_sum=99.0:qend_avg=103.0:qend_max=103.0:qend_min=103.0:qend_std=0:qend_sum=103.0:qstart_avg=1.0:qstart_max=1.0:qstart_min=1.0:qstart_std=0:qstart_sum=1.0:ref_name_counter=GB_GCA_017305595.1_protein.faa_JAFKKL010000167.1_10@PF00015_full_PFAM.522.691--1:scovhsp_avg=60.9:scovhsp_max=60.9:scovhsp_min=60.9:scovhsp_std=0:scovhsp_sum=60.9:send_avg=156.0:send_max=156.0:send_min=156.0:send_std=0:send_sum=156.0:sstart_avg=54.0:sstart_max=54.0:sstart_min=54.0:sstart_std=0:sstart_sum=54.0])0.791:0.0239067[&&NHX:Sample_counter=rhizpot1--5||rhizpot3--2||rhiztom1--1||rhiztom3--1:Type_counter=GTDB--6||capture--9:besthit_avg=71.63333333333334:besthit_max=80.4:besthit_min=57.3:besthit_std=12.515723444265355:besthit_sum=214.90000000000003:bitscore_avg=131.6:bitscore_max=167.0:bitscore_min=97.8:bitscore_std=34.627734549057635:bitscore_sum=394.8:capture_class_counter=c__Acidobacteriae--3||c__Alphaproteobacteria--3||c__Deinococci--1||c__Gammaproteobacteria--2:capture_domain_counter=d__Bacteria--9:capture_family_counter=f__Acetobacteraceae--1||f__Acidobacteriaceae--3||f__Burkholderiaceae--1||f__Deinococcaceae--1||f__Rhizobiaceae--1||f__S144-34--1||f__Sphingomonadaceae--1:capture_genus_counter=g__Aureimonas--1||g__Deinococcus--1||g__Palsa-343--3||g__Roseomonas--1||g__Rubrivivax--1||g__S144-34--1||g__Sphingomonas--1:capture_order_counter=o__Acetobacterales--1||o__Acidobacteriales--3||o__Burkholderiales--1||o__Deinococcales--1||o__Rhizobiales--1||o__S144-34--1||o__Sphingomonadales--1:capture_phylum_counter=p__Acidobacteriota--3||p__Deinococcota--1||p__Proteobacteria--5:capture_species_counter=s__Aureimonas ureilytica--1||s__Deinococcus actinosclerus--1||s__Palsa-343 sp003167515--3||s__Roseomonas aestuarii--1||s__Rubrivivax gelatinosus--1||s__S144-34 sp015494165--1||s__Sphingomonas insulae--1:evalue_avg=4.56666666666733e-27:evalue_max=1.37e-26:evalue_min=5.18e-54:evalue_std=7.909698687897299e-27:evalue_sum=1.370000000000199e-26:gapopen_avg=0.3333333333333333:gapopen_max=1.0:gapopen_min=0.0:gapopen_std=0.5773502691896258:gapopen_sum=1.0:gtdb_class_counter=c__Alphaproteobacteria--6:gtdb_domain_counter=d__Bacteria--6:gtdb_family_counter=f__Acetobacteraceae--6:gtdb_genus_counter=g__Roseomonas--6:gtdb_order_counter=o__Acetobacterales--6:gtdb_phylum_counter=p__Proteobacteria--6:gtdb_species_counter=s__Roseomonas aestuarii--2||s__Roseomonas ludipueritiae--1||s__Roseomonas oryzae--1||s__Roseomonas vastitatis--2:heptad_counter=MCP-38H--15:lbd_counter=:lca_tree=g__Roseomonas:length_avg=107.33333333333333:length_max=127.0:length_min=92.0:length_std=17.897858344878397:length_sum=322.0:mismatch_avg=30.0:mismatch_max=44.0:mismatch_min=18.0:mismatch_std=13.114877048604:mismatch_sum=90.0:name=N780757:qcovhsp_avg=98.89999999999999:qcovhsp_max=100.0:qcovhsp_min=97.7:qcovhsp_std=1.153256259467078:qcovhsp_sum=296.7:qend_avg=108.33333333333333:qend_max=130.0:qend_min=92.0:qend_std=19.55334583474995:qend_sum=325.0:qstart_avg=2.0:qstart_max=4.0:qstart_min=1.0:qstart_std=1.7320508075688772:qstart_sum=6.0:ref_name_counter=GB_GCA_017305595.1_protein.faa_JAFKKL010000167.1_10@PF00015_full_PFAM.522.691--1||RS_GCF_008630155.1_protein.faa_NZ_VWPK01000016.1_21@PF00015_full_PFAM.368.543--1||RS_GCF_008630155.1_protein.faa_NZ_VWPK01000057.1_1@PF00015_full_PFAM.365.502--1:scovhsp_avg=68.5:scovhsp_max=92.0:scovhsp_min=52.6:scovhsp_std=20.77041164734103:scovhsp_sum=205.5:send_avg=135.0:send_max=156.0:send_min=114.0:send_std=21.0:send_sum=405.0:sstart_avg=29.0:sstart_max=54.0:sstart_min=10.0:sstart_std=22.60530911091463:sstart_sum=87.0],(RS_GCF_004343615.1_protein.faa_NZ_SKBM01000012.1_30@PF00015_full_PFAM.364.547:0.081972[&&NHX:Type=GTDB:gtdb_class=c__Alphaproteobacteria:gtdb_domain=d__Bacteria:gtdb_family=f__Acetobacteraceae:gtdb_genus=g__Paracraurococcus:gtdb_order=o__Acetobacterales:gtdb_phylum=p__Proteobacteria:gtdb_species=s__Paracraurococcus sp004343615:heptad=MCP-38H:species=d__Bacteria_p__Proteobacteria_c__Alphaproteobacteria_o__Acetobacterales_f__Acetobacteraceae_g__Paracraurococcus_s__Paracraurococcus sp004343615],(RS_GCF_008630155.1_protein.faa_NZ_VWPK01000016.1_21@PF00015_full_PFAM.368.543:0.0859214[&&NHX:Type=GTDB:gtdb_class=c__Alphaproteobacteria:gtdb_domain=d__Bacteria:gtdb_family=f__Acetobacteraceae:gtdb_genus=g__Rhodovastum:gtdb_order=o__Acetobacterales:gtdb_phylum=p__Proteobacteria:gtdb_species=s__Rhodovastum atsumiense:heptad=MCP-38H:species=d__Bacteria_p__Proteobacteria_c__Alphaproteobacteria_o__Acetobacterales_f__Acetobacteraceae_g__Rhodovastum_s__Rhodovastum atsumiense],(c08b4037-b455-4ee5-ab8d-8e877c671b66_6@MCPsignal.381.542:5e-09[&&NHX:Sample=rhizpot1:Type=capture:capture_class=c__Magnetococcia:capture_domain=d__Bacteria:capture_family=f__Magnetaquicoccaceae:capture_genus=g__HCHbin5:capture_order=o__Magnetococcales:capture_phylum=p__Proteobacteria:capture_species=s__HCHbin5 sp903913345:heptad=MCP-38H],6df79f2e-5b65-4652-970e-a6062d7edd23_2@MCPsignal.134.283:5e-09[&&NHX:Sample=rhizpot1:Type=capture:capture_class=c__Magnetococcia:capture_domain=d__Bacteria:capture_family=f__Magnetaquicoccaceae:capture_genus=g__HCHbin5:capture_order=o__Magnetococcales:capture_phylum=p__Proteobacteria:capture_species=s__HCHbin5 sp903913345:heptad=MCP-38H])0.986:0.0592719[&&NHX:Sample_counter=rhizpot1--2:Type_counter=capture--2:capture_class_counter=c__Magnetococcia--2:capture_domain_counter=d__Bacteria--2:capture_family_counter=f__Magnetaquicoccaceae--2:capture_genus_counter=g__HCHbin5--2:capture_order_counter=o__Magnetococcales--2:capture_phylum_counter=p__Proteobacteria--2:capture_species_counter=s__HCHbin5 sp903913345--2:gtdb_class_counter=:gtdb_domain_counter=:gtdb_family_counter=:gtdb_genus_counter=:gtdb_order_counter=:gtdb_phylum_counter=:gtdb_species_counter=:heptad_counter=MCP-38H--2:lbd_counter=:name=N780762:ref_name_counter=])0.821:0.018924[&&NHX:Sample_counter=rhizpot1--2:Type_counter=GTDB--1||capture--2:capture_class_counter=c__Magnetococcia--2:capture_domain_counter=d__Bacteria--2:capture_family_counter=f__Magnetaquicoccaceae--2:capture_genus_counter=g__HCHbin5--2:capture_order_counter=o__Magnetococcales--2:capture_phylum_counter=p__Proteobacteria--2:capture_species_counter=s__HCHbin5 sp903913345--2:gtdb_class_counter=c__Alphaproteobacteria--1:gtdb_domain_counter=d__Bacteria--1:gtdb_family_counter=f__Acetobacteraceae--1:gtdb_genus_counter=g__Rhodovastum--1:gtdb_order_counter=o__Acetobacterales--1:gtdb_phylum_counter=p__Proteobacteria--1:gtdb_species_counter=s__Rhodovastum atsumiense--1:heptad_counter=MCP-38H--3:lbd_counter=:lca_tree=s__Rhodovastum atsumiense:name=N780763:ref_name_counter=])0.71:0.0180123[&&NHX:Sample_counter=rhizpot1--2:Type_counter=GTDB--2||capture--2:capture_class_counter=c__Magnetococcia--2:capture_domain_counter=d__Bacteria--2:capture_family_counter=f__Magnetaquicoccaceae--2:capture_genus_counter=g__HCHbin5--2:capture_order_counter=o__Magnetococcales--2:capture_phylum_counter=p__Proteobacteria--2:capture_species_counter=s__HCHbin5 sp903913345--2:gtdb_class_counter=c__Alphaproteobacteria--2:gtdb_domain_counter=d__Bacteria--2:gtdb_family_counter=f__Acetobacteraceae--2:gtdb_genus_counter=g__Paracraurococcus--1||g__Rhodovastum--1:gtdb_order_counter=o__Acetobacterales--2:gtdb_phylum_counter=p__Proteobacteria--2:gtdb_species_counter=s__Paracraurococcus sp004343615--1||s__Rhodovastum atsumiense--1:heptad_counter=MCP-38H--4:lbd_counter=:lca_tree=f__Acetobacteraceae:name=N780764:ref_name_counter=])0.641:0.0175095[&&NHX:Sample_counter=rhizpot1--7||rhizpot3--2||rhiztom1--1||rhiztom3--1:Type_counter=GTDB--8||capture--11:besthit_avg=71.63333333333334:besthit_max=80.4:besthit_min=57.3:besthit_std=12.515723444265355:besthit_sum=214.90000000000003:bitscore_avg=131.6:bitscore_max=167.0:bitscore_min=97.8:bitscore_std=34.627734549057635:bitscore_sum=394.8:capture_class_counter=c__Acidobacteriae--3||c__Alphaproteobacteria--3||c__Deinococci--1||c__Gammaproteobacteria--2||c__Magnetococcia--2:capture_domain_counter=d__Bacteria--11:capture_family_counter=f__Acetobacteraceae--1||f__Acidobacteriaceae--3||f__Burkholderiaceae--1||f__Deinococcaceae--1||f__Magnetaquicoccaceae--2||f__Rhizobiaceae--1||f__S144-34--1||f__Sphingomonadaceae--1:capture_genus_counter=g__Aureimonas--1||g__Deinococcus--1||g__HCHbin5--2||g__Palsa-343--3||g__Roseomonas--1||g__Rubrivivax--1||g__S144-34--1||g__Sphingomonas--1:capture_order_counter=o__Acetobacterales--1||o__Acidobacteriales--3||o__Burkholderiales--1||o__Deinococcales--1||o__Magnetococcales--2||o__Rhizobiales--1||o__S144-34--1||o__Sphingomonadales--1:capture_phylum_counter=p__Acidobacteriota--3||p__Deinococcota--1||p__Proteobacteria--7:capture_species_counter=s__Aureimonas ureilytica--1||s__Deinococcus actinosclerus--1||s__HCHbin5 sp903913345--2||s__Palsa-343 sp003167515--3||s__Roseomonas aestuarii--1||s__Rubrivivax gelatinosus--1||s__S144-34 sp015494165--1||s__Sphingomonas insulae--1:evalue_avg=4.56666666666733e-27:evalue_max=1.37e-26:evalue_min=5.18e-54:evalue_std=7.909698687897299e-27:evalue_sum=1.370000000000199e-26:gapopen_avg=0.3333333333333333:gapopen_max=1.0:gapopen_min=0.0:gapopen_std=0.5773502691896258:gapopen_sum=1.0:gtdb_class_counter=c__Alphaproteobacteria--8:gtdb_domain_counter=d__Bacteria--8:gtdb_family_counter=f__Acetobacteraceae--8:gtdb_genus_counter=g__Paracraurococcus--1||g__Rhodovastum--1||g__Roseomonas--6:gtdb_order_counter=o__Acetobacterales--8:gtdb_phylum_counter=p__Proteobacteria--8:gtdb_species_counter=s__Paracraurococcus sp004343615--1||s__Rhodovastum atsumiense--1||s__Roseomonas aestuarii--2||s__Roseomonas ludipueritiae--1||s__Roseomonas oryzae--1||s__Roseomonas vastitatis--2:heptad_counter=MCP-38H--19:lbd_counter=:lca_tree=f__Acetobacteraceae:length_avg=107.33333333333333:length_max=127.0:length_min=92.0:length_std=17.897858344878397:length_sum=322.0:mismatch_avg=30.0:mismatch_max=44.0:mismatch_min=18.0:mismatch_std=13.114877048604:mismatch_sum=90.0:name=N780765:qcovhsp_avg=98.89999999999999:qcovhsp_max=100.0:qcovhsp_min=97.7:qcovhsp_std=1.153256259467078:qcovhsp_sum=296.7:qend_avg=108.33333333333333:qend_max=130.0:qend_min=92.0:qend_std=19.55334583474995:qend_sum=325.0:qstart_avg=2.0:qstart_max=4.0:qstart_min=1.0:qstart_std=1.7320508075688772:qstart_sum=6.0:ref_name_counter=GB_GCA_017305595.1_protein.faa_JAFKKL010000167.1_10@PF00015_full_PFAM.522.691--1||RS_GCF_008630155.1_protein.faa_NZ_VWPK01000016.1_21@PF00015_full_PFAM.368.543--1||RS_GCF_008630155.1_protein.faa_NZ_VWPK01000057.1_1@PF00015_full_PFAM.365.502--1:scovhsp_avg=68.5:scovhsp_max=92.0:scovhsp_min=52.6:scovhsp_std=20.77041164734103:scovhsp_sum=205.5:send_avg=135.0:send_max=156.0:send_min=114.0:send_std=21.0:send_sum=405.0:sstart_avg=29.0:sstart_max=54.0:sstart_min=10.0:sstart_std=22.60530911091463:sstart_sum=87.0])0.549:0.0187895[&&NHX:Sample_counter=rhizpot1--7||rhizpot3--3||rhiztom1--1||rhiztom2--2||rhiztom3--1:Type_counter=GTDB--9||capture--14:besthit_avg=77.6:besthit_max=95.5:besthit_min=57.3:besthit_std=15.710930377712625:besthit_sum=310.4:bitscore_avg=134.95:bitscore_max=167.0:bitscore_min=97.8:bitscore_std=29.056439332214584:bitscore_sum=539.8:capture_class_counter=c__Acidobacteriae--3||c__Alphaproteobacteria--4||c__Deinococci--1||c__Gammaproteobacteria--3||c__Magnetococcia--2||c__Vicinamibacteria--1:capture_domain_counter=d__Bacteria--14:capture_family_counter=f__Acetobacteraceae--2||f__Acidobacteriaceae--3||f__Burkholderiaceae--1||f__Deinococcaceae--1||f__Magnetaquicoccaceae--2||f__Rhizobiaceae--1||f__S144-34--1||f__Sedimenticolaceae--1||f__Sphingomonadaceae--1||f__Vicinamibacteraceae--1:capture_genus_counter=g__41T-STBD-0c-01a--1||g__Aureimonas--1||g__Belnapia--1||g__Deinococcus--1||g__HCHbin5--2||g__Luteitalea--1||g__Palsa-343--3||g__Roseomonas--1||g__Rubrivivax--1||g__S144-34--1||g__Sphingomonas--1:capture_order_counter=o__Acetobacterales--2||o__Acidobacteriales--3||o__Burkholderiales--1||o__Chromatiales--1||o__Deinococcales--1||o__Magnetococcales--2||o__Rhizobiales--1||o__S144-34--1||o__Sphingomonadales--1||o__Vicinamibacterales--1:capture_phylum_counter=p__Acidobacteriota--4||p__Deinococcota--1||p__Proteobacteria--9:capture_species_counter=s__41T-STBD-0c-01a sp002009425--1||s__Aureimonas ureilytica--1||s__Belnapia sp016773205--1||s__Deinococcus actinosclerus--1||s__HCHbin5 sp903913345--2||s__Luteitalea sp001464065--1||s__Palsa-343 sp003167515--3||s__Roseomonas aestuarii--1||s__Rubrivivax gelatinosus--1||s__S144-34 sp015494165--1||s__Sphingomonas insulae--1:evalue_avg=3.4250000000004976e-27:evalue_max=1.37e-26:evalue_min=5.18e-54:evalue_std=6.849999999999669e-27:evalue_sum=1.370000000000199e-26:gapopen_avg=0.25:gapopen_max=1.0:gapopen_min=0.0:gapopen_std=0.5:gapopen_sum=1.0:gtdb_class_counter=c__Alphaproteobacteria--9:gtdb_domain_counter=d__Bacteria--9:gtdb_family_counter=f__Acetobacteraceae--9:gtdb_genus_counter=g__69-11--1||g__Paracraurococcus--1||g__Rhodovastum--1||g__Roseomonas--6:gtdb_order_counter=o__Acetobacterales--9:gtdb_phylum_counter=p__Proteobacteria--9:gtdb_species_counter=s__69-11 sp017304945--1||s__Paracraurococcus sp004343615--1||s__Rhodovastum atsumiense--1||s__Roseomonas aestuarii--2||s__Roseomonas ludipueritiae--1||s__Roseomonas oryzae--1||s__Roseomonas vastitatis--2:heptad_counter=MCP-38H--23:lbd_counter=:lca_tree=f__Acetobacteraceae:length_avg=102.5:length_max=127.0:length_min=88.0:length_std=17.52141546793523:length_sum=410.0:mismatch_avg=23.5:mismatch_max=44.0:mismatch_min=4.0:mismatch_std=16.842406795546374:mismatch_sum=94.0:name=N780766:qcovhsp_avg=99.175:qcovhsp_max=100.0:qcovhsp_min=97.7:qcovhsp_std=1.0904891868637046:qcovhsp_sum=396.7:qend_avg=103.25:qend_max=130.0:qend_min=88.0:qend_std=18.9274932307477:qend_sum=413.0:qstart_avg=1.75:qstart_max=4.0:qstart_min=1.0:qstart_std=1.5:qstart_sum=7.0:ref_name_counter=GB_GCA_017304945.1_protein.faa_JAFKLG010000122.1_3@PF00015_full_PFAM.233.404--1||GB_GCA_017305595.1_protein.faa_JAFKKL010000167.1_10@PF00015_full_PFAM.522.691--1||RS_GCF_008630155.1_protein.faa_NZ_VWPK01000016.1_21@PF00015_full_PFAM.368.543--1||RS_GCF_008630155.1_protein.faa_NZ_VWPK01000057.1_1@PF00015_full_PFAM.365.502--1:scovhsp_avg=64.25:scovhsp_max=92.0:scovhsp_min=51.5:scovhsp_std=18.96988841998462:scovhsp_sum=257.0:send_avg=123.25:send_max=156.0:send_min=88.0:send_std=29.090376415577712:send_sum=493.0:sstart_avg=22.0:sstart_max=54.0:sstart_min=1.0:sstart_std=23.166067138525406:sstart_sum=88.0],(((GB_GCA_001898425.1_protein.faa_MKTV01000071.1_24@PF00015_full_PFAM.363.544:5e-09[&&NHX:Type=GTDB:gtdb_class=c__Alphaproteobacteria:gtdb_domain=d__Bacteria:gtdb_family=f__Acetobacteraceae:gtdb_genus=g__69-11:gtdb_order=o__Acetobacterales:gtdb_phylum=p__Proteobacteria:gtdb_species=s__69-11 sp001898425:heptad=MCP-38H:species=d__Bacteria_p__Proteobacteria_c__Alphaproteobacteria_o__Acetobacterales_f__Acetobacteraceae_g__69-11_s__69-11 sp001898425],a8587570-4637-4c37-b382-46bdef3530b7_3@MCPsignal.199.359:0.00940503[&&NHX:Sample=rhiztom3:Type=capture:capture_class=c__Alphaproteobacteria:capture_domain=d__Bacteria:capture_family=f__Acetobacteraceae:capture_genus=g__69-11:capture_order=o__Acetobacterales:capture_phylum=p__Proteobacteria:capture_species=s__69-11 sp001898425:heptad=MCP-38H])0.907:0.0417237[&&NHX:Sample_counter=rhiztom3--1:Type_counter=GTDB--1||capture--1:capture_class_counter=c__Alphaproteobacteria--1:capture_domain_counter=d__Bacteria--1:capture_family_counter=f__Acetobacteraceae--1:capture_genus_counter=g__69-11--1:capture_order_counter=o__Acetobacterales--1:capture_phylum_counter=p__Proteobacteria--1:capture_species_counter=s__69-11 sp001898425--1:gtdb_class_counter=c__Alphaproteobacteria--1:gtdb_domain_counter=d__Bacteria--1:gtdb_family_counter=f__Acetobacteraceae--1:gtdb_genus_counter=g__69-11--1:gtdb_order_counter=o__Acetobacterales--1:gtdb_phylum_counter=p__Proteobacteria--1:gtdb_species_counter=s__69-11 sp001898425--1:heptad_counter=MCP-38H--2:lbd_counter=:lca_tree=s__69-11 sp001898425:name=N780769:ref_name_counter=],(GB_GCA_017304945.1_protein.faa_JAFKLG010000115.1_4@PF00015_full_PFAM.365.543:5e-09[&&NHX:Type=GTDB:gtdb_class=c__Alphaproteobacteria:gtdb_domain=d__Bacteria:gtdb_family=f__Acetobacteraceae:gtdb_genus=g__69-11:gtdb_order=o__Acetobacterales:gtdb_phylum=p__Proteobacteria:gtdb_species=s__69-11 sp017304945:heptad=MCP-38H:species=d__Bacteria_p__Proteobacteria_c__Alphaproteobacteria_o__Acetobacterales_f__Acetobacteraceae_g__69-11_s__69-11 sp017304945],7fb6b052-5be4-4967-a518-c7f2ef5c6986_6@MCPsignal.295.432:0.0122182[&&NHX:Sample=rhiztom3:Type=capture:capture_class=c__Alphaproteobacteria:capture_domain=d__Bacteria:capture_family=f__Acetobacteraceae:capture_genus=g__69-11:capture_order=o__Acetobacterales:capture_phylum=p__Proteobacteria:capture_species=s__69-11 sp017304945:heptad=MCP-38H])0.992:0.08831[&&NHX:Sample_counter=rhiztom3--1:Type_counter=GTDB--1||capture--1:capture_class_counter=c__Alphaproteobacteria--1:capture_domain_counter=d__Bacteria--1:capture_family_counter=f__Acetobacteraceae--1:capture_genus_counter=g__69-11--1:capture_order_counter=o__Acetobacterales--1:capture_phylum_counter=p__Proteobacteria--1:capture_species_counter=s__69-11 sp017304945--1:gtdb_class_counter=c__Alphaproteobacteria--1:gtdb_domain_counter=d__Bacteria--1:gtdb_family_counter=f__Acetobacteraceae--1:gtdb_genus_counter=g__69-11--1:gtdb_order_counter=o__Acetobacterales--1:gtdb_phylum_counter=p__Proteobacteria--1:gtdb_species_counter=s__69-11 sp017304945--1:heptad_counter=MCP-38H--2:lbd_counter=:lca_tree=s__69-11 sp017304945:name=N780772:ref_name_counter=])0.999:0.131009[&&NHX:Sample_counter=rhiztom3--2:Type_counter=GTDB--2||capture--2:capture_class_counter=c__Alphaproteobacteria--2:capture_domain_counter=d__Bacteria--2:capture_family_counter=f__Acetobacteraceae--2:capture_genus_counter=g__69-11--2:capture_order_counter=o__Acetobacterales--2:capture_phylum_counter=p__Proteobacteria--2:capture_species_counter=s__69-11 sp001898425--1||s__69-11 sp017304945--1:gtdb_class_counter=c__Alphaproteobacteria--2:gtdb_domain_counter=d__Bacteria--2:gtdb_family_counter=f__Acetobacteraceae--2:gtdb_genus_counter=g__69-11--2:gtdb_order_counter=o__Acetobacterales--2:gtdb_phylum_counter=p__Proteobacteria--2:gtdb_species_counter=s__69-11 sp001898425--1||s__69-11 sp017304945--1:heptad_counter=MCP-38H--4:lbd_counter=:lca_tree=g__69-11:name=N780773:ref_name_counter=],(RS_GCF_008630155.1_protein.faa_NZ_VWPK01000010.1_56@PF00015_full_PFAM.360.531:0.155491[&&NHX:Type=GTDB:gtdb_class=c__Alphaproteobacteria:gtdb_domain=d__Bacteria:gtdb_family=f__Acetobacteraceae:gtdb_genus=g__Rhodovastum:gtdb_order=o__Acetobacterales:gtdb_phylum=p__Proteobacteria:gtdb_species=s__Rhodovastum atsumiense:heptad=MCP-38H:species=d__Bacteria_p__Proteobacteria_c__Alphaproteobacteria_o__Acetobacterales_f__Acetobacteraceae_g__Rhodovastum_s__Rhodovastum atsumiense],(RS_GCF_008630155.1_protein.faa_NZ_VWPK01000018.1_94@PF00015_full_PFAM.364.545:0.0822033[&&NHX:Type=GTDB:gtdb_class=c__Alphaproteobacteria:gtdb_domain=d__Bacteria:gtdb_family=f__Acetobacteraceae:gtdb_genus=g__Rhodovastum:gtdb_order=o__Acetobacterales:gtdb_phylum=p__Proteobacteria:gtdb_species=s__Rhodovastum atsumiense:heptad=MCP-38H:species=d__Bacteria_p__Proteobacteria_c__Alphaproteobacteria_o__Acetobacterales_f__Acetobacteraceae_g__Rhodovastum_s__Rhodovastum atsumiense],RS_GCF_008630155.1_protein.faa_NZ_VWPK01000098.1_2@PF00015_full_PFAM.363.545:0.127279[&&NHX:Type=GTDB:gtdb_class=c__Alphaproteobacteria:gtdb_domain=d__Bacteria:gtdb_family=f__Acetobacteraceae:gtdb_genus=g__Rhodovastum:gtdb_order=o__Acetobacterales:gtdb_phylum=p__Proteobacteria:gtdb_species=s__Rhodovastum atsumiense:heptad=MCP-38H:species=d__Bacteria_p__Proteobacteria_c__Alphaproteobacteria_o__Acetobacterales_f__Acetobacteraceae_g__Rhodovastum_s__Rhodovastum atsumiense])0.94:0.0468752[&&NHX:Sample_counter=:Type_counter=GTDB--2:capture_class_counter=:capture_domain_counter=:capture_family_counter=:capture_genus_counter=:capture_order_counter=:capture_phylum_counter=:capture_species_counter=:evoltype=D:gtdb_class_counter=c__Alphaproteobacteria--2:gtdb_domain_counter=d__Bacteria--2:gtdb_family_counter=f__Acetobacteraceae--2:gtdb_genus_counter=g__Rhodovastum--2:gtdb_order_counter=o__Acetobacterales--2:gtdb_phylum_counter=p__Proteobacteria--2:gtdb_species_counter=s__Rhodovastum atsumiense--2:heptad_counter=MCP-38H--2:lbd_counter=:lca=d__Bacteria:lca_tree=s__Rhodovastum atsumiense:name=N780777:ref_name_counter=])0.822:0.0219029[&&NHX:Sample_counter=:Type_counter=GTDB--3:capture_class_counter=:capture_domain_counter=:capture_family_counter=:capture_genus_counter=:capture_order_counter=:capture_phylum_counter=:capture_species_counter=:evoltype=D:gtdb_class_counter=c__Alphaproteobacteria--3:gtdb_domain_counter=d__Bacteria--3:gtdb_family_counter=f__Acetobacteraceae--3:gtdb_genus_counter=g__Rhodovastum--3:gtdb_order_counter=o__Acetobacterales--3:gtdb_phylum_counter=p__Proteobacteria--3:gtdb_species_counter=s__Rhodovastum atsumiense--3:heptad_counter=MCP-38H--3:lbd_counter=:lca=d__Bacteria:lca_tree=s__Rhodovastum atsumiense:name=N780778:ref_name_counter=])0.997:0.12677[&&NHX:Sample_counter=rhiztom3--2:Type_counter=GTDB--5||capture--2:capture_class_counter=c__Alphaproteobacteria--2:capture_domain_counter=d__Bacteria--2:capture_family_counter=f__Acetobacteraceae--2:capture_genus_counter=g__69-11--2:capture_order_counter=o__Acetobacterales--2:capture_phylum_counter=p__Proteobacteria--2:capture_species_counter=s__69-11 sp001898425--1||s__69-11 sp017304945--1:gtdb_class_counter=c__Alphaproteobacteria--5:gtdb_domain_counter=d__Bacteria--5:gtdb_family_counter=f__Acetobacteraceae--5:gtdb_genus_counter=g__69-11--2||g__Rhodovastum--3:gtdb_order_counter=o__Acetobacterales--5:gtdb_phylum_counter=p__Proteobacteria--5:gtdb_species_counter=s__69-11 sp001898425--1||s__69-11 sp017304945--1||s__Rhodovastum atsumiense--3:heptad_counter=MCP-38H--7:lbd_counter=:lca_tree=f__Acetobacteraceae:name=N780779:ref_name_counter=])0.958:0.0480696[&&NHX:Sample_counter=rhizpot1--7||rhizpot3--3||rhiztom1--1||rhiztom2--2||rhiztom3--3:Type_counter=GTDB--14||capture--16:besthit_avg=77.6:besthit_max=95.5:besthit_min=57.3:besthit_std=15.710930377712625:besthit_sum=310.4:bitscore_avg=134.95:bitscore_max=167.0:bitscore_min=97.8:bitscore_std=29.056439332214584:bitscore_sum=539.8:capture_class_counter=c__Acidobacteriae--3||c__Alphaproteobacteria--6||c__Deinococci--1||c__Gammaproteobacteria--3||c__Magnetococcia--2||c__Vicinamibacteria--1:capture_domain_counter=d__Bacteria--16:capture_family_counter=f__Acetobacteraceae--4||f__Acidobacteriaceae--3||f__Burkholderiaceae--1||f__Deinococcaceae--1||f__Magnetaquicoccaceae--2||f__Rhizobiaceae--1||f__S144-34--1||f__Sedimenticolaceae--1||f__Sphingomonadaceae--1||f__Vicinamibacteraceae--1:capture_genus_counter=g__41T-STBD-0c-01a--1||g__69-11--2||g__Aureimonas--1||g__Belnapia--1||g__Deinococcus--1||g__HCHbin5--2||g__Luteitalea--1||g__Palsa-343--3||g__Roseomonas--1||g__Rubrivivax--1||g__S144-34--1||g__Sphingomonas--1:capture_order_counter=o__Acetobacterales--4||o__Acidobacteriales--3||o__Burkholderiales--1||o__Chromatiales--1||o__Deinococcales--1||o__Magnetococcales--2||o__Rhizobiales--1||o__S144-34--1||o__Sphingomonadales--1||o__Vicinamibacterales--1:capture_phylum_counter=p__Acidobacteriota--4||p__Deinococcota--1||p__Proteobacteria--11:capture_species_counter=s__41T-STBD-0c-01a sp002009425--1||s__69-11 sp001898425--1||s__69-11 sp017304945--1||s__Aureimonas ureilytica--1||s__Belnapia sp016773205--1||s__Deinococcus actinosclerus--1||s__HCHbin5 sp903913345--2||s__Luteitalea sp001464065--1||s__Palsa-343 sp003167515--3||s__Roseomonas aestuarii--1||s__Rubrivivax gelatinosus--1||s__S144-34 sp015494165--1||s__Sphingomonas insulae--1:evalue_avg=3.4250000000004976e-27:evalue_max=1.37e-26:evalue_min=5.18e-54:evalue_std=6.849999999999669e-27:evalue_sum=1.370000000000199e-26:gapopen_avg=0.25:gapopen_max=1.0:gapopen_min=0.0:gapopen_std=0.5:gapopen_sum=1.0:gtdb_class_counter=c__Alphaproteobacteria--14:gtdb_domain_counter=d__Bacteria--14:gtdb_family_counter=f__Acetobacteraceae--14:gtdb_genus_counter=g__69-11--3||g__Paracraurococcus--1||g__Rhodovastum--4||g__Roseomonas--6:gtdb_order_counter=o__Acetobacterales--14:gtdb_phylum_counter=p__Proteobacteria--14:gtdb_species_counter=s__69-11 sp001898425--1||s__69-11 sp017304945--2||s__Paracraurococcus sp004343615--1||s__Rhodovastum atsumiense--4||s__Roseomonas aestuarii--2||s__Roseomonas ludipueritiae--1||s__Roseomonas oryzae--1||s__Roseomonas vastitatis--2:heptad_counter=MCP-38H--30:lbd_counter=:lca_tree=f__Acetobacteraceae:length_avg=102.5:length_max=127.0:length_min=88.0:length_std=17.52141546793523:length_sum=410.0:mismatch_avg=23.5:mismatch_max=44.0:mismatch_min=4.0:mismatch_std=16.842406795546374:mismatch_sum=94.0:name=N780780:qcovhsp_avg=99.175:qcovhsp_max=100.0:qcovhsp_min=97.7:qcovhsp_std=1.0904891868637046:qcovhsp_sum=396.7:qend_avg=103.25:qend_max=130.0:qend_min=88.0:qend_std=18.9274932307477:qend_sum=413.0:qstart_avg=1.75:qstart_max=4.0:qstart_min=1.0:qstart_std=1.5:qstart_sum=7.0:ref_name_counter=GB_GCA_017304945.1_protein.faa_JAFKLG010000122.1_3@PF00015_full_PFAM.233.404--1||GB_GCA_017305595.1_protein.faa_JAFKKL010000167.1_10@PF00015_full_PFAM.522.691--1||RS_GCF_008630155.1_protein.faa_NZ_VWPK01000016.1_21@PF00015_full_PFAM.368.543--1||RS_GCF_008630155.1_protein.faa_NZ_VWPK01000057.1_1@PF00015_full_PFAM.365.502--1:scovhsp_avg=64.25:scovhsp_max=92.0:scovhsp_min=51.5:scovhsp_std=18.96988841998462:scovhsp_sum=257.0:send_avg=123.25:send_max=156.0:send_min=88.0:send_std=29.090376415577712:send_sum=493.0:sstart_avg=22.0:sstart_max=54.0:sstart_min=1.0:sstart_std=23.166067138525406:sstart_sum=88.0])0.93:0.0331811[&&NHX:Sample_counter=rhizpot1--12||rhizpot3--3||rhiztom1--1||rhiztom2--2||rhiztom3--4:Type_counter=GTDB--33||capture--22:besthit_avg=76.9625:besthit_max=100.0:besthit_min=57.3:besthit_std=14.606939397814608:besthit_sum=615.7:bitscore_avg=146.725:bitscore_max=167.0:bitscore_min=97.8:bitscore_std=24.222289027139563:bitscore_sum=1173.8:capture_class_counter=c__Acidobacteriae--3||c__Actinomycetia--2||c__Alphaproteobacteria--7||c__Deinococci--1||c__Gammaproteobacteria--6||c__Magnetococcia--2||c__Vicinamibacteria--1:capture_domain_counter=d__Bacteria--22:capture_family_counter=f__Acetobacteraceae--5||f__Acidobacteriaceae--3||f__Burkholderiaceae--1||f__Chromatiaceae--2||f__Chromobacteriaceae--1||f__Deinococcaceae--1||f__Kineococcaceae--1||f__Magnetaquicoccaceae--2||f__Micromonosporaceae--1||f__Rhizobiaceae--1||f__S144-34--1||f__Sedimenticolaceae--1||f__Sphingomonadaceae--1||f__Vicinamibacteraceae--1:capture_genus_counter=g__41T-STBD-0c-01a--1||g__69-11--2||g__Actinoplanes--1||g__Allochromatium--2||g__Aureimonas--1||g__Belnapia--1||g__Deinococcus--1||g__HCHbin5--2||g__Kineococcus--1||g__Luteitalea--1||g__Palsa-343--3||g__Roseomonas--2||g__Rubrivivax--1||g__S144-34--1||g__Sphingomonas--1||g__Vogesella--1:capture_order_counter=o__Acetobacterales--5||o__Acidobacteriales--3||o__Actinomycetales--1||o__Burkholderiales--2||o__Chromatiales--3||o__Deinococcales--1||o__Magnetococcales--2||o__Mycobacteriales--1||o__Rhizobiales--1||o__S144-34--1||o__Sphingomonadales--1||o__Vicinamibacterales--1:capture_phylum_counter=p__Acidobacteriota--4||p__Actinobacteriota--2||p__Deinococcota--1||p__Proteobacteria--15:capture_species_counter=s__41T-STBD-0c-01a sp002009425--1||s__69-11 sp001898425--1||s__69-11 sp017304945--1||s__Actinoplanes derwentensis--1||s__Allochromatium vinosum--2||s__Aureimonas ureilytica--1||s__Belnapia sp016773205--1||s__Deinococcus actinosclerus--1||s__HCHbin5 sp903913345--2||s__Kineococcus radiotolerans--1||s__Luteitalea sp001464065--1||s__Palsa-343 sp003167515--3||s__Roseomonas aestuarii--2||s__Rubrivivax gelatinosus--1||s__S144-34 sp015494165--1||s__Sphingomonas insulae--1||s__Vogesella indigofera--1:evalue_avg=1.7125000000002488e-27:evalue_max=1.37e-26:evalue_min=2.26e-54:evalue_std=4.8436814511277505e-27:evalue_sum=1.370000000000199e-26:gapopen_avg=0.125:gapopen_max=1.0:gapopen_min=0.0:gapopen_std=0.3535533905932738:gapopen_sum=1.0:gtdb_class_counter=c__Alphaproteobacteria--33:gtdb_domain_counter=d__Bacteria--33:gtdb_family_counter=f__Acetobacteraceae--33:gtdb_genus_counter=g__69-11--3||g__CAIMOR01--2||g__Paracraurococcus--1||g__Rhodovastum--4||g__Roseomonas--22||g__Roseomonas_A--1:gtdb_order_counter=o__Acetobacterales--33:gtdb_phylum_counter=p__Proteobacteria--33:gtdb_species_counter=s__69-11 sp001898425--1||s__69-11 sp017304945--2||s__CAIMOR01 sp903835235--1||s__CAIMOR01 sp903843125--1||s__Paracraurococcus sp004343615--1||s__Rhodovastum atsumiense--4||s__Roseomonas aerilata--1||s__Roseomonas aerophila--1||s__Roseomonas aestuarii--4||s__Roseomonas cervicalis--3||s__Roseomonas coralli--1||s__Roseomonas deserti--1||s__Roseomonas ludipueritiae--1||s__Roseomonas oryzae--1||s__Roseomonas pecuniae--1||s__Roseomonas rosea--1||s__Roseomonas sp016107305--2||s__Roseomonas sp017813395--1||s__Roseomonas sp902706185--1||s__Roseomonas vastitatis--3||s__Roseomonas_A tokyonensis--1:heptad_counter=MCP-38H--55:lbd_counter=:lca_tree=f__Acetobacteraceae:length_avg=113.25:length_max=145.0:length_min=88.0:length_std=22.901964981197573:length_sum=906.0:mismatch_avg=27.625:mismatch_max=47.0:mismatch_min=0.0:mismatch_std=18.65427947837018:mismatch_sum=221.0:name=N780781:qcovhsp_avg=98.275:qcovhsp_max=100.0:qcovhsp_min=95.0:qcovhsp_std=1.752345367133513:qcovhsp_sum=786.2:qend_avg=115.0:qend_max=146.0:qend_min=88.0:qend_std=23.034136158567538:qend_sum=920.0:qstart_avg=2.75:qstart_max=6.0:qstart_min=1.0:qstart_std=2.052872551885702:qstart_sum=22.0:ref_name_counter=GB_GCA_017304945.1_protein.faa_JAFKLG010000122.1_3@PF00015_full_PFAM.233.404--1||GB_GCA_017305595.1_protein.faa_JAFKKL010000167.1_10@PF00015_full_PFAM.522.691--1||GB_GCA_903835235.1_protein.faa_CAILMF010000081.1_31@PF00015_full_PFAM.256.430--1||RS_GCF_000164635.1_protein.faa_NZ_GG770781.1_61@PF00015_full_PFAM.251.430--2||RS_GCF_003116135.1_protein.faa_NZ_PDOA01000001.1_129@PF00015_full_PFAM.252.412--1||RS_GCF_008630155.1_protein.faa_NZ_VWPK01000016.1_21@PF00015_full_PFAM.368.543--1||RS_GCF_008630155.1_protein.faa_NZ_VWPK01000057.1_1@PF00015_full_PFAM.365.502--1:scovhsp_avg=67.775:scovhsp_max=92.0:scovhsp_min=51.5:scovhsp_std=14.856912772943682:scovhsp_sum=542.2:send_avg=125.75:send_max=156.0:send_min=88.0:send_std=27.01190213855472:send_sum=1006.0:sstart_avg=13.625:sstart_max=54.0:sstart_min=1.0:sstart_std=17.872065193639884:sstart_sum=109.0],(((((RS_GCF_017356015.1_protein.faa_NZ_JAFIQV010000040.1_21@PF00015_full_PFAM.374.547:0.363624[&&NHX:Type=GTDB:gtdb_class=c__Alphaproteobacteria:gtdb_domain=d__Bacteria:gtdb_family=f__Azospirillaceae:gtdb_genus=g__Azospirillum:gtdb_order=o__Azospirillales:gtdb_phylum=p__Proteobacteria:gtdb_species=s__Azospirillum sp017356015:heptad=MCP-38H:species=d__Bacteria_p__Proteobacteria_c__Alphaproteobacteria_o__Azospirillales_f__Azospirillaceae_g__Azospirillum_s__Azospirillum sp017356015],(8965e6f0-79e4-470c-8ee0-5dc1081979f3_5@MCPsignal.205.277:0.0409612[&&NHX:Sample=rhizpot1:Type=capture:capture_class=c__Alphaproteobacteria:capture_domain=d__Bacteria:capture_family=f__Caulobacteraceae:capture_genus=g__Phenylobacterium:capture_order=o__Caulobacterales:capture_phylum=p__Proteobacteria:capture_species=s__Phenylobacterium sp001557235:heptad=MCP-38H],(b51ede75-f33f-4772-871d-10cc5b79f567_3@MCPsignal.229.332:5e-09[&&NHX:Sample=rhizpot1:Type=capture:besthit=80.0:bitscore=138.0:capture_class=c__Alphaproteobacteria:capture_domain=d__Bacteria:capture_family=f__Caulobacteraceae:capture_genus=g__Phenylobacterium:capture_order=o__Caulobacterales:capture_phylum=p__Proteobacteria:capture_species=s__Phenylobacterium sp001557235:evalue=2.21e-42:gapopen=0.0:heptad=MCP-38H:length=100.0:mismatch=20.0:qcovhsp=97.1:qend=102.0:qstart=3.0:ref_name=GB_GCA_009377445.1_protein.faa_WHUA01000001.1_496@PF00015_full_PFAM.370.548:scovhsp=56.2:send=102.0:sstart=3.0],(8427654b-de57-4601-80cb-a547c78de9ca_6@MCPsignal.95.246:0.0201011[&&NHX:Sample=rhizpot1:Type=capture:besthit=59.6:bitscore=150.0:capture_class=c__Bacteroidia:capture_domain=d__Bacteria:capture_family=f__CAJPTX01:capture_genus=g__Bacteroides_D:capture_order=o__Bacteroidales:capture_phylum=p__Bacteroidota:capture_species=s__Bacteroides_D periocalifornicus:evalue=3.08e-46:gapopen=0.0:heptad=MCP-38H:length=151.0:mismatch=61.0:qcovhsp=100.0:qend=151.0:qstart=1.0:ref_name=GB_GCA_017304945.1_protein.faa_JAFKLG010000083.1_3@PF00015_full_PFAM.367.548:scovhsp=83.4:send=152.0:sstart=2.0],41f15165-036f-409a-a5a4-6e54464bed93_2@MCPsignal.407.556:0.0050802[&&NHX:Sample=rhizpot3:Type=capture:besthit=71.8:bitscore=176.0:capture_class=c__Alphaproteobacteria:capture_domain=d__Bacteria:capture_family=f__Caulobacteraceae:capture_genus=g__Phenylobacterium:capture_order=o__Caulobacterales:capture_phylum=p__Proteobacteria:capture_species=s__Phenylobacterium sp001557235:evalue=1.96e-56:gapopen=2.0:heptad=MCP-38H:length=149.0:mismatch=40.0:qcovhsp=98.7:qend=148.0:qstart=2.0:ref_name=GB_GCA_017304945.1_protein.faa_JAFKLG010000083.1_3@PF00015_full_PFAM.367.548:scovhsp=82.3:send=149.0:sstart=1.0])0:5e-09[&&NHX:Sample_counter=rhizpot1--1||rhizpot3--1:Type_counter=capture--2:besthit_avg=65.7:besthit_max=71.8:besthit_min=59.6:besthit_std=8.626702730475877:besthit_sum=131.4:bitscore_avg=163.0:bitscore_max=176.0:bitscore_min=150.0:bitscore_std=18.384776310850235:bitscore_sum=326.0:capture_class_counter=c__Alphaproteobacteria--1||c__Bacteroidia--1:capture_domain_counter=d__Bacteria--2:capture_family_counter=f__CAJPTX01--1||f__Caulobacteraceae--1:capture_genus_counter=g__Bacteroides_D--1||g__Phenylobacterium--1:capture_order_counter=o__Bacteroidales--1||o__Caulobacterales--1:capture_phylum_counter=p__Bacteroidota--1||p__Proteobacteria--1:capture_species_counter=s__Bacteroides_D periocalifornicus--1||s__Phenylobacterium sp001557235--1:evalue_avg=1.540000000098e-46:evalue_max=3.08e-46:evalue_min=1.96e-56:evalue_std=2.1778888859159735e-46:evalue_sum=3.080000000196e-46:gapopen_avg=1.0:gapopen_max=2.0:gapopen_min=0.0:gapopen_std=1.4142135623730951:gapopen_sum=2.0:gtdb_class_counter=:gtdb_domain_counter=:gtdb_family_counter=:gtdb_genus_counter=:gtdb_order_counter=:gtdb_phylum_counter=:gtdb_species_counter=:heptad_counter=MCP-38H--2:lbd_counter=:length_avg=150.0:length_max=151.0:length_min=149.0:length_std=1.4142135623730951:length_sum=300.0:mismatch_avg=50.5:mismatch_max=61.0:mismatch_min=40.0:mismatch_std=14.849242404917497:mismatch_sum=101.0:name=N780787:qcovhsp_avg=99.35:qcovhsp_max=100.0:qcovhsp_min=98.7:qcovhsp_std=0.9192388155425097:qcovhsp_sum=198.7:qend_avg=149.5:qend_max=151.0:qend_min=148.0:qend_std=2.1213203435596424:qend_sum=299.0:qstart_avg=1.5:qstart_max=2.0:qstart_min=1.0:qstart_std=0.7071067811865476:qstart_sum=3.0:ref_name_counter=GB_GCA_017304945.1_protein.faa_JAFKLG010000083.1_3@PF00015_full_PFAM.367.548--2:scovhsp_avg=82.85:scovhsp_max=83.4:scovhsp_min=82.3:scovhsp_std=0.7778174593052083:scovhsp_sum=165.7:send_avg=150.5:send_max=152.0:send_min=149.0:send_std=2.1213203435596424:send_sum=301.0:sstart_avg=1.5:sstart_max=2.0:sstart_min=1.0:sstart_std=0.7071067811865476:sstart_sum=3.0])0:5e-09[&&NHX:Sample_counter=rhizpot1--2||rhizpot3--1:Type_counter=capture--3:besthit_avg=70.46666666666665:besthit_max=80.0:besthit_min=59.6:besthit_std=10.265151403332213:besthit_sum=211.39999999999998:bitscore_avg=154.66666666666666:bitscore_max=176.0:bitscore_min=138.0:bitscore_std=19.42506971244462:bitscore_sum=464.0:capture_class_counter=c__Alphaproteobacteria--2||c__Bacteroidia--1:capture_domain_counter=d__Bacteria--3:capture_family_counter=f__CAJPTX01--1||f__Caulobacteraceae--2:capture_genus_counter=g__Bacteroides_D--1||g__Phenylobacterium--2:capture_order_counter=o__Bacteroidales--1||o__Caulobacterales--2:capture_phylum_counter=p__Bacteroidota--1||p__Proteobacteria--2:capture_species_counter=s__Bacteroides_D periocalifornicus--1||s__Phenylobacterium sp001557235--2:evalue_avg=7.3676933333334e-43:evalue_max=2.21e-42:evalue_min=1.96e-56:evalue_std=1.2758551922617704e-42:evalue_sum=2.2103080000000198e-42:gapopen_avg=0.6666666666666666:gapopen_max=2.0:gapopen_min=0.0:gapopen_std=1.1547005383792517:gapopen_sum=2.0:gtdb_class_counter=:gtdb_domain_counter=:gtdb_family_counter=:gtdb_genus_counter=:gtdb_order_counter=:gtdb_phylum_counter=:gtdb_species_counter=:heptad_counter=MCP-38H--3:lbd_counter=:length_avg=133.33333333333334:length_max=151.0:length_min=100.0:length_std=28.88482877451991:length_sum=400.0:mismatch_avg=40.333333333333336:mismatch_max=61.0:mismatch_min=20.0:mismatch_std=20.502032419575706:mismatch_sum=121.0:name=N780788:qcovhsp_avg=98.60000000000001:qcovhsp_max=100.0:qcovhsp_min=97.1:qcovhsp_std=1.452583904633398:qcovhsp_sum=295.8:qend_avg=133.66666666666666:qend_max=151.0:qend_min=102.0:qend_std=27.465129406819358:qend_sum=401.0:qstart_avg=2.0:qstart_max=3.0:qstart_min=1.0:qstart_std=1.0:qstart_sum=6.0:ref_name_counter=GB_GCA_009377445.1_protein.faa_WHUA01000001.1_496@PF00015_full_PFAM.370.548--1||GB_GCA_017304945.1_protein.faa_JAFKLG010000083.1_3@PF00015_full_PFAM.367.548--2:scovhsp_avg=73.96666666666668:scovhsp_max=83.4:scovhsp_min=56.2:scovhsp_std=15.396211655252513:scovhsp_sum=221.90000000000003:send_avg=134.33333333333334:send_max=152.0:send_min=102.0:send_std=28.04163571073081:send_sum=403.0:sstart_avg=2.0:sstart_max=3.0:sstart_min=1.0:sstart_std=1.0:sstart_sum=6.0])0.987:0.0929812[&&NHX:Sample_counter=rhizpot1--3||rhizpot3--1:Type_counter=capture--4:besthit_avg=70.46666666666667:besthit_max=80.0:besthit_min=59.6:besthit_std=10.265151403332213:besthit_sum=211.4:bitscore_avg=154.66666666666666:bitscore_max=176.0:bitscore_min=138.0:bitscore_std=19.42506971244462:bitscore_sum=464.0:capture_class_counter=c__Alphaproteobacteria--3||c__Bacteroidia--1:capture_domain_counter=d__Bacteria--4:capture_family_counter=f__CAJPTX01--1||f__Caulobacteraceae--3:capture_genus_counter=g__Bacteroides_D--1||g__Phenylobacterium--3:capture_order_counter=o__Bacteroidales--1||o__Caulobacterales--3:capture_phylum_counter=p__Bacteroidota--1||p__Proteobacteria--3:capture_species_counter=s__Bacteroides_D periocalifornicus--1||s__Phenylobacterium sp001557235--3:evalue_avg=7.3676933333334e-43:evalue_max=2.21e-42:evalue_min=1.96e-56:evalue_std=1.2758551922617702e-42:evalue_sum=2.2103080000000198e-42:gapopen_avg=0.6666666666666666:gapopen_max=2.0:gapopen_min=0.0:gapopen_std=1.1547005383792517:gapopen_sum=2.0:gtdb_class_counter=:gtdb_domain_counter=:gtdb_family_counter=:gtdb_genus_counter=:gtdb_order_counter=:gtdb_phylum_counter=:gtdb_species_counter=:heptad_counter=MCP-38H--4:lbd_counter=:length_avg=133.33333333333334:length_max=151.0:length_min=100.0:length_std=28.88482877451991:length_sum=400.0:mismatch_avg=40.333333333333336:mismatch_max=61.0:mismatch_min=20.0:mismatch_std=20.502032419575706:mismatch_sum=121.0:name=N780789:qcovhsp_avg=98.60000000000001:qcovhsp_max=100.0:qcovhsp_min=97.1:qcovhsp_std=1.452583904633398:qcovhsp_sum=295.8:qend_avg=133.66666666666666:qend_max=151.0:qend_min=102.0:qend_std=27.465129406819358:qend_sum=401.0:qstart_avg=2.0:qstart_max=3.0:qstart_min=1.0:qstart_std=1.0:qstart_sum=6.0:ref_name_counter=GB_GCA_009377445.1_protein.faa_WHUA01000001.1_496@PF00015_full_PFAM.370.548--1||GB_GCA_017304945.1_protein.faa_JAFKLG010000083.1_3@PF00015_full_PFAM.367.548--2:scovhsp_avg=73.96666666666667:scovhsp_max=83.4:scovhsp_min=56.2:scovhsp_std=15.396211655252515:scovhsp_sum=221.9:send_avg=134.33333333333334:send_max=152.0:send_min=102.0:send_std=28.04163571073081:send_sum=403.0:sstart_avg=2.0:sstart_max=3.0:sstart_min=1.0:sstart_std=1.0:sstart_sum=6.0])0.846:0.0459211[&&NHX:Sample_counter=rhizpot1--3||rhizpot3--1:Type_counter=GTDB--1||capture--4:besthit_avg=70.46666666666665:besthit_max=80.0:besthit_min=59.6:besthit_std=10.265151403332213:besthit_sum=211.39999999999998:bitscore_avg=154.66666666666666:bitscore_max=176.0:bitscore_min=138.0:bitscore_std=19.42506971244462:bitscore_sum=464.0:capture_class_counter=c__Alphaproteobacteria--3||c__Bacteroidia--1:capture_domain_counter=d__Bacteria--4:capture_family_counter=f__CAJPTX01--1||f__Caulobacteraceae--3:capture_genus_counter=g__Bacteroides_D--1||g__Phenylobacterium--3:capture_order_counter=o__Bacteroidales--1||o__Caulobacterales--3:capture_phylum_counter=p__Bacteroidota--1||p__Proteobacteria--3:capture_species_counter=s__Bacteroides_D periocalifornicus--1||s__Phenylobacterium sp001557235--3:evalue_avg=7.3676933333334e-43:evalue_max=2.21e-42:evalue_min=1.96e-56:evalue_std=1.2758551922617704e-42:evalue_sum=2.2103080000000198e-42:gapopen_avg=0.6666666666666666:gapopen_max=2.0:gapopen_min=0.0:gapopen_std=1.1547005383792517:gapopen_sum=2.0:gtdb_class_counter=c__Alphaproteobacteria--1:gtdb_domain_counter=d__Bacteria--1:gtdb_family_counter=f__Azospirillaceae--1:gtdb_genus_counter=g__Azospirillum--1:gtdb_order_counter=o__Azospirillales--1:gtdb_phylum_counter=p__Proteobacteria--1:gtdb_species_counter=s__Azospirillum sp017356015--1:heptad_counter=MCP-38H--5:lbd_counter=:lca_tree=s__Azospirillum sp017356015:length_avg=133.33333333333334:length_max=151.0:length_min=100.0:length_std=28.88482877451991:length_sum=400.0:mismatch_avg=40.333333333333336:mismatch_max=61.0:mismatch_min=20.0:mismatch_std=20.502032419575706:mismatch_sum=121.0:name=N780790:qcovhsp_avg=98.60000000000001:qcovhsp_max=100.0:qcovhsp_min=97.1:qcovhsp_std=1.452583904633398:qcovhsp_sum=295.8:qend_avg=133.66666666666666:qend_max=151.0:qend_min=102.0:qend_std=27.465129406819358:qend_sum=401.0:qstart_avg=2.0:qstart_max=3.0:qstart_min=1.0:qstart_std=1.0:qstart_sum=6.0:ref_name_counter=GB_GCA_009377445.1_protein.faa_WHUA01000001.1_496@PF00015_full_PFAM.370.548--1||GB_GCA_017304945.1_protein.faa_JAFKLG010000083.1_3@PF00015_full_PFAM.367.548--2:scovhsp_avg=73.96666666666668:scovhsp_max=83.4:scovhsp_min=56.2:scovhsp_std=15.396211655252513:scovhsp_sum=221.90000000000003:send_avg=134.33333333333334:send_max=152.0:send_min=102.0:send_std=28.04163571073081:send_sum=403.0:sstart_avg=2.0:sstart_max=3.0:sstart_min=1.0:sstart_std=1.0:sstart_sum=6.0],((((62d6b0f4-3081-4646-85ce-bb40c4542ec7_1@MCPsignal.35.166:0.0277596[&&NHX:Sample=rhiztom1:Type=capture:capture_class=c__Gammaproteobacteria:capture_domain=d__Bacteria:capture_family=f__Pseudomonadaceae:capture_genus=g__Pseudomonas_E:capture_order=o__Pseudomonadales:capture_phylum=p__Proteobacteria:capture_species=s__Pseudomonas_E sp900187615:heptad=MCP-38H],(((43f74095-0c8b-5a28-81f5-d96119339216_5@MCPsignal.59.211:0.0315364[&&NHX:Sample=rhiztom1:Type=capture:besthit=67.8:bitscore=150.0:capture_class=c__Gammaproteobacteria:capture_domain=d__Bacteria:capture_family=f__Oleiphilaceae:capture_genus=g__Marinobacter:capture_order=o__Pseudomonadales:capture_phylum=p__Proteobacteria:capture_species=s__Marinobacter antarcticus:evalue=2.06e-46:gapopen=0.0:heptad=MCP-38H:length=152.0:mismatch=49.0:qcovhsp=100.0:qend=152.0:qstart=1.0:ref_name=GB_GCA_009377445.1_protein.faa_WHUA01000001.1_496@PF00015_full_PFAM.370.548:scovhsp=85.4:send=159.0:sstart=8.0],cdc83874-223e-4a8e-a9f2-fc1ddc45728f_4@MCPsignal.32.200:5e-09[&&NHX:Sample=rhiztom1:Type=capture:capture_class=c__Gammaproteobacteria:capture_domain=d__Bacteria:capture_family=f__Pseudomonadaceae:capture_genus=g__Pseudomonas_E:capture_order=o__Pseudomonadales:capture_phylum=p__Proteobacteria:capture_species=s__Pseudomonas_E oleovorans:heptad=MCP-38H])0:5e-09[&&NHX:Sample_counter=rhiztom1--2:Type_counter=capture--2:besthit_avg=67.8:besthit_max=67.8:besthit_min=67.8:besthit_std=0:besthit_sum=67.8:bitscore_avg=150.0:bitscore_max=150.0:bitscore_min=150.0:bitscore_std=0:bitscore_sum=150.0:capture_class_counter=c__Gammaproteobacteria--2:capture_domain_counter=d__Bacteria--2:capture_family_counter=f__Oleiphilaceae--1||f__Pseudomonadaceae--1:capture_genus_counter=g__Marinobacter--1||g__Pseudomonas_E--1:capture_order_counter=o__Pseudomonadales--2:capture_phylum_counter=p__Proteobacteria--2:capture_species_counter=s__Marinobacter antarcticus--1||s__Pseudomonas_E oleovorans--1:evalue_avg=2.06e-46:evalue_max=2.06e-46:evalue_min=2.06e-46:evalue_std=0:evalue_sum=2.06e-46:gapopen_avg=0.0:gapopen_max=0.0:gapopen_min=0.0:gapopen_std=0:gapopen_sum=0.0:gtdb_class_counter=:gtdb_domain_counter=:gtdb_family_counter=:gtdb_genus_counter=:gtdb_order_counter=:gtdb_phylum_counter=:gtdb_species_counter=:heptad_counter=MCP-38H--2:lbd_counter=:length_avg=152.0:length_max=152.0:length_min=152.0:length_std=0:length_sum=152.0:mismatch_avg=49.0:mismatch_max=49.0:mismatch_min=49.0:mismatch_std=0:mismatch_sum=49.0:name=N780794:qcovhsp_avg=100.0:qcovhsp_max=100.0:qcovhsp_min=100.0:qcovhsp_std=0:qcovhsp_sum=100.0:qend_avg=152.0:qend_max=152.0:qend_min=152.0:qend_std=0:qend_sum=152.0:qstart_avg=1.0:qstart_max=1.0:qstart_min=1.0:qstart_std=0:qstart_sum=1.0:ref_name_counter=GB_GCA_009377445.1_protein.faa_WHUA01000001.1_496@PF00015_full_PFAM.370.548--1:scovhsp_avg=85.4:scovhsp_max=85.4:scovhsp_min=85.4:scovhsp_std=0:scovhsp_sum=85.4:send_avg=159.0:send_max=159.0:send_min=159.0:send_std=0:send_sum=159.0:sstart_avg=8.0:sstart_max=8.0:sstart_min=8.0:sstart_std=0:sstart_sum=8.0],((c7b4996f-6ec9-4665-bc69-11eb9535bc45_3@MCPsignal.205.318:0.00756695[&&NHX:Sample=rhiztom1:Type=capture:besthit=76.1:bitscore=146.0:capture_class=c__Desulfovibrionia:capture_domain=d__Bacteria:capture_family=f__Desulfovibrionaceae:capture_genus=g__Fundidesulfovibrio:capture_order=o__Desulfovibrionales:capture_phylum=p__Desulfobacterota_I:capture_species=s__Fundidesulfovibrio sp009773665:evalue=1.43e-45:gapopen=0.0:heptad=MCP-38H:length=109.0:mismatch=26.0:qcovhsp=96.5:qend=113.0:qstart=5.0:ref_name=GB_GCA_015232025.1_protein.faa_JADGAL010000064.1_8@PF00015_full_PFAM.475.651:scovhsp=61.9:send=109.0:sstart=1.0],16e1c24e-d41d-466f-89fd-8a74e4f2563c_4@MCPsignal.160.275:5e-09[&&NHX:Sample=rhiztom1:Type=capture:capture_class=c__Desulfovibrionia:capture_domain=d__Bacteria:capture_family=f__Desulfovibrionaceae:capture_genus=g__Fundidesulfovibrio:capture_order=o__Desulfovibrionales:capture_phylum=p__Desulfobacterota_I:capture_species=s__Fundidesulfovibrio sp009773665:heptad=MCP-38H])0:5e-09[&&NHX:Sample_counter=rhiztom1--2:Type_counter=capture--2:besthit_avg=76.1:besthit_max=76.1:besthit_min=76.1:besthit_std=0:besthit_sum=76.1:bitscore_avg=146.0:bitscore_max=146.0:bitscore_min=146.0:bitscore_std=0:bitscore_sum=146.0:capture_class_counter=c__Desulfovibrionia--2:capture_domain_counter=d__Bacteria--2:capture_family_counter=f__Desulfovibrionaceae--2:capture_genus_counter=g__Fundidesulfovibrio--2:capture_order_counter=o__Desulfovibrionales--2:capture_phylum_counter=p__Desulfobacterota_I--2:capture_species_counter=s__Fundidesulfovibrio sp009773665--2:evalue_avg=1.43e-45:evalue_max=1.43e-45:evalue_min=1.43e-45:evalue_std=0:evalue_sum=1.43e-45:gapopen_avg=0.0:gapopen_max=0.0:gapopen_min=0.0:gapopen_std=0:gapopen_sum=0.0:gtdb_class_counter=:gtdb_domain_counter=:gtdb_family_counter=:gtdb_genus_counter=:gtdb_order_counter=:gtdb_phylum_counter=:gtdb_species_counter=:heptad_counter=MCP-38H--2:lbd_counter=:length_avg=109.0:length_max=109.0:length_min=109.0:length_std=0:length_sum=109.0:mismatch_avg=26.0:mismatch_max=26.0:mismatch_min=26.0:mismatch_std=0:mismatch_sum=26.0:name=N780797:qcovhsp_avg=96.5:qcovhsp_max=96.5:qcovhsp_min=96.5:qcovhsp_std=0:qcovhsp_sum=96.5:qend_avg=113.0:qend_max=113.0:qend_min=113.0:qend_std=0:qend_sum=113.0:qstart_avg=5.0:qstart_max=5.0:qstart_min=5.0:qstart_std=0:qstart_sum=5.0:ref_name_counter=GB_GCA_015232025.1_protein.faa_JADGAL010000064.1_8@PF00015_full_PFAM.475.651--1:scovhsp_avg=61.9:scovhsp_max=61.9:scovhsp_min=61.9:scovhsp_std=0:scovhsp_sum=61.9:send_avg=109.0:send_max=109.0:send_min=109.0:send_std=0:send_sum=109.0:sstart_avg=1.0:sstart_max=1.0:sstart_min=1.0:sstart_std=0:sstart_sum=1.0],d4609f80-248d-4d4a-813a-3721e2a1e75e_3@MCPsignal.161.313:5e-09[&&NHX:Sample=rhiztom1:Type=capture:besthit=73.5:bitscore=186.0:capture_class=c__Desulfovibrionia:capture_domain=d__Bacteria:capture_family=f__Desulfovibrionaceae:capture_genus=g__Fundidesulfovibrio:capture_order=o__Desulfovibrionales:capture_phylum=p__Desulfobacterota_I:capture_species=s__Fundidesulfovibrio sp009773665:evalue=9.54e-61:gapopen=0.0:heptad=MCP-38H:length=151.0:mismatch=40.0:qcovhsp=99.3:qend=152.0:qstart=2.0:ref_name=GB_GCA_016792585.1_protein.faa_JAEULB010000213.1_7@PF00015_full_PFAM.365.538:scovhsp=87.3:send=151.0:sstart=1.0])0:5e-09[&&NHX:Sample_counter=rhiztom1--3:Type_counter=capture--3:besthit_avg=74.8:besthit_max=76.1:besthit_min=73.5:besthit_std=1.8384776310850195:besthit_sum=149.6:bitscore_avg=166.0:bitscore_max=186.0:bitscore_min=146.0:bitscore_std=28.284271247461902:bitscore_sum=332.0:capture_class_counter=c__Desulfovibrionia--3:capture_domain_counter=d__Bacteria--3:capture_family_counter=f__Desulfovibrionaceae--3:capture_genus_counter=g__Fundidesulfovibrio--3:capture_order_counter=o__Desulfovibrionales--3:capture_phylum_counter=p__Desulfobacterota_I--3:capture_species_counter=s__Fundidesulfovibrio sp009773665--3:evalue_avg=7.150000000000004e-46:evalue_max=1.43e-45:evalue_min=9.54e-61:evalue_std=1.0111626970967623e-45:evalue_sum=1.430000000000001e-45:gapopen_avg=0.0:gapopen_max=0.0:gapopen_min=0.0:gapopen_std=0.0:gapopen_sum=0.0:gtdb_class_counter=:gtdb_domain_counter=:gtdb_family_counter=:gtdb_genus_counter=:gtdb_order_counter=:gtdb_phylum_counter=:gtdb_species_counter=:heptad_counter=MCP-38H--3:lbd_counter=:length_avg=130.0:length_max=151.0:length_min=109.0:length_std=29.698484809834994:length_sum=260.0:mismatch_avg=33.0:mismatch_max=40.0:mismatch_min=26.0:mismatch_std=9.899494936611665:mismatch_sum=66.0:name=N780799:qcovhsp_avg=97.9:qcovhsp_max=99.3:qcovhsp_min=96.5:qcovhsp_std=1.979898987322331:qcovhsp_sum=195.8:qend_avg=132.5:qend_max=152.0:qend_min=113.0:qend_std=27.577164466275352:qend_sum=265.0:qstart_avg=3.5:qstart_max=5.0:qstart_min=2.0:qstart_std=2.1213203435596424:qstart_sum=7.0:ref_name_counter=GB_GCA_015232025.1_protein.faa_JADGAL010000064.1_8@PF00015_full_PFAM.475.651--1||GB_GCA_016792585.1_protein.faa_JAEULB010000213.1_7@PF00015_full_PFAM.365.538--1:scovhsp_avg=74.6:scovhsp_max=87.3:scovhsp_min=61.9:scovhsp_std=17.960512242138304:scovhsp_sum=149.2:send_avg=130.0:send_max=151.0:send_min=109.0:send_std=29.698484809834994:send_sum=260.0:sstart_avg=1.0:sstart_max=1.0:sstart_min=1.0:sstart_std=0.0:sstart_sum=2.0])0.767:0.003937[&&NHX:Sample_counter=rhiztom1--5:Type_counter=capture--5:besthit_avg=72.46666666666665:besthit_max=76.1:besthit_min=67.8:besthit_std=4.245389656242796:besthit_sum=217.39999999999998:bitscore_avg=160.66666666666666:bitscore_max=186.0:bitscore_min=146.0:bitscore_std=22.03028218914441:bitscore_sum=482.0:capture_class_counter=c__Desulfovibrionia--3||c__Gammaproteobacteria--2:capture_domain_counter=d__Bacteria--5:capture_family_counter=f__Desulfovibrionaceae--3||f__Oleiphilaceae--1||f__Pseudomonadaceae--1:capture_genus_counter=g__Fundidesulfovibrio--3||g__Marinobacter--1||g__Pseudomonas_E--1:capture_order_counter=o__Desulfovibrionales--3||o__Pseudomonadales--2:capture_phylum_counter=p__Desulfobacterota_I--3||p__Proteobacteria--2:capture_species_counter=s__Fundidesulfovibrio sp009773665--3||s__Marinobacter antarcticus--1||s__Pseudomonas_E oleovorans--1:evalue_avg=5.453333333333336e-46:evalue_max=1.43e-45:evalue_min=9.54e-61:evalue_std=7.730364372610988e-46:evalue_sum=1.636000000000001e-45:gapopen_avg=0.0:gapopen_max=0.0:gapopen_min=0.0:gapopen_std=0.0:gapopen_sum=0.0:gtdb_class_counter=:gtdb_domain_counter=:gtdb_family_counter=:gtdb_genus_counter=:gtdb_order_counter=:gtdb_phylum_counter=:gtdb_species_counter=:heptad_counter=MCP-38H--5:lbd_counter=:length_avg=137.33333333333334:length_max=152.0:length_min=109.0:length_std=24.542480178933285:length_sum=412.0:mismatch_avg=38.333333333333336:mismatch_max=49.0:mismatch_min=26.0:mismatch_std=11.590225767142474:mismatch_sum=115.0:name=N780800:qcovhsp_avg=98.60000000000001:qcovhsp_max=100.0:qcovhsp_min=96.5:qcovhsp_std=1.8520259177452127:qcovhsp_sum=295.8:qend_avg=139.0:qend_max=152.0:qend_min=113.0:qend_std=22.516660498395403:qend_sum=417.0:qstart_avg=2.6666666666666665:qstart_max=5.0:qstart_min=1.0:qstart_std=2.081665999466133:qstart_sum=8.0:ref_name_counter=GB_GCA_009377445.1_protein.faa_WHUA01000001.1_496@PF00015_full_PFAM.370.548--1||GB_GCA_015232025.1_protein.faa_JADGAL010000064.1_8@PF00015_full_PFAM.475.651--1||GB_GCA_016792585.1_protein.faa_JAEULB010000213.1_7@PF00015_full_PFAM.365.538--1:scovhsp_avg=78.2:scovhsp_max=87.3:scovhsp_min=61.9:scovhsp_std=14.14814475470194:scovhsp_sum=234.6:send_avg=139.66666666666666:send_max=159.0:send_min=109.0:send_std=26.857649437978246:send_sum=419.0:sstart_avg=3.3333333333333335:sstart_max=8.0:sstart_min=1.0:sstart_std=4.041451884327381:sstart_sum=10.0],(((5ce00aaa-a508-4a3a-ab66-900d25fd3333_1@MCPsignal.227.311:0.059216[&&NHX:Sample=rhiztom1:Type=capture:capture_class=c__Actinomycetia:capture_domain=d__Bacteria:capture_family=f__Micromonosporaceae:capture_genus=g__Actinoplanes:capture_order=o__Mycobacteriales:capture_phylum=p__Actinobacteriota:capture_species=s__Actinoplanes sp016785085:heptad=MCP-38H],(e0bbf7ed-f023-477f-890b-c698a673aee8_5@MCPsignal.147.286:0.0404596[&&NHX:Sample=rhiztom1:Type=capture:besthit=83.5:bitscore=166.0:capture_class=c__Gammaproteobacteria:capture_domain=d__Bacteria:capture_family=f__Alteromonadaceae:capture_genus=g__Pararheinheimera:capture_order=o__Enterobacterales:capture_phylum=p__Proteobacteria:capture_species=s__Pararheinheimera riviphila:evalue=1.08e-52:gapopen=0.0:heptad=MCP-38H:length=133.0:mismatch=22.0:qcovhsp=95.7:qend=133.0:qstart=1.0:ref_name=GB_GCA_003576685.1_protein.faa_QOZR01000011.1_203@PF00015_full_PFAM.368.546:scovhsp=74.7:send=134.0:sstart=2.0],(58884c71-59ce-4bbd-95f9-1838ad5d885b_6@MCPsignal.30.183:0.0255662[&&NHX:Sample=rhiztom2:Type=capture:capture_class=c__Gammaproteobacteria:capture_domain=d__Bacteria:capture_family=f__Pseudomonadaceae:capture_genus=g__Pseudomonas_F:capture_order=o__Pseudomonadales:capture_phylum=p__Proteobacteria:capture_species=s__Pseudomonas_F resinovorans_A:heptad=MCP-38H],((1e196f14-2fd8-4b94-937c-b87a890847e5_2@MCPsignal.97.258:0[&&NHX:Sample=rhiztom1:Type=capture:besthit=69.8:bitscore=181.0:capture_class=c__Gammaproteobacteria:capture_domain=d__Bacteria:capture_family=f__Pseudomonadaceae:capture_genus=g__Pseudomonas_F:capture_order=o__Pseudomonadales:capture_phylum=p__Proteobacteria:capture_species=s__Pseudomonas_F resinovorans_A:evalue=3e-58:gapopen=0.0:heptad=MCP-38H:length=159.0:mismatch=48.0:qcovhsp=98.8:qend=161.0:qstart=3.0:ref_name=GB_GCA_009377445.1_protein.faa_WHUA01000001.1_496@PF00015_full_PFAM.370.548:scovhsp=89.3:send=159.0:sstart=1.0],c33fcae4-2653-5c8f-917d-524921b7bb5b_5@MCPsignal.96.257:0[&&NHX:Sample=rhiztom1:Type=capture:besthit=69.8:bitscore=181.0:capture_class=c__Gammaproteobacteria:capture_domain=d__Bacteria:capture_family=f__Pseudomonadaceae:capture_genus=g__Pseudomonas_F:capture_order=o__Pseudomonadales:capture_phylum=p__Proteobacteria:capture_species=s__Pseudomonas_F resinovorans_A:evalue=3e-58:gapopen=0.0:heptad=MCP-38H:length=159.0:mismatch=48.0:qcovhsp=98.8:qend=161.0:qstart=3.0:ref_name=GB_GCA_009377445.1_protein.faa_WHUA01000001.1_496@PF00015_full_PFAM.370.548:scovhsp=89.3:send=159.0:sstart=1.0]):5e-09[&&NHX:Sample_counter=rhiztom1--2:Type_counter=capture--2:besthit_avg=69.8:besthit_max=69.8:besthit_min=69.8:besthit_std=0.0:besthit_sum=139.6:bitscore_avg=181.0:bitscore_max=181.0:bitscore_min=181.0:bitscore_std=0.0:bitscore_sum=362.0:capture_class_counter=c__Gammaproteobacteria--2:capture_domain_counter=d__Bacteria--2:capture_family_counter=f__Pseudomonadaceae--2:capture_genus_counter=g__Pseudomonas_F--2:capture_order_counter=o__Pseudomonadales--2:capture_phylum_counter=p__Proteobacteria--2:capture_species_counter=s__Pseudomonas_F resinovorans_A--2:evalue_avg=3e-58:evalue_max=3e-58:evalue_min=3e-58:evalue_std=0.0:evalue_sum=6e-58:gapopen_avg=0.0:gapopen_max=0.0:gapopen_min=0.0:gapopen_std=0.0:gapopen_sum=0.0:gtdb_class_counter=:gtdb_domain_counter=:gtdb_family_counter=:gtdb_genus_counter=:gtdb_order_counter=:gtdb_phylum_counter=:gtdb_species_counter=:heptad_counter=MCP-38H--2:lbd_counter=:length_avg=159.0:length_max=159.0:length_min=159.0:length_std=0.0:length_sum=318.0:mismatch_avg=48.0:mismatch_max=48.0:mismatch_min=48.0:mismatch_std=0.0:mismatch_sum=96.0:name=N780806:qcovhsp_avg=98.8:qcovhsp_max=98.8:qcovhsp_min=98.8:qcovhsp_std=0.0:qcovhsp_sum=197.6:qend_avg=161.0:qend_max=161.0:qend_min=161.0:qend_std=0.0:qend_sum=322.0:qstart_avg=3.0:qstart_max=3.0:qstart_min=3.0:qstart_std=0.0:qstart_sum=6.0:ref_name_counter=GB_GCA_009377445.1_protein.faa_WHUA01000001.1_496@PF00015_full_PFAM.370.548--2:scovhsp_avg=89.3:scovhsp_max=89.3:scovhsp_min=89.3:scovhsp_std=0.0:scovhsp_sum=178.6:send_avg=159.0:send_max=159.0:send_min=159.0:send_std=0.0:send_sum=318.0:sstart_avg=1.0:sstart_max=1.0:sstart_min=1.0:sstart_std=0.0:sstart_sum=2.0],f007c9a7-f529-4831-a9bf-814761214a00_6@MCPsignal.410.570:5e-09[&&NHX:Sample=rhiztom3:Type=capture:besthit=69.8:bitscore=180.0:capture_class=c__Gammaproteobacteria:capture_domain=d__Bacteria:capture_family=f__Pseudomonadaceae:capture_genus=g__Pseudomonas_F:capture_order=o__Pseudomonadales:capture_phylum=p__Proteobacteria:capture_species=s__Pseudomonas_F resinovorans_A:evalue=4.1e-58:gapopen=0.0:heptad=MCP-38H:length=159.0:mismatch=48.0:qcovhsp=99.4:qend=160.0:qstart=2.0:ref_name=GB_GCA_009377445.1_protein.faa_WHUA01000001.1_496@PF00015_full_PFAM.370.548:scovhsp=89.3:send=159.0:sstart=1.0])0.522:6e-09[&&NHX:Sample_counter=rhiztom1--2||rhiztom3--1:Type_counter=capture--3:besthit_avg=69.8:besthit_max=69.8:besthit_min=69.8:besthit_std=0.0:besthit_sum=209.39999999999998:bitscore_avg=180.66666666666666:bitscore_max=181.0:bitscore_min=180.0:bitscore_std=0.5773502691896258:bitscore_sum=542.0:capture_class_counter=c__Gammaproteobacteria--3:capture_domain_counter=d__Bacteria--3:capture_family_counter=f__Pseudomonadaceae--3:capture_genus_counter=g__Pseudomonas_F--3:capture_order_counter=o__Pseudomonadales--3:capture_phylum_counter=p__Proteobacteria--3:capture_species_counter=s__Pseudomonas_F resinovorans_A--3:evalue_avg=3.366666666666667e-58:evalue_max=4.1e-58:evalue_min=3e-58:evalue_std=6.350852961085884e-59:evalue_sum=1.01e-57:gapopen_avg=0.0:gapopen_max=0.0:gapopen_min=0.0:gapopen_std=0.0:gapopen_sum=0.0:gtdb_class_counter=:gtdb_domain_counter=:gtdb_family_counter=:gtdb_genus_counter=:gtdb_order_counter=:gtdb_phylum_counter=:gtdb_species_counter=:heptad_counter=MCP-38H--3:lbd_counter=:length_avg=159.0:length_max=159.0:length_min=159.0:length_std=0.0:length_sum=477.0:mismatch_avg=48.0:mismatch_max=48.0:mismatch_min=48.0:mismatch_std=0.0:mismatch_sum=144.0:name=N780808:qcovhsp_avg=99.0:qcovhsp_max=99.4:qcovhsp_min=98.8:qcovhsp_std=0.3464101615137804:qcovhsp_sum=297.0:qend_avg=160.66666666666666:qend_max=161.0:qend_min=160.0:qend_std=0.5773502691896258:qend_sum=482.0:qstart_avg=2.6666666666666665:qstart_max=3.0:qstart_min=2.0:qstart_std=0.5773502691896258:qstart_sum=8.0:ref_name_counter=GB_GCA_009377445.1_protein.faa_WHUA01000001.1_496@PF00015_full_PFAM.370.548--3:scovhsp_avg=89.3:scovhsp_max=89.3:scovhsp_min=89.3:scovhsp_std=0.0:scovhsp_sum=267.9:send_avg=159.0:send_max=159.0:send_min=159.0:send_std=0.0:send_sum=477.0:sstart_avg=1.0:sstart_max=1.0:sstart_min=1.0:sstart_std=0.0:sstart_sum=3.0])0:5e-09[&&NHX:Sample_counter=rhiztom1--2||rhiztom2--1||rhiztom3--1:Type_counter=capture--4:besthit_avg=69.8:besthit_max=69.8:besthit_min=69.8:besthit_std=0.0:besthit_sum=209.39999999999998:bitscore_avg=180.66666666666666:bitscore_max=181.0:bitscore_min=180.0:bitscore_std=0.5773502691896258:bitscore_sum=542.0:capture_class_counter=c__Gammaproteobacteria--4:capture_domain_counter=d__Bacteria--4:capture_family_counter=f__Pseudomonadaceae--4:capture_genus_counter=g__Pseudomonas_F--4:capture_order_counter=o__Pseudomonadales--4:capture_phylum_counter=p__Proteobacteria--4:capture_species_counter=s__Pseudomonas_F resinovorans_A--4:evalue_avg=3.366666666666667e-58:evalue_max=4.1e-58:evalue_min=3e-58:evalue_std=6.350852961085884e-59:evalue_sum=1.01e-57:gapopen_avg=0.0:gapopen_max=0.0:gapopen_min=0.0:gapopen_std=0.0:gapopen_sum=0.0:gtdb_class_counter=:gtdb_domain_counter=:gtdb_family_counter=:gtdb_genus_counter=:gtdb_order_counter=:gtdb_phylum_counter=:gtdb_species_counter=:heptad_counter=MCP-38H--4:lbd_counter=:length_avg=159.0:length_max=159.0:length_min=159.0:length_std=0.0:length_sum=477.0:mismatch_avg=48.0:mismatch_max=48.0:mismatch_min=48.0:mismatch_std=0.0:mismatch_sum=144.0:name=N780809:qcovhsp_avg=99.0:qcovhsp_max=99.4:qcovhsp_min=98.8:qcovhsp_std=0.3464101615137804:qcovhsp_sum=297.0:qend_avg=160.66666666666666:qend_max=161.0:qend_min=160.0:qend_std=0.5773502691896258:qend_sum=482.0:qstart_avg=2.6666666666666665:qstart_max=3.0:qstart_min=2.0:qstart_std=0.5773502691896258:qstart_sum=8.0:ref_name_counter=GB_GCA_009377445.1_protein.faa_WHUA01000001.1_496@PF00015_full_PFAM.370.548--3:scovhsp_avg=89.3:scovhsp_max=89.3:scovhsp_min=89.3:scovhsp_std=0.0:scovhsp_sum=267.9:send_avg=159.0:send_max=159.0:send_min=159.0:send_std=0.0:send_sum=477.0:sstart_avg=1.0:sstart_max=1.0:sstart_min=1.0:sstart_std=0.0:sstart_sum=3.0])0:5e-09[&&NHX:Sample_counter=rhiztom1--3||rhiztom2--1||rhiztom3--1:Type_counter=capture--5:besthit_avg=73.22500000000001:besthit_max=83.5:besthit_min=69.8:besthit_std=6.850000000000001:besthit_sum=292.90000000000003:bitscore_avg=177.0:bitscore_max=181.0:bitscore_min=166.0:bitscore_std=7.3484692283495345:bitscore_sum=708.0:capture_class_counter=c__Gammaproteobacteria--5:capture_domain_counter=d__Bacteria--5:capture_family_counter=f__Alteromonadaceae--1||f__Pseudomonadaceae--4:capture_genus_counter=g__Pararheinheimera--1||g__Pseudomonas_F--4:capture_order_counter=o__Enterobacterales--1||o__Pseudomonadales--4:capture_phylum_counter=p__Proteobacteria--5:capture_species_counter=s__Pararheinheimera riviphila--1||s__Pseudomonas_F resinovorans_A--4:evalue_avg=2.7000252499999996e-53:evalue_max=1.08e-52:evalue_min=3e-58:evalue_std=5.399983166669156e-53:evalue_sum=1.0800100999999998e-52:gapopen_avg=0.0:gapopen_max=0.0:gapopen_min=0.0:gapopen_std=0.0:gapopen_sum=0.0:gtdb_class_counter=:gtdb_domain_counter=:gtdb_family_counter=:gtdb_genus_counter=:gtdb_order_counter=:gtdb_phylum_counter=:gtdb_species_counter=:heptad_counter=MCP-38H--5:lbd_counter=:length_avg=152.5:length_max=159.0:length_min=133.0:length_std=13.0:length_sum=610.0:mismatch_avg=41.5:mismatch_max=48.0:mismatch_min=22.0:mismatch_std=13.0:mismatch_sum=166.0:name=N780810:qcovhsp_avg=98.17500000000001:qcovhsp_max=99.4:qcovhsp_min=95.7:qcovhsp_std=1.6740669042783198:qcovhsp_sum=392.70000000000005:qend_avg=153.75:qend_max=161.0:qend_min=133.0:qend_std=13.841363131329707:qend_sum=615.0:qstart_avg=2.25:qstart_max=3.0:qstart_min=1.0:qstart_std=0.9574271077563381:qstart_sum=9.0:ref_name_counter=GB_GCA_003576685.1_protein.faa_QOZR01000011.1_203@PF00015_full_PFAM.368.546--1||GB_GCA_009377445.1_protein.faa_WHUA01000001.1_496@PF00015_full_PFAM.370.548--3:scovhsp_avg=85.65:scovhsp_max=89.3:scovhsp_min=74.7:scovhsp_std=7.299999999999997:scovhsp_sum=342.6:send_avg=152.75:send_max=159.0:send_min=134.0:send_std=12.5:send_sum=611.0:sstart_avg=1.25:sstart_max=2.0:sstart_min=1.0:sstart_std=0.5:sstart_sum=5.0])0:6e-09[&&NHX:Sample_counter=rhiztom1--4||rhiztom2--1||rhiztom3--1:Type_counter=capture--6:besthit_avg=73.22500000000001:besthit_max=83.5:besthit_min=69.8:besthit_std=6.850000000000001:besthit_sum=292.90000000000003:bitscore_avg=177.0:bitscore_max=181.0:bitscore_min=166.0:bitscore_std=7.3484692283495345:bitscore_sum=708.0:capture_class_counter=c__Actinomycetia--1||c__Gammaproteobacteria--5:capture_domain_counter=d__Bacteria--6:capture_family_counter=f__Alteromonadaceae--1||f__Micromonosporaceae--1||f__Pseudomonadaceae--4:capture_genus_counter=g__Actinoplanes--1||g__Pararheinheimera--1||g__Pseudomonas_F--4:capture_order_counter=o__Enterobacterales--1||o__Mycobacteriales--1||o__Pseudomonadales--4:capture_phylum_counter=p__Actinobacteriota--1||p__Proteobacteria--5:capture_species_counter=s__Actinoplanes sp016785085--1||s__Pararheinheimera riviphila--1||s__Pseudomonas_F resinovorans_A--4:evalue_avg=2.7000252499999996e-53:evalue_max=1.08e-52:evalue_min=3e-58:evalue_std=5.399983166669156e-53:evalue_sum=1.0800100999999998e-52:gapopen_avg=0.0:gapopen_max=0.0:gapopen_min=0.0:gapopen_std=0.0:gapopen_sum=0.0:gtdb_class_counter=:gtdb_domain_counter=:gtdb_family_counter=:gtdb_genus_counter=:gtdb_order_counter=:gtdb_phylum_counter=:gtdb_species_counter=:heptad_counter=MCP-38H--6:lbd_counter=:length_avg=152.5:length_max=159.0:length_min=133.0:length_std=13.0:length_sum=610.0:mismatch_avg=41.5:mismatch_max=48.0:mismatch_min=22.0:mismatch_std=13.0:mismatch_sum=166.0:name=N780811:qcovhsp_avg=98.17500000000001:qcovhsp_max=99.4:qcovhsp_min=95.7:qcovhsp_std=1.6740669042783198:qcovhsp_sum=392.70000000000005:qend_avg=153.75:qend_max=161.0:qend_min=133.0:qend_std=13.841363131329707:qend_sum=615.0:qstart_avg=2.25:qstart_max=3.0:qstart_min=1.0:qstart_std=0.9574271077563381:qstart_sum=9.0:ref_name_counter=GB_GCA_003576685.1_protein.faa_QOZR01000011.1_203@PF00015_full_PFAM.368.546--1||GB_GCA_009377445.1_protein.faa_WHUA01000001.1_496@PF00015_full_PFAM.370.548--3:scovhsp_avg=85.65:scovhsp_max=89.3:scovhsp_min=74.7:scovhsp_std=7.299999999999997:scovhsp_sum=342.6:send_avg=152.75:send_max=159.0:send_min=134.0:send_std=12.5:send_sum=611.0:sstart_avg=1.25:sstart_max=2.0:sstart_min=1.0:sstart_std=0.5:sstart_sum=5.0],(8d4160a1-a924-42d3-a7b4-0ee0cd9dcecb_6@MCPsignal.24.186:5e-09[&&NHX:Sample=rhiztom1:Type=capture:besthit=69.8:bitscore=180.0:capture_class=c__Gammaproteobacteria:capture_domain=d__Bacteria:capture_family=f__Pseudomonadaceae:capture_genus=g__Pseudomonas_F:capture_order=o__Pseudomonadales:capture_phylum=p__Proteobacteria:capture_species=s__Pseudomonas_F resinovorans_A:evalue=4.42e-58:gapopen=0.0:heptad=MCP-38H:length=159.0:mismatch=48.0:qcovhsp=98.1:qend=162.0:qstart=4.0:ref_name=GB_GCA_009377445.1_protein.faa_WHUA01000001.1_496@PF00015_full_PFAM.370.548:scovhsp=89.3:send=159.0:sstart=1.0],((4c96809a-a594-493d-bc6c-05f350c0dabd_6@MCPsignal.27.169:5e-09[&&NHX:Sample=rhiztom1:Type=capture:capture_class=c__Gammaproteobacteria:capture_domain=d__Bacteria:capture_family=f__Pseudomonadaceae:capture_genus=g__Pseudomonas_F:capture_order=o__Pseudomonadales:capture_phylum=p__Proteobacteria:capture_species=s__Pseudomonas_F resinovorans_A:heptad=MCP-38H],78329c75-3fae-4a36-963d-3e8ed56da815_5@MCPsignal.333.437:0.0532345[&&NHX:Sample=rhiztom1:Type=capture:besthit=75.2:bitscore=132.0:capture_class=c__Actinomycetia:capture_domain=d__Bacteria:capture_family=f__Micromonosporaceae:capture_genus=g__Actinoplanes:capture_order=o__Mycobacteriales:capture_phylum=p__Actinobacteriota:capture_species=s__Actinoplanes sp016785085:evalue=4.72e-40:gapopen=1.0:heptad=MCP-38H:length=105.0:mismatch=25.0:qcovhsp=100.0:qend=104.0:qstart=1.0:ref_name=RS_GCF_014643535.1_protein.faa_NZ_BMJQ01000015.1_116@PF00015_full_PFAM.391.572:scovhsp=58.0:send=105.0:sstart=1.0])0:6e-09[&&NHX:Sample_counter=rhiztom1--2:Type_counter=capture--2:besthit_avg=75.2:besthit_max=75.2:besthit_min=75.2:besthit_std=0:besthit_sum=75.2:bitscore_avg=132.0:bitscore_max=132.0:bitscore_min=132.0:bitscore_std=0:bitscore_sum=132.0:capture_class_counter=c__Actinomycetia--1||c__Gammaproteobacteria--1:capture_domain_counter=d__Bacteria--2:capture_family_counter=f__Micromonosporaceae--1||f__Pseudomonadaceae--1:capture_genus_counter=g__Actinoplanes--1||g__Pseudomonas_F--1:capture_order_counter=o__Mycobacteriales--1||o__Pseudomonadales--1:capture_phylum_counter=p__Actinobacteriota--1||p__Proteobacteria--1:capture_species_counter=s__Actinoplanes sp016785085--1||s__Pseudomonas_F resinovorans_A--1:evalue_avg=4.72e-40:evalue_max=4.72e-40:evalue_min=4.72e-40:evalue_std=0:evalue_sum=4.72e-40:gapopen_avg=1.0:gapopen_max=1.0:gapopen_min=1.0:gapopen_std=0:gapopen_sum=1.0:gtdb_class_counter=:gtdb_domain_counter=:gtdb_family_counter=:gtdb_genus_counter=:gtdb_order_counter=:gtdb_phylum_counter=:gtdb_species_counter=:heptad_counter=MCP-38H--2:lbd_counter=:length_avg=105.0:length_max=105.0:length_min=105.0:length_std=0:length_sum=105.0:mismatch_avg=25.0:mismatch_max=25.0:mismatch_min=25.0:mismatch_std=0:mismatch_sum=25.0:name=N780815:qcovhsp_avg=100.0:qcovhsp_max=100.0:qcovhsp_min=100.0:qcovhsp_std=0:qcovhsp_sum=100.0:qend_avg=104.0:qend_max=104.0:qend_min=104.0:qend_std=0:qend_sum=104.0:qstart_avg=1.0:qstart_max=1.0:qstart_min=1.0:qstart_std=0:qstart_sum=1.0:ref_name_counter=RS_GCF_014643535.1_protein.faa_NZ_BMJQ01000015.1_116@PF00015_full_PFAM.391.572--1:scovhsp_avg=58.0:scovhsp_max=58.0:scovhsp_min=58.0:scovhsp_std=0:scovhsp_sum=58.0:send_avg=105.0:send_max=105.0:send_min=105.0:send_std=0:send_sum=105.0:sstart_avg=1.0:sstart_max=1.0:sstart_min=1.0:sstart_std=0:sstart_sum=1.0],745ac350-b530-4397-a685-dc06884823c8_6@MCPsignal.475.590:5e-09[&&NHX:Sample=rhiztom2:Type=capture:besthit=75.2:bitscore=143.0:capture_class=c__Gammaproteobacteria:capture_domain=d__Bacteria:capture_family=f__Pseudomonadaceae:capture_genus=g__Pseudomonas_F:capture_order=o__Pseudomonadales:capture_phylum=p__Proteobacteria:capture_species=s__Pseudomonas_F resinovorans_A:evalue=3.8e-44:gapopen=0.0:heptad=MCP-38H:length=113.0:mismatch=28.0:qcovhsp=98.3:qend=113.0:qstart=1.0:ref_name=GB_GCA_009377445.1_protein.faa_WHUA01000001.1_496@PF00015_full_PFAM.370.548:scovhsp=63.5:send=137.0:sstart=25.0])1:5e-09[&&NHX:Sample_counter=rhiztom1--2||rhiztom2--1:Type_counter=capture--3:besthit_avg=75.2:besthit_max=75.2:besthit_min=75.2:besthit_std=0.0:besthit_sum=150.4:bitscore_avg=137.5:bitscore_max=143.0:bitscore_min=132.0:bitscore_std=7.7781745930520225:bitscore_sum=275.0:capture_class_counter=c__Actinomycetia--1||c__Gammaproteobacteria--2:capture_domain_counter=d__Bacteria--3:capture_family_counter=f__Micromonosporaceae--1||f__Pseudomonadaceae--2:capture_genus_counter=g__Actinoplanes--1||g__Pseudomonas_F--2:capture_order_counter=o__Mycobacteriales--1||o__Pseudomonadales--2:capture_phylum_counter=p__Actinobacteriota--1||p__Proteobacteria--2:capture_species_counter=s__Actinoplanes sp016785085--1||s__Pseudomonas_F resinovorans_A--2:evalue_avg=2.3601899999999998e-40:evalue_max=4.72e-40:evalue_min=3.8e-44:evalue_std=3.3372753066236533e-40:evalue_sum=4.7203799999999995e-40:gapopen_avg=0.5:gapopen_max=1.0:gapopen_min=0.0:gapopen_std=0.7071067811865476:gapopen_sum=1.0:gtdb_class_counter=:gtdb_domain_counter=:gtdb_family_counter=:gtdb_genus_counter=:gtdb_order_counter=:gtdb_phylum_counter=:gtdb_species_counter=:heptad_counter=MCP-38H--3:lbd_counter=:length_avg=109.0:length_max=113.0:length_min=105.0:length_std=5.656854249492381:length_sum=218.0:mismatch_avg=26.5:mismatch_max=28.0:mismatch_min=25.0:mismatch_std=2.1213203435596424:mismatch_sum=53.0:name=N780817:qcovhsp_avg=99.15:qcovhsp_max=100.0:qcovhsp_min=98.3:qcovhsp_std=1.2020815280171329:qcovhsp_sum=198.3:qend_avg=108.5:qend_max=113.0:qend_min=104.0:qend_std=6.363961030678928:qend_sum=217.0:qstart_avg=1.0:qstart_max=1.0:qstart_min=1.0:qstart_std=0.0:qstart_sum=2.0:ref_name_counter=GB_GCA_009377445.1_protein.faa_WHUA01000001.1_496@PF00015_full_PFAM.370.548--1||RS_GCF_014643535.1_protein.faa_NZ_BMJQ01000015.1_116@PF00015_full_PFAM.391.572--1:scovhsp_avg=60.75:scovhsp_max=63.5:scovhsp_min=58.0:scovhsp_std=3.8890872965260113:scovhsp_sum=121.5:send_avg=121.0:send_max=137.0:send_min=105.0:send_std=22.627416997969522:send_sum=242.0:sstart_avg=13.0:sstart_max=25.0:sstart_min=1.0:sstart_std=16.97056274847714:sstart_sum=26.0])0.979:5e-09[&&NHX:Sample_counter=rhiztom1--3||rhiztom2--1:Type_counter=capture--4:besthit_avg=73.39999999999999:besthit_max=75.2:besthit_min=69.8:besthit_std=3.117691453623982:besthit_sum=220.2:bitscore_avg=151.66666666666666:bitscore_max=180.0:bitscore_min=132.0:bitscore_std=25.146238950056393:bitscore_sum=455.0:capture_class_counter=c__Actinomycetia--1||c__Gammaproteobacteria--3:capture_domain_counter=d__Bacteria--4:capture_family_counter=f__Micromonosporaceae--1||f__Pseudomonadaceae--3:capture_genus_counter=g__Actinoplanes--1||g__Pseudomonas_F--3:capture_order_counter=o__Mycobacteriales--1||o__Pseudomonadales--3:capture_phylum_counter=p__Actinobacteriota--1||p__Proteobacteria--3:capture_species_counter=s__Actinoplanes sp016785085--1||s__Pseudomonas_F resinovorans_A--3:evalue_avg=1.5734599999999998e-40:evalue_max=4.72e-40:evalue_min=4.42e-58:evalue_std=2.7249835806477805e-40:evalue_sum=4.7203799999999995e-40:gapopen_avg=0.3333333333333333:gapopen_max=1.0:gapopen_min=0.0:gapopen_std=0.5773502691896258:gapopen_sum=1.0:gtdb_class_counter=:gtdb_domain_counter=:gtdb_family_counter=:gtdb_genus_counter=:gtdb_order_counter=:gtdb_phylum_counter=:gtdb_species_counter=:heptad_counter=MCP-38H--4:lbd_counter=:length_avg=125.66666666666667:length_max=159.0:length_min=105.0:length_std=29.143323992525858:length_sum=377.0:mismatch_avg=33.666666666666664:mismatch_max=48.0:mismatch_min=25.0:mismatch_std=12.503332889007368:mismatch_sum=101.0:name=N780818:qcovhsp_avg=98.8:qcovhsp_max=100.0:qcovhsp_min=98.1:qcovhsp_std=1.0440306508910575:qcovhsp_sum=296.4:qend_avg=126.33333333333333:qend_max=162.0:qend_min=104.0:qend_std=31.214312956291916:qend_sum=379.0:qstart_avg=2.0:qstart_max=4.0:qstart_min=1.0:qstart_std=1.7320508075688772:qstart_sum=6.0:ref_name_counter=GB_GCA_009377445.1_protein.faa_WHUA01000001.1_496@PF00015_full_PFAM.370.548--2||RS_GCF_014643535.1_protein.faa_NZ_BMJQ01000015.1_116@PF00015_full_PFAM.391.572--1:scovhsp_avg=70.26666666666667:scovhsp_max=89.3:scovhsp_min=58.0:scovhsp_std=16.7111739065014:scovhsp_sum=210.8:send_avg=133.66666666666666:send_max=159.0:send_min=105.0:send_std=27.15388247255507:send_sum=401.0:sstart_avg=9.0:sstart_max=25.0:sstart_min=1.0:sstart_std=13.856406460551018:sstart_sum=27.0])0:5e-09[&&NHX:Sample_counter=rhiztom1--7||rhiztom2--2||rhiztom3--1:Type_counter=capture--10:besthit_avg=73.3:besthit_max=83.5:besthit_min=69.8:besthit_std=5.168171823769022:besthit_sum=513.1:bitscore_avg=166.14285714285714:bitscore_max=181.0:bitscore_min=132.0:bitscore_std=20.521765448977757:bitscore_sum=1163.0:capture_class_counter=c__Actinomycetia--2||c__Gammaproteobacteria--8:capture_domain_counter=d__Bacteria--10:capture_family_counter=f__Alteromonadaceae--1||f__Micromonosporaceae--2||f__Pseudomonadaceae--7:capture_genus_counter=g__Actinoplanes--2||g__Pararheinheimera--1||g__Pseudomonas_F--7:capture_order_counter=o__Enterobacterales--1||o__Mycobacteriales--2||o__Pseudomonadales--7:capture_phylum_counter=p__Actinobacteriota--2||p__Proteobacteria--8:capture_species_counter=s__Actinoplanes sp016785085--2||s__Pararheinheimera riviphila--1||s__Pseudomonas_F resinovorans_A--7:evalue_avg=6.743400000001542e-41:evalue_max=4.72e-40:evalue_min=3e-58:evalue_std=1.7839683804745786e-40:evalue_sum=4.7203800000010795e-40:gapopen_avg=0.14285714285714285:gapopen_max=1.0:gapopen_min=0.0:gapopen_std=0.3779644730092273:gapopen_sum=1.0:gtdb_class_counter=:gtdb_domain_counter=:gtdb_family_counter=:gtdb_genus_counter=:gtdb_order_counter=:gtdb_phylum_counter=:gtdb_species_counter=:heptad_counter=MCP-38H--10:lbd_counter=:length_avg=141.0:length_max=159.0:length_min=105.0:length_std=23.944379994757295:length_sum=987.0:mismatch_avg=38.142857142857146:mismatch_max=48.0:mismatch_min=22.0:mismatch_std=12.415428190072912:mismatch_sum=267.0:name=N780819:qcovhsp_avg=98.44285714285714:qcovhsp_max=100.0:qcovhsp_min=95.7:qcovhsp_std=1.3697410252272053:qcovhsp_sum=689.0999999999999:qend_avg=142.0:qend_max=162.0:qend_min=104.0:qend_std=25.20581943387942:qend_sum=994.0:qstart_avg=2.142857142857143:qstart_max=4.0:qstart_min=1.0:qstart_std=1.2149857925879117:qstart_sum=15.0:ref_name_counter=GB_GCA_003576685.1_protein.faa_QOZR01000011.1_203@PF00015_full_PFAM.368.546--1||GB_GCA_009377445.1_protein.faa_WHUA01000001.1_496@PF00015_full_PFAM.370.548--5||RS_GCF_014643535.1_protein.faa_NZ_BMJQ01000015.1_116@PF00015_full_PFAM.391.572--1:scovhsp_avg=79.05714285714285:scovhsp_max=89.3:scovhsp_min=58.0:scovhsp_std=13.68744645564652:scovhsp_sum=553.4:send_avg=144.57142857142858:send_max=159.0:send_min=105.0:send_std=20.687009956791268:send_sum=1012.0:sstart_avg=4.571428571428571:sstart_max=25.0:sstart_min=1.0:sstart_std=9.015859043136949:sstart_sum=32.0],((1df94115-b9c1-4ad9-8863-1bb16120027a_3@MCPsignal.332.493:5e-09[&&NHX:Sample=rhiztom1:Type=capture:besthit=83.1:bitscore=172.0:capture_class=c__Gammaproteobacteria:capture_domain=d__Bacteria:capture_family=f__Pseudomonadaceae:capture_genus=g__Pseudomonas_F:capture_order=o__Pseudomonadales:capture_phylum=p__Proteobacteria:capture_species=s__Pseudomonas_F resinovorans_A:evalue=6.57e-55:gapopen=0.0:heptad=MCP-38H:length=160.0:mismatch=27.0:qcovhsp=99.4:qend=160.0:qstart=1.0:ref_name=GB_GCA_003576685.1_protein.faa_QOZR01000011.1_203@PF00015_full_PFAM.368.546:scovhsp=89.9:send=160.0:sstart=1.0],97382726-4009-44ec-a3e3-9f2f73c5e714_5@MCPsignal.23.154:0.00633846[&&NHX:Sample=rhiztom1:Type=capture:besthit=74.6:bitscore=139.0:capture_class=c__Gammaproteobacteria:capture_domain=d__Bacteria:capture_family=f__Pseudomonadaceae:capture_genus=g__Pseudomonas_F:capture_order=o__Pseudomonadales:capture_phylum=p__Proteobacteria:capture_species=s__Pseudomonas_F resinovorans_A:evalue=2.32e-42:gapopen=0.0:heptad=MCP-38H:length=130.0:mismatch=33.0:qcovhsp=99.2:qend=131.0:qstart=2.0:ref_name=GB_GCA_009377445.1_protein.faa_WHUA01000001.1_496@PF00015_full_PFAM.370.548:scovhsp=73.0:send=159.0:sstart=30.0])0.886:0.0192993[&&NHX:Sample_counter=rhiztom1--2:Type_counter=capture--2:besthit_avg=78.85:besthit_max=83.1:besthit_min=74.6:besthit_std=6.010407640085654:besthit_sum=157.7:bitscore_avg=155.5:bitscore_max=172.0:bitscore_min=139.0:bitscore_std=23.33452377915607:bitscore_sum=311.0:capture_class_counter=c__Gammaproteobacteria--2:capture_domain_counter=d__Bacteria--2:capture_family_counter=f__Pseudomonadaceae--2:capture_genus_counter=g__Pseudomonas_F--2:capture_order_counter=o__Pseudomonadales--2:capture_phylum_counter=p__Proteobacteria--2:capture_species_counter=s__Pseudomonas_F resinovorans_A--2:evalue_avg=1.1600000000003285e-42:evalue_max=2.32e-42:evalue_min=6.57e-55:evalue_std=1.6404877323523256e-42:evalue_sum=2.320000000000657e-42:gapopen_avg=0.0:gapopen_max=0.0:gapopen_min=0.0:gapopen_std=0.0:gapopen_sum=0.0:gtdb_class_counter=:gtdb_domain_counter=:gtdb_family_counter=:gtdb_genus_counter=:gtdb_order_counter=:gtdb_phylum_counter=:gtdb_species_counter=:heptad_counter=MCP-38H--2:lbd_counter=:length_avg=145.0:length_max=160.0:length_min=130.0:length_std=21.213203435596427:length_sum=290.0:mismatch_avg=30.0:mismatch_max=33.0:mismatch_min=27.0:mismatch_std=4.242640687119285:mismatch_sum=60.0:name=N780822:qcovhsp_avg=99.30000000000001:qcovhsp_max=99.4:qcovhsp_min=99.2:qcovhsp_std=0.14142135623731153:qcovhsp_sum=198.60000000000002:qend_avg=145.5:qend_max=160.0:qend_min=131.0:qend_std=20.506096654409877:qend_sum=291.0:qstart_avg=1.5:qstart_max=2.0:qstart_min=1.0:qstart_std=0.7071067811865476:qstart_sum=3.0:ref_name_counter=GB_GCA_003576685.1_protein.faa_QOZR01000011.1_203@PF00015_full_PFAM.368.546--1||GB_GCA_009377445.1_protein.faa_WHUA01000001.1_496@PF00015_full_PFAM.370.548--1:scovhsp_avg=81.45:scovhsp_max=89.9:scovhsp_min=73.0:scovhsp_std=11.950104602052656:scovhsp_sum=162.9:send_avg=159.5:send_max=160.0:send_min=159.0:send_std=0.7071067811865476:send_sum=319.0:sstart_avg=15.5:sstart_max=30.0:sstart_min=1.0:sstart_std=20.506096654409877:sstart_sum=31.0],(c0e71881-ff40-4eba-b90f-ea802ac89164_4@MCPsignal.30.147:0.0136753[&&NHX:Sample=rhiztom2:Type=capture:besthit=67.5:bitscore=133.0:capture_class=c__Spirochaetia:capture_domain=d__Bacteria:capture_family=f__Treponemataceae:capture_genus=g__Treponema_D:capture_order=o__Treponematales:capture_phylum=p__Spirochaetota:capture_species=s__Treponema_D sp902773215:evalue=2.26e-40:gapopen=0.0:heptad=MCP-38H:length=117.0:mismatch=38.0:qcovhsp=100.0:qend=117.0:qstart=1.0:ref_name=GB_GCA_005884765.1_protein.faa_VAZV01000249.1_3@PF00015_full_PFAM.519.693:scovhsp=67.2:send=159.0:sstart=43.0],(1342d743-3570-5e0f-afa0-d22200457bb0_2@MCPsignal.93.255:5e-09[&&NHX:Sample=rhiztom1:Type=capture:besthit=83.1:bitscore=172.0:capture_class=c__Spirochaetia:capture_domain=d__Bacteria:capture_family=f__UBA12059:capture_genus=g__SZUA-370:capture_order=o__Treponematales:capture_phylum=p__Spirochaetota:capture_species=s__SZUA-370 sp002839245:evalue=4.81e-55:gapopen=0.0:heptad=MCP-38H:length=160.0:mismatch=27.0:qcovhsp=98.8:qend=161.0:qstart=2.0:ref_name=GB_GCA_003576685.1_protein.faa_QOZR01000011.1_203@PF00015_full_PFAM.368.546:scovhsp=89.9:send=160.0:sstart=1.0],30bb2416-d3c3-490d-80c9-7fcdd2d312ab_5@MCPsignal.329.442:0.0319281[&&NHX:Sample=rhiztom1:Type=capture:besthit=71.2:bitscore=136.0:capture_class=c__Alphaproteobacteria:capture_domain=d__Bacteria:capture_family=f__Rhizobiaceae:capture_genus=g__Rhizobium:capture_order=o__Rhizobiales:capture_phylum=p__Proteobacteria:capture_species=s__Rhizobium sp000377565:evalue=1.33e-41:gapopen=0.0:heptad=MCP-38H:length=111.0:mismatch=32.0:qcovhsp=98.2:qend=112.0:qstart=2.0:ref_name=GB_GCA_009377445.1_protein.faa_WHUA01000001.1_496@PF00015_full_PFAM.370.548:scovhsp=62.4:send=111.0:sstart=1.0])0.92:0.0141256[&&NHX:Sample_counter=rhiztom1--2:Type_counter=capture--2:besthit_avg=77.15:besthit_max=83.1:besthit_min=71.2:besthit_std=8.41457069611991:besthit_sum=154.3:bitscore_avg=154.0:bitscore_max=172.0:bitscore_min=136.0:bitscore_std=25.45584412271571:bitscore_sum=308.0:capture_class_counter=c__Alphaproteobacteria--1||c__Spirochaetia--1:capture_domain_counter=d__Bacteria--2:capture_family_counter=f__Rhizobiaceae--1||f__UBA12059--1:capture_genus_counter=g__Rhizobium--1||g__SZUA-370--1:capture_order_counter=o__Rhizobiales--1||o__Treponematales--1:capture_phylum_counter=p__Proteobacteria--1||p__Spirochaetota--1:capture_species_counter=s__Rhizobium sp000377565--1||s__SZUA-370 sp002839245--1:evalue_avg=6.65000000000024e-42:evalue_max=1.33e-41:evalue_min=4.81e-55:evalue_std=9.404520189780741e-42:evalue_sum=1.330000000000048e-41:gapopen_avg=0.0:gapopen_max=0.0:gapopen_min=0.0:gapopen_std=0.0:gapopen_sum=0.0:gtdb_class_counter=:gtdb_domain_counter=:gtdb_family_counter=:gtdb_genus_counter=:gtdb_order_counter=:gtdb_phylum_counter=:gtdb_species_counter=:heptad_counter=MCP-38H--2:lbd_counter=:length_avg=135.5:length_max=160.0:length_min=111.0:length_std=34.64823227814083:length_sum=271.0:mismatch_avg=29.5:mismatch_max=32.0:mismatch_min=27.0:mismatch_std=3.5355339059327378:mismatch_sum=59.0:name=N780826:qcovhsp_avg=98.5:qcovhsp_max=98.8:qcovhsp_min=98.2:qcovhsp_std=0.42426406871192446:qcovhsp_sum=197.0:qend_avg=136.5:qend_max=161.0:qend_min=112.0:qend_std=34.64823227814083:qend_sum=273.0:qstart_avg=2.0:qstart_max=2.0:qstart_min=2.0:qstart_std=0.0:qstart_sum=4.0:ref_name_counter=GB_GCA_003576685.1_protein.faa_QOZR01000011.1_203@PF00015_full_PFAM.368.546--1||GB_GCA_009377445.1_protein.faa_WHUA01000001.1_496@PF00015_full_PFAM.370.548--1:scovhsp_avg=76.15:scovhsp_max=89.9:scovhsp_min=62.4:scovhsp_std=19.44543648263006:scovhsp_sum=152.3:send_avg=135.5:send_max=160.0:send_min=111.0:send_std=34.64823227814083:send_sum=271.0:sstart_avg=1.0:sstart_max=1.0:sstart_min=1.0:sstart_std=0.0:sstart_sum=2.0])0:5e-09[&&NHX:Sample_counter=rhiztom1--2||rhiztom2--1:Type_counter=capture--3:besthit_avg=73.93333333333334:besthit_max=83.1:besthit_min=67.5:besthit_std=8.151278018405044:besthit_sum=221.8:bitscore_avg=147.0:bitscore_max=172.0:bitscore_min=133.0:bitscore_std=21.702534414210707:bitscore_sum=441.0:capture_class_counter=c__Alphaproteobacteria--1||c__Spirochaetia--2:capture_domain_counter=d__Bacteria--3:capture_family_counter=f__Rhizobiaceae--1||f__Treponemataceae--1||f__UBA12059--1:capture_genus_counter=g__Rhizobium--1||g__SZUA-370--1||g__Treponema_D--1:capture_order_counter=o__Rhizobiales--1||o__Treponematales--2:capture_phylum_counter=p__Proteobacteria--1||p__Spirochaetota--2:capture_species_counter=s__Rhizobium sp000377565--1||s__SZUA-370 sp002839245--1||s__Treponema_D sp902773215--1:evalue_avg=7.976666666666682e-41:evalue_max=2.26e-40:evalue_min=4.81e-55:evalue_std=1.2681625815853934e-40:evalue_sum=2.3930000000000048e-40:gapopen_avg=0.0:gapopen_max=0.0:gapopen_min=0.0:gapopen_std=0.0:gapopen_sum=0.0:gtdb_class_counter=:gtdb_domain_counter=:gtdb_family_counter=:gtdb_genus_counter=:gtdb_order_counter=:gtdb_phylum_counter=:gtdb_species_counter=:heptad_counter=MCP-38H--3:lbd_counter=:length_avg=129.33333333333334:length_max=160.0:length_min=111.0:length_std=26.727015047201462:length_sum=388.0:mismatch_avg=32.333333333333336:mismatch_max=38.0:mismatch_min=27.0:mismatch_std=5.507570547286102:mismatch_sum=97.0:name=N780827:qcovhsp_avg=99.0:qcovhsp_max=100.0:qcovhsp_min=98.2:qcovhsp_std=0.9165151389911671:qcovhsp_sum=297.0:qend_avg=130.0:qend_max=161.0:qend_min=112.0:qend_std=26.962937525425527:qend_sum=390.0:qstart_avg=1.6666666666666667:qstart_max=2.0:qstart_min=1.0:qstart_std=0.5773502691896257:qstart_sum=5.0:ref_name_counter=GB_GCA_003576685.1_protein.faa_QOZR01000011.1_203@PF00015_full_PFAM.368.546--1||GB_GCA_005884765.1_protein.faa_VAZV01000249.1_3@PF00015_full_PFAM.519.693--1||GB_GCA_009377445.1_protein.faa_WHUA01000001.1_496@PF00015_full_PFAM.370.548--1:scovhsp_avg=73.16666666666667:scovhsp_max=89.9:scovhsp_min=62.4:scovhsp_std=14.688884686501336:scovhsp_sum=219.5:send_avg=143.33333333333334:send_max=160.0:send_min=111.0:send_std=28.005951748393294:send_sum=430.0:sstart_avg=15.0:sstart_max=43.0:sstart_min=1.0:sstart_std=24.24871130596428:sstart_sum=45.0])0:5e-09[&&NHX:Sample_counter=rhiztom1--4||rhiztom2--1:Type_counter=capture--5:besthit_avg=75.9:besthit_max=83.1:besthit_min=67.5:besthit_std=7.035978965289759:besthit_sum=379.5:bitscore_avg=150.4:bitscore_max=172.0:bitscore_min=133.0:bitscore_std=19.83179265724609:bitscore_sum=752.0:capture_class_counter=c__Alphaproteobacteria--1||c__Gammaproteobacteria--2||c__Spirochaetia--2:capture_domain_counter=d__Bacteria--5:capture_family_counter=f__Pseudomonadaceae--2||f__Rhizobiaceae--1||f__Treponemataceae--1||f__UBA12059--1:capture_genus_counter=g__Pseudomonas_F--2||g__Rhizobium--1||g__SZUA-370--1||g__Treponema_D--1:capture_order_counter=o__Pseudomonadales--2||o__Rhizobiales--1||o__Treponematales--2:capture_phylum_counter=p__Proteobacteria--3||p__Spirochaetota--2:capture_species_counter=s__Pseudomonas_F resinovorans_A--2||s__Rhizobium sp000377565--1||s__SZUA-370 sp002839245--1||s__Treponema_D sp902773215--1:evalue_avg=4.832400000000023e-41:evalue_max=2.26e-40:evalue_min=4.81e-55:evalue_std=9.947641368686335e-41:evalue_sum=2.4162000000000114e-40:gapopen_avg=0.0:gapopen_max=0.0:gapopen_min=0.0:gapopen_std=0.0:gapopen_sum=0.0:gtdb_class_counter=:gtdb_domain_counter=:gtdb_family_counter=:gtdb_genus_counter=:gtdb_order_counter=:gtdb_phylum_counter=:gtdb_species_counter=:heptad_counter=MCP-38H--5:lbd_counter=:length_avg=135.6:length_max=160.0:length_min=111.0:length_std=23.30879662273452:length_sum=678.0:mismatch_avg=31.4:mismatch_max=38.0:mismatch_min=27.0:mismatch_std=4.61519230368573:mismatch_sum=157.0:name=N780828:qcovhsp_avg=99.11999999999999:qcovhsp_max=100.0:qcovhsp_min=98.2:qcovhsp_std=0.6723094525588645:qcovhsp_sum=495.59999999999997:qend_avg=136.2:qend_max=161.0:qend_min=112.0:qend_std=23.252956801232827:qend_sum=681.0:qstart_avg=1.6:qstart_max=2.0:qstart_min=1.0:qstart_std=0.5477225575051661:qstart_sum=8.0:ref_name_counter=GB_GCA_003576685.1_protein.faa_QOZR01000011.1_203@PF00015_full_PFAM.368.546--2||GB_GCA_005884765.1_protein.faa_VAZV01000249.1_3@PF00015_full_PFAM.519.693--1||GB_GCA_009377445.1_protein.faa_WHUA01000001.1_496@PF00015_full_PFAM.370.548--2:scovhsp_avg=76.47999999999999:scovhsp_max=89.9:scovhsp_min=62.4:scovhsp_std=12.812767070387258:scovhsp_sum=382.4:send_avg=149.8:send_max=160.0:send_min=111.0:send_std=21.695621678117455:send_sum=749.0:sstart_avg=15.2:sstart_max=43.0:sstart_min=1.0:sstart_std=19.97998998998748:sstart_sum=76.0])0.809:0.00498957[&&NHX:Sample_counter=rhiztom1--11||rhiztom2--3||rhiztom3--1:Type_counter=capture--15:besthit_avg=74.38333333333334:besthit_max=83.5:besthit_min=67.5:besthit_std=5.862024678669761:besthit_sum=892.6:bitscore_avg=159.58333333333334:bitscore_max=181.0:bitscore_min=132.0:bitscore_std=20.939125332663007:bitscore_sum=1915.0:capture_class_counter=c__Actinomycetia--2||c__Alphaproteobacteria--1||c__Gammaproteobacteria--10||c__Spirochaetia--2:capture_domain_counter=d__Bacteria--15:capture_family_counter=f__Alteromonadaceae--1||f__Micromonosporaceae--2||f__Pseudomonadaceae--9||f__Rhizobiaceae--1||f__Treponemataceae--1||f__UBA12059--1:capture_genus_counter=g__Actinoplanes--2||g__Pararheinheimera--1||g__Pseudomonas_F--9||g__Rhizobium--1||g__SZUA-370--1||g__Treponema_D--1:capture_order_counter=o__Enterobacterales--1||o__Mycobacteriales--2||o__Pseudomonadales--9||o__Rhizobiales--1||o__Treponematales--2:capture_phylum_counter=p__Actinobacteriota--2||p__Proteobacteria--11||p__Spirochaetota--2:capture_species_counter=s__Actinoplanes sp016785085--2||s__Pararheinheimera riviphila--1||s__Pseudomonas_F resinovorans_A--9||s__Rhizobium sp000377565--1||s__SZUA-370 sp002839245--1||s__Treponema_D sp902773215--1:evalue_avg=5.947150000000909e-41:evalue_max=4.72e-40:evalue_min=3e-58:evalue_std=1.451018332372717e-40:evalue_sum=7.136580000001091e-40:gapopen_avg=0.08333333333333333:gapopen_max=1.0:gapopen_min=0.0:gapopen_std=0.28867513459481287:gapopen_sum=1.0:gtdb_class_counter=:gtdb_domain_counter=:gtdb_family_counter=:gtdb_genus_counter=:gtdb_order_counter=:gtdb_phylum_counter=:gtdb_species_counter=:heptad_counter=MCP-38H--15:lbd_counter=:length_avg=138.75:length_max=160.0:length_min=105.0:length_std=22.760112637522848:length_sum=1665.0:mismatch_avg=35.333333333333336:mismatch_max=48.0:mismatch_min=22.0:mismatch_std=10.192094381371666:mismatch_sum=424.0:name=N780829:qcovhsp_avg=98.72500000000001:qcovhsp_max=100.0:qcovhsp_min=95.7:qcovhsp_std=1.1442544218040769:qcovhsp_sum=1184.7:qend_avg=139.58333333333334:qend_max=162.0:qend_min=104.0:qend_std=23.496453633119472:qend_sum=1675.0:qstart_avg=1.9166666666666667:qstart_max=4.0:qstart_min=1.0:qstart_std=0.9962049198956219:qstart_sum=23.0:ref_name_counter=GB_GCA_003576685.1_protein.faa_QOZR01000011.1_203@PF00015_full_PFAM.368.546--3||GB_GCA_005884765.1_protein.faa_VAZV01000249.1_3@PF00015_full_PFAM.519.693--1||GB_GCA_009377445.1_protein.faa_WHUA01000001.1_496@PF00015_full_PFAM.370.548--7||RS_GCF_014643535.1_protein.faa_NZ_BMJQ01000015.1_116@PF00015_full_PFAM.391.572--1:scovhsp_avg=77.98333333333332:scovhsp_max=89.9:scovhsp_min=58.0:scovhsp_std=12.792457531567955:scovhsp_sum=935.7999999999998:send_avg=146.75:send_max=160.0:send_min=105.0:send_std=20.293863828529773:send_sum=1761.0:sstart_avg=9.0:sstart_max=43.0:sstart_min=1.0:sstart_std=14.813998293996981:sstart_sum=108.0])0.751:0.0050138[&&NHX:Sample_counter=rhiztom1--16||rhiztom2--3||rhiztom3--1:Type_counter=capture--20:besthit_avg=73.99999999999999:besthit_max=83.5:besthit_min=67.5:besthit_std=5.4958425845620535:besthit_sum=1109.9999999999998:bitscore_avg=159.8:bitscore_max=186.0:bitscore_min=132.0:bitscore_std=20.347692041815737:bitscore_sum=2397.0:capture_class_counter=c__Actinomycetia--2||c__Alphaproteobacteria--1||c__Desulfovibrionia--3||c__Gammaproteobacteria--12||c__Spirochaetia--2:capture_domain_counter=d__Bacteria--20:capture_family_counter=f__Alteromonadaceae--1||f__Desulfovibrionaceae--3||f__Micromonosporaceae--2||f__Oleiphilaceae--1||f__Pseudomonadaceae--10||f__Rhizobiaceae--1||f__Treponemataceae--1||f__UBA12059--1:capture_genus_counter=g__Actinoplanes--2||g__Fundidesulfovibrio--3||g__Marinobacter--1||g__Pararheinheimera--1||g__Pseudomonas_E--1||g__Pseudomonas_F--9||g__Rhizobium--1||g__SZUA-370--1||g__Treponema_D--1:capture_order_counter=o__Desulfovibrionales--3||o__Enterobacterales--1||o__Mycobacteriales--2||o__Pseudomonadales--11||o__Rhizobiales--1||o__Treponematales--2:capture_phylum_counter=p__Actinobacteriota--2||p__Desulfobacterota_I--3||p__Proteobacteria--13||p__Spirochaetota--2:capture_species_counter=s__Actinoplanes sp016785085--2||s__Fundidesulfovibrio sp009773665--3||s__Marinobacter antarcticus--1||s__Pararheinheimera riviphila--1||s__Pseudomonas_E oleovorans--1||s__Pseudomonas_F resinovorans_A--9||s__Rhizobium sp000377565--1||s__SZUA-370 sp002839245--1||s__Treponema_D sp902773215--1:evalue_avg=4.757730906667394e-41:evalue_max=4.72e-40:evalue_min=9.54e-61:evalue_std=1.3095480921068592e-40:evalue_sum=7.1365963600010906e-40:gapopen_avg=0.06666666666666667:gapopen_max=1.0:gapopen_min=0.0:gapopen_std=0.25819888974716115:gapopen_sum=1.0:gtdb_class_counter=:gtdb_domain_counter=:gtdb_family_counter=:gtdb_genus_counter=:gtdb_order_counter=:gtdb_phylum_counter=:gtdb_species_counter=:heptad_counter=MCP-38H--20:lbd_counter=:length_avg=138.46666666666667:length_max=160.0:length_min=105.0:length_std=22.212823409227468:length_sum=2077.0:mismatch_avg=35.93333333333333:mismatch_max=49.0:mismatch_min=22.0:mismatch_std=10.116935353770971:mismatch_sum=539.0:name=N780830:qcovhsp_avg=98.7:qcovhsp_max=100.0:qcovhsp_min=95.7:qcovhsp_std=1.2334620267477114:qcovhsp_sum=1480.5:qend_avg=139.46666666666667:qend_max=162.0:qend_min=104.0:qend_std=22.500370367322105:qend_sum=2092.0:qstart_avg=2.066666666666667:qstart_max=5.0:qstart_min=1.0:qstart_std=1.2227992865708155:qstart_sum=31.0:ref_name_counter=GB_GCA_003576685.1_protein.faa_QOZR01000011.1_203@PF00015_full_PFAM.368.546--3||GB_GCA_005884765.1_protein.faa_VAZV01000249.1_3@PF00015_full_PFAM.519.693--1||GB_GCA_009377445.1_protein.faa_WHUA01000001.1_496@PF00015_full_PFAM.370.548--8||GB_GCA_015232025.1_protein.faa_JADGAL010000064.1_8@PF00015_full_PFAM.475.651--1||GB_GCA_016792585.1_protein.faa_JAEULB010000213.1_7@PF00015_full_PFAM.365.538--1||RS_GCF_014643535.1_protein.faa_NZ_BMJQ01000015.1_116@PF00015_full_PFAM.391.572--1:scovhsp_avg=78.02666666666667:scovhsp_max=89.9:scovhsp_min=58.0:scovhsp_std=12.53728534450436:scovhsp_sum=1170.4:send_avg=145.33333333333334:send_max=160.0:send_min=105.0:send_std=20.862360730226463:send_sum=2180.0:sstart_avg=7.866666666666666:sstart_max=43.0:sstart_min=1.0:sstart_std=13.426342266852378:sstart_sum=118.0])0.978:0.057815[&&NHX:Sample_counter=rhiztom1--17||rhiztom2--3||rhiztom3--1:Type_counter=capture--21:besthit_avg=73.99999999999999:besthit_max=83.5:besthit_min=67.5:besthit_std=5.4958425845620535:besthit_sum=1109.9999999999998:bitscore_avg=159.8:bitscore_max=186.0:bitscore_min=132.0:bitscore_std=20.347692041815737:bitscore_sum=2397.0:capture_class_counter=c__Actinomycetia--2||c__Alphaproteobacteria--1||c__Desulfovibrionia--3||c__Gammaproteobacteria--13||c__Spirochaetia--2:capture_domain_counter=d__Bacteria--21:capture_family_counter=f__Alteromonadaceae--1||f__Desulfovibrionaceae--3||f__Micromonosporaceae--2||f__Oleiphilaceae--1||f__Pseudomonadaceae--11||f__Rhizobiaceae--1||f__Treponemataceae--1||f__UBA12059--1:capture_genus_counter=g__Actinoplanes--2||g__Fundidesulfovibrio--3||g__Marinobacter--1||g__Pararheinheimera--1||g__Pseudomonas_E--2||g__Pseudomonas_F--9||g__Rhizobium--1||g__SZUA-370--1||g__Treponema_D--1:capture_order_counter=o__Desulfovibrionales--3||o__Enterobacterales--1||o__Mycobacteriales--2||o__Pseudomonadales--12||o__Rhizobiales--1||o__Treponematales--2:capture_phylum_counter=p__Actinobacteriota--2||p__Desulfobacterota_I--3||p__Proteobacteria--14||p__Spirochaetota--2:capture_species_counter=s__Actinoplanes sp016785085--2||s__Fundidesulfovibrio sp009773665--3||s__Marinobacter antarcticus--1||s__Pararheinheimera riviphila--1||s__Pseudomonas_E oleovorans--1||s__Pseudomonas_E sp900187615--1||s__Pseudomonas_F resinovorans_A--9||s__Rhizobium sp000377565--1||s__SZUA-370 sp002839245--1||s__Treponema_D sp902773215--1:evalue_avg=4.757730906667394e-41:evalue_max=4.72e-40:evalue_min=9.54e-61:evalue_std=1.3095480921068592e-40:evalue_sum=7.1365963600010906e-40:gapopen_avg=0.06666666666666667:gapopen_max=1.0:gapopen_min=0.0:gapopen_std=0.25819888974716115:gapopen_sum=1.0:gtdb_class_counter=:gtdb_domain_counter=:gtdb_family_counter=:gtdb_genus_counter=:gtdb_order_counter=:gtdb_phylum_counter=:gtdb_species_counter=:heptad_counter=MCP-38H--21:lbd_counter=:length_avg=138.46666666666667:length_max=160.0:length_min=105.0:length_std=22.212823409227468:length_sum=2077.0:mismatch_avg=35.93333333333333:mismatch_max=49.0:mismatch_min=22.0:mismatch_std=10.116935353770971:mismatch_sum=539.0:name=N780831:qcovhsp_avg=98.7:qcovhsp_max=100.0:qcovhsp_min=95.7:qcovhsp_std=1.2334620267477114:qcovhsp_sum=1480.5:qend_avg=139.46666666666667:qend_max=162.0:qend_min=104.0:qend_std=22.500370367322105:qend_sum=2092.0:qstart_avg=2.066666666666667:qstart_max=5.0:qstart_min=1.0:qstart_std=1.2227992865708155:qstart_sum=31.0:ref_name_counter=GB_GCA_003576685.1_protein.faa_QOZR01000011.1_203@PF00015_full_PFAM.368.546--3||GB_GCA_005884765.1_protein.faa_VAZV01000249.1_3@PF00015_full_PFAM.519.693--1||GB_GCA_009377445.1_protein.faa_WHUA01000001.1_496@PF00015_full_PFAM.370.548--8||GB_GCA_015232025.1_protein.faa_JADGAL010000064.1_8@PF00015_full_PFAM.475.651--1||GB_GCA_016792585.1_protein.faa_JAEULB010000213.1_7@PF00015_full_PFAM.365.538--1||RS_GCF_014643535.1_protein.faa_NZ_BMJQ01000015.1_116@PF00015_full_PFAM.391.572--1:scovhsp_avg=78.02666666666667:scovhsp_max=89.9:scovhsp_min=58.0:scovhsp_std=12.53728534450436:scovhsp_sum=1170.4:send_avg=145.33333333333334:send_max=160.0:send_min=105.0:send_std=20.862360730226463:send_sum=2180.0:sstart_avg=7.866666666666666:sstart_max=43.0:sstart_min=1.0:sstart_std=13.426342266852378:sstart_sum=118.0],(5b0ad176-1a51-4a64-93da-81320051e1ac_3@MCPsignal.205.297:0.0359658[&&NHX:Sample=rhiztom1:Type=capture:capture_class=c__Alphaproteobacteria:capture_domain=d__Bacteria:capture_family=f__Caulobacteraceae:capture_genus=g__Caulobacter:capture_order=o__Caulobacterales:capture_phylum=p__Proteobacteria:capture_species=s__Caulobacter sp002742625:heptad=MCP-38H],(504c6f6f-d7ff-40c6-8813-fd98b3a9c47b_2@MCPsignal.132.301:0.00598888[&&NHX:Sample=rhiztom3:Type=capture:besthit=72.8:bitscore=199.0:capture_class=c__Acidimicrobiia:capture_domain=d__Bacteria:capture_family=f__JACDCH01:capture_genus=g__ZC4RG19:capture_order=o__Acidimicrobiales:capture_phylum=p__Actinobacteriota:capture_species=s__ZC4RG19 sp016936035:evalue=2.51e-65:gapopen=0.0:heptad=MCP-38H:length=162.0:mismatch=44.0:qcovhsp=95.9:qend=169.0:qstart=8.0:ref_name=GB_GCA_016792585.1_protein.faa_JAEULB010000213.1_7@PF00015_full_PFAM.365.538:scovhsp=93.6:send=162.0:sstart=1.0],(1e1114d5-4a9e-4f1c-99c6-3a894e9b4dc8_6@MCPsignal.491.637:5e-09[&&NHX:Sample=rhiztom3:Type=capture:capture_class=c__Acidimicrobiia:capture_domain=d__Bacteria:capture_family=f__JACDCH01:capture_genus=g__ZC4RG19:capture_order=o__Acidimicrobiales:capture_phylum=p__Actinobacteriota:capture_species=s__ZC4RG19 sp016936035:heptad=MCP-38H],deb86010-0bb9-4640-9ea3-9352e43e2328_5@MCPsignal.24.122:0.0983994[&&NHX:Sample=rhiztom3:Type=capture:besthit=67.7:bitscore=105.0:capture_class=c__Desulfovibrionia:capture_domain=d__Bacteria:capture_family=f__Desulfovibrionaceae:capture_genus=g__Solidesulfovibrio:capture_order=o__Desulfovibrionales:capture_phylum=p__Desulfobacterota_I:capture_species=s__Solidesulfovibrio magneticus_A:evalue=7.58e-30:gapopen=2.0:heptad=MCP-38H:length=99.0:mismatch=27.0:qcovhsp=99.0:qend=97.0:qstart=1.0:ref_name=GB_GCA_002781745.1_protein.faa_PFFW01000052.1_4@PF00015_full_PFAM.316.473:scovhsp=61.1:send=112.0:sstart=17.0])0:5e-09[&&NHX:Sample_counter=rhiztom3--2:Type_counter=capture--2:besthit_avg=67.7:besthit_max=67.7:besthit_min=67.7:besthit_std=0:besthit_sum=67.7:bitscore_avg=105.0:bitscore_max=105.0:bitscore_min=105.0:bitscore_std=0:bitscore_sum=105.0:capture_class_counter=c__Acidimicrobiia--1||c__Desulfovibrionia--1:capture_domain_counter=d__Bacteria--2:capture_family_counter=f__Desulfovibrionaceae--1||f__JACDCH01--1:capture_genus_counter=g__Solidesulfovibrio--1||g__ZC4RG19--1:capture_order_counter=o__Acidimicrobiales--1||o__Desulfovibrionales--1:capture_phylum_counter=p__Actinobacteriota--1||p__Desulfobacterota_I--1:capture_species_counter=s__Solidesulfovibrio magneticus_A--1||s__ZC4RG19 sp016936035--1:evalue_avg=7.58e-30:evalue_max=7.58e-30:evalue_min=7.58e-30:evalue_std=0:evalue_sum=7.58e-30:gapopen_avg=2.0:gapopen_max=2.0:gapopen_min=2.0:gapopen_std=0:gapopen_sum=2.0:gtdb_class_counter=:gtdb_domain_counter=:gtdb_family_counter=:gtdb_genus_counter=:gtdb_order_counter=:gtdb_phylum_counter=:gtdb_species_counter=:heptad_counter=MCP-38H--2:lbd_counter=:length_avg=99.0:length_max=99.0:length_min=99.0:length_std=0:length_sum=99.0:mismatch_avg=27.0:mismatch_max=27.0:mismatch_min=27.0:mismatch_std=0:mismatch_sum=27.0:name=N780836:qcovhsp_avg=99.0:qcovhsp_max=99.0:qcovhsp_min=99.0:qcovhsp_std=0:qcovhsp_sum=99.0:qend_avg=97.0:qend_max=97.0:qend_min=97.0:qend_std=0:qend_sum=97.0:qstart_avg=1.0:qstart_max=1.0:qstart_min=1.0:qstart_std=0:qstart_sum=1.0:ref_name_counter=GB_GCA_002781745.1_protein.faa_PFFW01000052.1_4@PF00015_full_PFAM.316.473--1:scovhsp_avg=61.1:scovhsp_max=61.1:scovhsp_min=61.1:scovhsp_std=0:scovhsp_sum=61.1:send_avg=112.0:send_max=112.0:send_min=112.0:send_std=0:send_sum=112.0:sstart_avg=17.0:sstart_max=17.0:sstart_min=17.0:sstart_std=0:sstart_sum=17.0])0.725:0.00820751[&&NHX:Sample_counter=rhiztom3--3:Type_counter=capture--3:besthit_avg=70.25:besthit_max=72.8:besthit_min=67.7:besthit_std=3.6062445840513884:besthit_sum=140.5:bitscore_avg=152.0:bitscore_max=199.0:bitscore_min=105.0:bitscore_std=66.46803743153546:bitscore_sum=304.0:capture_class_counter=c__Acidimicrobiia--2||c__Desulfovibrionia--1:capture_domain_counter=d__Bacteria--3:capture_family_counter=f__Desulfovibrionaceae--1||f__JACDCH01--2:capture_genus_counter=g__Solidesulfovibrio--1||g__ZC4RG19--2:capture_order_counter=o__Acidimicrobiales--2||o__Desulfovibrionales--1:capture_phylum_counter=p__Actinobacteriota--2||p__Desulfobacterota_I--1:capture_species_counter=s__Solidesulfovibrio magneticus_A--1||s__ZC4RG19 sp016936035--2:evalue_avg=3.79e-30:evalue_max=7.58e-30:evalue_min=2.51e-65:evalue_std=5.35986940139403e-30:evalue_sum=7.58e-30:gapopen_avg=1.0:gapopen_max=2.0:gapopen_min=0.0:gapopen_std=1.4142135623730951:gapopen_sum=2.0:gtdb_class_counter=:gtdb_domain_counter=:gtdb_family_counter=:gtdb_genus_counter=:gtdb_order_counter=:gtdb_phylum_counter=:gtdb_species_counter=:heptad_counter=MCP-38H--3:lbd_counter=:length_avg=130.5:length_max=162.0:length_min=99.0:length_std=44.54772721475249:length_sum=261.0:mismatch_avg=35.5:mismatch_max=44.0:mismatch_min=27.0:mismatch_std=12.020815280171307:mismatch_sum=71.0:name=N780837:qcovhsp_avg=97.45:qcovhsp_max=99.0:qcovhsp_min=95.9:qcovhsp_std=2.192031021678293:qcovhsp_sum=194.9:qend_avg=133.0:qend_max=169.0:qend_min=97.0:qend_std=50.91168824543142:qend_sum=266.0:qstart_avg=4.5:qstart_max=8.0:qstart_min=1.0:qstart_std=4.949747468305833:qstart_sum=9.0:ref_name_counter=GB_GCA_002781745.1_protein.faa_PFFW01000052.1_4@PF00015_full_PFAM.316.473--1||GB_GCA_016792585.1_protein.faa_JAEULB010000213.1_7@PF00015_full_PFAM.365.538--1:scovhsp_avg=77.35:scovhsp_max=93.6:scovhsp_min=61.1:scovhsp_std=22.98097038856279:scovhsp_sum=154.7:send_avg=137.0:send_max=162.0:send_min=112.0:send_std=35.35533905932738:send_sum=274.0:sstart_avg=9.0:sstart_max=17.0:sstart_min=1.0:sstart_std=11.313708498984761:sstart_sum=18.0])0.94:0.0577811[&&NHX:Sample_counter=rhiztom1--1||rhiztom3--3:Type_counter=capture--4:besthit_avg=70.25:besthit_max=72.8:besthit_min=67.7:besthit_std=3.6062445840513884:besthit_sum=140.5:bitscore_avg=152.0:bitscore_max=199.0:bitscore_min=105.0:bitscore_std=66.46803743153546:bitscore_sum=304.0:capture_class_counter=c__Acidimicrobiia--2||c__Alphaproteobacteria--1||c__Desulfovibrionia--1:capture_domain_counter=d__Bacteria--4:capture_family_counter=f__Caulobacteraceae--1||f__Desulfovibrionaceae--1||f__JACDCH01--2:capture_genus_counter=g__Caulobacter--1||g__Solidesulfovibrio--1||g__ZC4RG19--2:capture_order_counter=o__Acidimicrobiales--2||o__Caulobacterales--1||o__Desulfovibrionales--1:capture_phylum_counter=p__Actinobacteriota--2||p__Desulfobacterota_I--1||p__Proteobacteria--1:capture_species_counter=s__Caulobacter sp002742625--1||s__Solidesulfovibrio magneticus_A--1||s__ZC4RG19 sp016936035--2:evalue_avg=3.79e-30:evalue_max=7.58e-30:evalue_min=2.51e-65:evalue_std=5.35986940139403e-30:evalue_sum=7.58e-30:gapopen_avg=1.0:gapopen_max=2.0:gapopen_min=0.0:gapopen_std=1.4142135623730951:gapopen_sum=2.0:gtdb_class_counter=:gtdb_domain_counter=:gtdb_family_counter=:gtdb_genus_counter=:gtdb_order_counter=:gtdb_phylum_counter=:gtdb_species_counter=:heptad_counter=MCP-38H--4:lbd_counter=:length_avg=130.5:length_max=162.0:length_min=99.0:length_std=44.54772721475249:length_sum=261.0:mismatch_avg=35.5:mismatch_max=44.0:mismatch_min=27.0:mismatch_std=12.020815280171307:mismatch_sum=71.0:name=N780838:qcovhsp_avg=97.45:qcovhsp_max=99.0:qcovhsp_min=95.9:qcovhsp_std=2.192031021678293:qcovhsp_sum=194.9:qend_avg=133.0:qend_max=169.0:qend_min=97.0:qend_std=50.91168824543142:qend_sum=266.0:qstart_avg=4.5:qstart_max=8.0:qstart_min=1.0:qstart_std=4.949747468305833:qstart_sum=9.0:ref_name_counter=GB_GCA_002781745.1_protein.faa_PFFW01000052.1_4@PF00015_full_PFAM.316.473--1||GB_GCA_016792585.1_protein.faa_JAEULB010000213.1_7@PF00015_full_PFAM.365.538--1:scovhsp_avg=77.35:scovhsp_max=93.6:scovhsp_min=61.1:scovhsp_std=22.98097038856279:scovhsp_sum=154.7:send_avg=137.0:send_max=162.0:send_min=112.0:send_std=35.35533905932738:send_sum=274.0:sstart_avg=9.0:sstart_max=17.0:sstart_min=1.0:sstart_std=11.313708498984761:sstart_sum=18.0])0.955:0.0481907[&&NHX:Sample_counter=rhiztom1--18||rhiztom2--3||rhiztom3--4:Type_counter=capture--25:besthit_avg=73.55882352941175:besthit_max=83.5:besthit_min=67.5:besthit_std=5.36587118084396:besthit_sum=1250.4999999999998:bitscore_avg=158.88235294117646:bitscore_max=199.0:bitscore_min=105.0:bitscore_std=25.399021518902003:bitscore_sum=2701.0:capture_class_counter=c__Acidimicrobiia--2||c__Actinomycetia--2||c__Alphaproteobacteria--2||c__Desulfovibrionia--4||c__Gammaproteobacteria--13||c__Spirochaetia--2:capture_domain_counter=d__Bacteria--25:capture_family_counter=f__Alteromonadaceae--1||f__Caulobacteraceae--1||f__Desulfovibrionaceae--4||f__JACDCH01--2||f__Micromonosporaceae--2||f__Oleiphilaceae--1||f__Pseudomonadaceae--11||f__Rhizobiaceae--1||f__Treponemataceae--1||f__UBA12059--1:capture_genus_counter=g__Actinoplanes--2||g__Caulobacter--1||g__Fundidesulfovibrio--3||g__Marinobacter--1||g__Pararheinheimera--1||g__Pseudomonas_E--2||g__Pseudomonas_F--9||g__Rhizobium--1||g__SZUA-370--1||g__Solidesulfovibrio--1||g__Treponema_D--1||g__ZC4RG19--2:capture_order_counter=o__Acidimicrobiales--2||o__Caulobacterales--1||o__Desulfovibrionales--4||o__Enterobacterales--1||o__Mycobacteriales--2||o__Pseudomonadales--12||o__Rhizobiales--1||o__Treponematales--2:capture_phylum_counter=p__Actinobacteriota--4||p__Desulfobacterota_I--4||p__Proteobacteria--15||p__Spirochaetota--2:capture_species_counter=s__Actinoplanes sp016785085--2||s__Caulobacter sp002742625--1||s__Fundidesulfovibrio sp009773665--3||s__Marinobacter antarcticus--1||s__Pararheinheimera riviphila--1||s__Pseudomonas_E oleovorans--1||s__Pseudomonas_E sp900187615--1||s__Pseudomonas_F resinovorans_A--9||s__Rhizobium sp000377565--1||s__SZUA-370 sp002839245--1||s__Solidesulfovibrio magneticus_A--1||s__Treponema_D sp902773215--1||s__ZC4RG19 sp016936035--2:evalue_avg=4.458823529831564e-31:evalue_max=7.58e-30:evalue_min=2.51e-65:evalue_std=1.838420037764586e-30:evalue_sum=7.580000000713659e-30:gapopen_avg=0.17647058823529413:gapopen_max=2.0:gapopen_min=0.0:gapopen_std=0.5285941398709244:gapopen_sum=3.0:gtdb_class_counter=:gtdb_domain_counter=:gtdb_family_counter=:gtdb_genus_counter=:gtdb_order_counter=:gtdb_phylum_counter=:gtdb_species_counter=:heptad_counter=MCP-38H--25:lbd_counter=:length_avg=137.52941176470588:length_max=162.0:length_min=99.0:length_std=23.722662284877575:length_sum=2338.0:mismatch_avg=35.88235294117647:mismatch_max=49.0:mismatch_min=22.0:mismatch_std=9.930271603417857:mismatch_sum=610.0:name=N780839:qcovhsp_avg=98.5529411764706:qcovhsp_max=100.0:qcovhsp_min=95.7:qcovhsp_std=1.343092349328045:qcovhsp_sum=1675.4:qend_avg=138.7058823529412:qend_max=169.0:qend_min=97.0:qend_std=24.68998963619252:qend_sum=2358.0:qstart_avg=2.3529411764705883:qstart_max=8.0:qstart_min=1.0:qstart_std=1.8688625039910052:qstart_sum=40.0:ref_name_counter=GB_GCA_002781745.1_protein.faa_PFFW01000052.1_4@PF00015_full_PFAM.316.473--1||GB_GCA_003576685.1_protein.faa_QOZR01000011.1_203@PF00015_full_PFAM.368.546--3||GB_GCA_005884765.1_protein.faa_VAZV01000249.1_3@PF00015_full_PFAM.519.693--1||GB_GCA_009377445.1_protein.faa_WHUA01000001.1_496@PF00015_full_PFAM.370.548--8||GB_GCA_015232025.1_protein.faa_JADGAL010000064.1_8@PF00015_full_PFAM.475.651--1||GB_GCA_016792585.1_protein.faa_JAEULB010000213.1_7@PF00015_full_PFAM.365.538--2||RS_GCF_014643535.1_protein.faa_NZ_BMJQ01000015.1_116@PF00015_full_PFAM.391.572--1:scovhsp_avg=77.9470588235294:scovhsp_max=93.6:scovhsp_min=58.0:scovhsp_std=13.061159866521177:scovhsp_sum=1325.1:send_avg=144.35294117647058:send_max=162.0:send_min=105.0:send_std=21.601334381440964:send_sum=2454.0:sstart_avg=8.0:sstart_max=43.0:sstart_min=1.0:sstart_std=12.879246872391258:sstart_sum=136.0],((((2efb28e9-937d-4e61-867e-182e765b6983_2@MCPsignal.81.244:0.0915737[&&NHX:Sample=rhiztom1:Type=capture:besthit=73.4:bitscore=174.0:capture_class=c__Desulfuromonadia:capture_domain=d__Bacteria:capture_family=f__Pseudopelobacteraceae:capture_genus=g__JACRCG01:capture_order=o__Geobacterales:capture_phylum=p__Desulfobacterota:capture_species=s__JACRCG01 sp001802645:evalue=1.23e-55:gapopen=0.0:heptad=MCP-38H:length=158.0:mismatch=42.0:qcovhsp=96.9:qend=163.0:qstart=6.0:ref_name=GB_GCA_009377445.1_protein.faa_WHUA01000001.1_496@PF00015_full_PFAM.370.548:scovhsp=88.8:send=158.0:sstart=1.0],((c59c7f82-07eb-473c-9300-8f092fefb427_4@MCPsignal.28.195:5e-09[&&NHX:Sample=rhiztom1:Type=capture:capture_class=c__Gammaproteobacteria:capture_domain=d__Bacteria:capture_family=f__Aeromonadaceae:capture_genus=g__Aeromonas:capture_order=o__Enterobacterales:capture_phylum=p__Proteobacteria:capture_species=s__Aeromonas lacus:heptad=MCP-38H],84d4629a-2915-4324-92b6-b69e9c5507f9_2@MCPsignal.29.172:5e-09[&&NHX:Sample=rhiztom1:Type=capture:besthit=83.1:bitscore=179.0:capture_class=c__Gammaproteobacteria:capture_domain=d__Bacteria:capture_family=f__Aeromonadaceae:capture_genus=g__Aeromonas:capture_order=o__Enterobacterales:capture_phylum=p__Proteobacteria:capture_species=s__Aeromonas lacus:evalue=4.29e-58:gapopen=0.0:heptad=MCP-38H:length=142.0:mismatch=24.0:qcovhsp=99.3:qend=143.0:qstart=2.0:ref_name=GB_GCA_009377445.1_protein.faa_WHUA01000001.1_496@PF00015_full_PFAM.370.548:scovhsp=79.8:send=158.0:sstart=17.0])0:5e-09[&&NHX:Sample_counter=rhiztom1--2:Type_counter=capture--2:besthit_avg=83.1:besthit_max=83.1:besthit_min=83.1:besthit_std=0:besthit_sum=83.1:bitscore_avg=179.0:bitscore_max=179.0:bitscore_min=179.0:bitscore_std=0:bitscore_sum=179.0:capture_class_counter=c__Gammaproteobacteria--2:capture_domain_counter=d__Bacteria--2:capture_family_counter=f__Aeromonadaceae--2:capture_genus_counter=g__Aeromonas--2:capture_order_counter=o__Enterobacterales--2:capture_phylum_counter=p__Proteobacteria--2:capture_species_counter=s__Aeromonas lacus--2:evalue_avg=4.29e-58:evalue_max=4.29e-58:evalue_min=4.29e-58:evalue_std=0:evalue_sum=4.29e-58:gapopen_avg=0.0:gapopen_max=0.0:gapopen_min=0.0:gapopen_std=0:gapopen_sum=0.0:gtdb_class_counter=:gtdb_domain_counter=:gtdb_family_counter=:gtdb_genus_counter=:gtdb_order_counter=:gtdb_phylum_counter=:gtdb_species_counter=:heptad_counter=MCP-38H--2:lbd_counter=:length_avg=142.0:length_max=142.0:length_min=142.0:length_std=0:length_sum=142.0:mismatch_avg=24.0:mismatch_max=24.0:mismatch_min=24.0:mismatch_std=0:mismatch_sum=24.0:name=N780843:qcovhsp_avg=99.3:qcovhsp_max=99.3:qcovhsp_min=99.3:qcovhsp_std=0:qcovhsp_sum=99.3:qend_avg=143.0:qend_max=143.0:qend_min=143.0:qend_std=0:qend_sum=143.0:qstart_avg=2.0:qstart_max=2.0:qstart_min=2.0:qstart_std=0:qstart_sum=2.0:ref_name_counter=GB_GCA_009377445.1_protein.faa_WHUA01000001.1_496@PF00015_full_PFAM.370.548--1:scovhsp_avg=79.8:scovhsp_max=79.8:scovhsp_min=79.8:scovhsp_std=0:scovhsp_sum=79.8:send_avg=158.0:send_max=158.0:send_min=158.0:send_std=0:send_sum=158.0:sstart_avg=17.0:sstart_max=17.0:sstart_min=17.0:sstart_std=0:sstart_sum=17.0],(c3b922c6-5a70-4ac6-9f31-47cc5cc0049d_1@MCPsignal.255.422:5e-09[&&NHX:Sample=rhiztom3:Type=capture:capture_class=c__Gammaproteobacteria:capture_domain=d__Bacteria:capture_family=f__Aeromonadaceae:capture_genus=g__Aeromonas:capture_order=o__Enterobacterales:capture_phylum=p__Proteobacteria:capture_species=s__Aeromonas lacus:heptad=MCP-38H],879a523f-954e-4aa1-9c7a-904e1ecf85d0_4@MCPsignal.26.160:0.0254059[&&NHX:Sample=rhiztom1:Type=capture:besthit=81.2:bitscore=164.0:capture_class=c__Gammaproteobacteria:capture_domain=d__Bacteria:capture_family=f__S144-34:capture_genus=g__S144-34:capture_order=o__S144-34:capture_phylum=p__Proteobacteria:capture_species=s__S144-34 sp015494165:evalue=5.1e-52:gapopen=0.0:heptad=MCP-38H:length=133.0:mismatch=25.0:qcovhsp=99.3:qend=134.0:qstart=2.0:ref_name=GB_GCA_009377445.1_protein.faa_WHUA01000001.1_496@PF00015_full_PFAM.370.548:scovhsp=74.7:send=158.0:sstart=26.0])0:5e-09[&&NHX:Sample_counter=rhiztom1--1||rhiztom3--1:Type_counter=capture--2:besthit_avg=81.2:besthit_max=81.2:besthit_min=81.2:besthit_std=0:besthit_sum=81.2:bitscore_avg=164.0:bitscore_max=164.0:bitscore_min=164.0:bitscore_std=0:bitscore_sum=164.0:capture_class_counter=c__Gammaproteobacteria--2:capture_domain_counter=d__Bacteria--2:capture_family_counter=f__Aeromonadaceae--1||f__S144-34--1:capture_genus_counter=g__Aeromonas--1||g__S144-34--1:capture_order_counter=o__Enterobacterales--1||o__S144-34--1:capture_phylum_counter=p__Proteobacteria--2:capture_species_counter=s__Aeromonas lacus--1||s__S144-34 sp015494165--1:evalue_avg=5.1e-52:evalue_max=5.1e-52:evalue_min=5.1e-52:evalue_std=0:evalue_sum=5.1e-52:gapopen_avg=0.0:gapopen_max=0.0:gapopen_min=0.0:gapopen_std=0:gapopen_sum=0.0:gtdb_class_counter=:gtdb_domain_counter=:gtdb_family_counter=:gtdb_genus_counter=:gtdb_order_counter=:gtdb_phylum_counter=:gtdb_species_counter=:heptad_counter=MCP-38H--2:lbd_counter=:length_avg=133.0:length_max=133.0:length_min=133.0:length_std=0:length_sum=133.0:mismatch_avg=25.0:mismatch_max=25.0:mismatch_min=25.0:mismatch_std=0:mismatch_sum=25.0:name=N780846:qcovhsp_avg=99.3:qcovhsp_max=99.3:qcovhsp_min=99.3:qcovhsp_std=0:qcovhsp_sum=99.3:qend_avg=134.0:qend_max=134.0:qend_min=134.0:qend_std=0:qend_sum=134.0:qstart_avg=2.0:qstart_max=2.0:qstart_min=2.0:qstart_std=0:qstart_sum=2.0:ref_name_counter=GB_GCA_009377445.1_protein.faa_WHUA01000001.1_496@PF00015_full_PFAM.370.548--1:scovhsp_avg=74.7:scovhsp_max=74.7:scovhsp_min=74.7:scovhsp_std=0:scovhsp_sum=74.7:send_avg=158.0:send_max=158.0:send_min=158.0:send_std=0:send_sum=158.0:sstart_avg=26.0:sstart_max=26.0:sstart_min=26.0:sstart_std=0:sstart_sum=26.0])0.763:0.00738174[&&NHX:Sample_counter=rhiztom1--3||rhiztom3--1:Type_counter=capture--4:besthit_avg=82.15:besthit_max=83.1:besthit_min=81.2:besthit_std=1.3435028842544343:besthit_sum=164.3:bitscore_avg=171.5:bitscore_max=179.0:bitscore_min=164.0:bitscore_std=10.606601717798213:bitscore_sum=343.0:capture_class_counter=c__Gammaproteobacteria--4:capture_domain_counter=d__Bacteria--4:capture_family_counter=f__Aeromonadaceae--3||f__S144-34--1:capture_genus_counter=g__Aeromonas--3||g__S144-34--1:capture_order_counter=o__Enterobacterales--3||o__S144-34--1:capture_phylum_counter=p__Proteobacteria--4:capture_species_counter=s__Aeromonas lacus--3||s__S144-34 sp015494165--1:evalue_avg=2.550002145e-52:evalue_max=5.1e-52:evalue_min=4.29e-58:evalue_std=3.606241550563301e-52:evalue_sum=5.10000429e-52:gapopen_avg=0.0:gapopen_max=0.0:gapopen_min=0.0:gapopen_std=0.0:gapopen_sum=0.0:gtdb_class_counter=:gtdb_domain_counter=:gtdb_family_counter=:gtdb_genus_counter=:gtdb_order_counter=:gtdb_phylum_counter=:gtdb_species_counter=:heptad_counter=MCP-38H--4:lbd_counter=:length_avg=137.5:length_max=142.0:length_min=133.0:length_std=6.363961030678928:length_sum=275.0:mismatch_avg=24.5:mismatch_max=25.0:mismatch_min=24.0:mismatch_std=0.7071067811865476:mismatch_sum=49.0:name=N780847:qcovhsp_avg=99.3:qcovhsp_max=99.3:qcovhsp_min=99.3:qcovhsp_std=0.0:qcovhsp_sum=198.6:qend_avg=138.5:qend_max=143.0:qend_min=134.0:qend_std=6.363961030678928:qend_sum=277.0:qstart_avg=2.0:qstart_max=2.0:qstart_min=2.0:qstart_std=0.0:qstart_sum=4.0:ref_name_counter=GB_GCA_009377445.1_protein.faa_WHUA01000001.1_496@PF00015_full_PFAM.370.548--2:scovhsp_avg=77.25:scovhsp_max=79.8:scovhsp_min=74.7:scovhsp_std=3.6062445840513884:scovhsp_sum=154.5:send_avg=158.0:send_max=158.0:send_min=158.0:send_std=0.0:send_sum=316.0:sstart_avg=21.5:sstart_max=26.0:sstart_min=17.0:sstart_std=6.363961030678928:sstart_sum=43.0])0.829:0.0105182[&&NHX:Sample_counter=rhiztom1--4||rhiztom3--1:Type_counter=capture--5:besthit_avg=79.23333333333333:besthit_max=83.1:besthit_min=73.4:besthit_std=5.140363151892411:besthit_sum=237.7:bitscore_avg=172.33333333333334:bitscore_max=179.0:bitscore_min=164.0:bitscore_std=7.637626158259733:bitscore_sum=517.0:capture_class_counter=c__Desulfuromonadia--1||c__Gammaproteobacteria--4:capture_domain_counter=d__Bacteria--5:capture_family_counter=f__Aeromonadaceae--3||f__Pseudopelobacteraceae--1||f__S144-34--1:capture_genus_counter=g__Aeromonas--3||g__JACRCG01--1||g__S144-34--1:capture_order_counter=o__Enterobacterales--3||o__Geobacterales--1||o__S144-34--1:capture_phylum_counter=p__Desulfobacterota--1||p__Proteobacteria--4:capture_species_counter=s__Aeromonas lacus--3||s__JACRCG01 sp001802645--1||s__S144-34 sp015494165--1:evalue_avg=1.70041143e-52:evalue_max=5.1e-52:evalue_min=4.29e-58:evalue_std=2.944130127821669e-52:evalue_sum=5.10123429e-52:gapopen_avg=0.0:gapopen_max=0.0:gapopen_min=0.0:gapopen_std=0.0:gapopen_sum=0.0:gtdb_class_counter=:gtdb_domain_counter=:gtdb_family_counter=:gtdb_genus_counter=:gtdb_order_counter=:gtdb_phylum_counter=:gtdb_species_counter=:heptad_counter=MCP-38H--5:lbd_counter=:length_avg=144.33333333333334:length_max=158.0:length_min=133.0:length_std=12.662279942148386:length_sum=433.0:mismatch_avg=30.333333333333332:mismatch_max=42.0:mismatch_min=24.0:mismatch_std=10.115993936995679:mismatch_sum=91.0:name=N780848:qcovhsp_avg=98.5:qcovhsp_max=99.3:qcovhsp_min=96.9:qcovhsp_std=1.3856406460550967:qcovhsp_sum=295.5:qend_avg=146.66666666666666:qend_max=163.0:qend_min=134.0:qend_std=14.84362938547488:qend_sum=440.0:qstart_avg=3.3333333333333335:qstart_max=6.0:qstart_min=2.0:qstart_std=2.3094010767585034:qstart_sum=10.0:ref_name_counter=GB_GCA_009377445.1_protein.faa_WHUA01000001.1_496@PF00015_full_PFAM.370.548--3:scovhsp_avg=81.10000000000001:scovhsp_max=88.8:scovhsp_min=74.7:scovhsp_std=7.13932769944061:scovhsp_sum=243.3:send_avg=158.0:send_max=158.0:send_min=158.0:send_std=0.0:send_sum=474.0:sstart_avg=14.666666666666666:sstart_max=26.0:sstart_min=1.0:sstart_std=12.662279942148386:sstart_sum=44.0],(((2f0f1ae0-613e-4c6f-83b2-e99076a62073_4@MCPsignal.186.250:5e-09[&&NHX:Sample=rhiztom1:Type=capture:capture_class=c__Actinomycetia:capture_domain=d__Bacteria:capture_family=f__Pseudonocardiaceae:capture_genus=g__Actinosynnema:capture_order=o__Mycobacteriales:capture_phylum=p__Actinobacteriota:capture_species=s__Actinosynnema auranticum:heptad=MCP-38H],1cac09c5-5fc3-4592-89a1-9067d33f15eb_3@MCPsignal.275.436:5e-09[&&NHX:Sample=rhiztom2:Type=capture:besthit=78.0:bitscore=198.0:capture_class=c__Gammaproteobacteria:capture_domain=d__Bacteria:capture_family=f__Pseudomonadaceae:capture_genus=g__Pseudomonas_E:capture_order=o__Pseudomonadales:capture_phylum=p__Proteobacteria:capture_species=s__Pseudomonas_E sp002113165:evalue=4.37e-65:gapopen=1.0:heptad=MCP-38H:length=159.0:mismatch=34.0:qcovhsp=98.8:qend=160.0:qstart=2.0:ref_name=GB_GCA_009377445.1_protein.faa_WHUA01000001.1_496@PF00015_full_PFAM.370.548:scovhsp=88.8:send=158.0:sstart=1.0])0:5e-09[&&NHX:Sample_counter=rhiztom1--1||rhiztom2--1:Type_counter=capture--2:besthit_avg=78.0:besthit_max=78.0:besthit_min=78.0:besthit_std=0:besthit_sum=78.0:bitscore_avg=198.0:bitscore_max=198.0:bitscore_min=198.0:bitscore_std=0:bitscore_sum=198.0:capture_class_counter=c__Actinomycetia--1||c__Gammaproteobacteria--1:capture_domain_counter=d__Bacteria--2:capture_family_counter=f__Pseudomonadaceae--1||f__Pseudonocardiaceae--1:capture_genus_counter=g__Actinosynnema--1||g__Pseudomonas_E--1:capture_order_counter=o__Mycobacteriales--1||o__Pseudomonadales--1:capture_phylum_counter=p__Actinobacteriota--1||p__Proteobacteria--1:capture_species_counter=s__Actinosynnema auranticum--1||s__Pseudomonas_E sp002113165--1:evalue_avg=4.37e-65:evalue_max=4.37e-65:evalue_min=4.37e-65:evalue_std=0:evalue_sum=4.37e-65:gapopen_avg=1.0:gapopen_max=1.0:gapopen_min=1.0:gapopen_std=0:gapopen_sum=1.0:gtdb_class_counter=:gtdb_domain_counter=:gtdb_family_counter=:gtdb_genus_counter=:gtdb_order_counter=:gtdb_phylum_counter=:gtdb_species_counter=:heptad_counter=MCP-38H--2:lbd_counter=:length_avg=159.0:length_max=159.0:length_min=159.0:length_std=0:length_sum=159.0:mismatch_avg=34.0:mismatch_max=34.0:mismatch_min=34.0:mismatch_std=0:mismatch_sum=34.0:name=N780851:qcovhsp_avg=98.8:qcovhsp_max=98.8:qcovhsp_min=98.8:qcovhsp_std=0:qcovhsp_sum=98.8:qend_avg=160.0:qend_max=160.0:qend_min=160.0:qend_std=0:qend_sum=160.0:qstart_avg=2.0:qstart_max=2.0:qstart_min=2.0:qstart_std=0:qstart_sum=2.0:ref_name_counter=GB_GCA_009377445.1_protein.faa_WHUA01000001.1_496@PF00015_full_PFAM.370.548--1:scovhsp_avg=88.8:scovhsp_max=88.8:scovhsp_min=88.8:scovhsp_std=0:scovhsp_sum=88.8:send_avg=158.0:send_max=158.0:send_min=158.0:send_std=0:send_sum=158.0:sstart_avg=1.0:sstart_max=1.0:sstart_min=1.0:sstart_std=0:sstart_sum=1.0],((f820ea3b-875c-4194-a2a6-359e1c2e0be0_4@MCPsignal.183.250:0[&&NHX:Sample=rhiztom1:Type=capture:capture_class=c__Actinomycetia:capture_domain=d__Bacteria:capture_family=f__Pseudonocardiaceae:capture_genus=g__Actinosynnema:capture_order=o__Mycobacteriales:capture_phylum=p__Actinobacteriota:capture_species=s__Actinosynnema auranticum:heptad=MCP-38H],e6618024-6083-5a7b-987e-7724d9942992_4@MCPsignal.183.250:0[&&NHX:Sample=rhiztom1:Type=capture:capture_class=c__Actinomycetia:capture_domain=d__Bacteria:capture_family=f__Pseudonocardiaceae:capture_genus=g__Actinosynnema:capture_order=o__Mycobacteriales:capture_phylum=p__Actinobacteriota:capture_species=s__Actinosynnema auranticum:heptad=MCP-38H])0:0[&&NHX:Sample_counter=rhiztom1--2:Type_counter=capture--2:capture_class_counter=c__Actinomycetia--2:capture_domain_counter=d__Bacteria--2:capture_family_counter=f__Pseudonocardiaceae--2:capture_genus_counter=g__Actinosynnema--2:capture_order_counter=o__Mycobacteriales--2:capture_phylum_counter=p__Actinobacteriota--2:capture_species_counter=s__Actinosynnema auranticum--2:gtdb_class_counter=:gtdb_domain_counter=:gtdb_family_counter=:gtdb_genus_counter=:gtdb_order_counter=:gtdb_phylum_counter=:gtdb_species_counter=:heptad_counter=MCP-38H--2:lbd_counter=:name=N780854:ref_name_counter=],ca5c495e-727f-4fcb-a08b-bf6c99516a67_3@MCPsignal.160.227:0[&&NHX:Sample=rhiztom1:Type=capture:capture_class=c__Actinomycetia:capture_domain=d__Bacteria:capture_family=f__Pseudonocardiaceae:capture_genus=g__Actinosynnema:capture_order=o__Mycobacteriales:capture_phylum=p__Actinobacteriota:capture_species=s__Actinosynnema auranticum:heptad=MCP-38H]):5e-09[&&NHX:Sample_counter=rhiztom1--3:Type_counter=capture--3:capture_class_counter=c__Actinomycetia--3:capture_domain_counter=d__Bacteria--3:capture_family_counter=f__Pseudonocardiaceae--3:capture_genus_counter=g__Actinosynnema--3:capture_order_counter=o__Mycobacteriales--3:capture_phylum_counter=p__Actinobacteriota--3:capture_species_counter=s__Actinosynnema auranticum--3:gtdb_class_counter=:gtdb_domain_counter=:gtdb_family_counter=:gtdb_genus_counter=:gtdb_order_counter=:gtdb_phylum_counter=:gtdb_species_counter=:heptad_counter=MCP-38H--3:lbd_counter=:name=N780856:ref_name_counter=])0:5e-09[&&NHX:Sample_counter=rhiztom1--4||rhiztom2--1:Type_counter=capture--5:besthit_avg=78.0:besthit_max=78.0:besthit_min=78.0:besthit_std=0:besthit_sum=78.0:bitscore_avg=198.0:bitscore_max=198.0:bitscore_min=198.0:bitscore_std=0:bitscore_sum=198.0:capture_class_counter=c__Actinomycetia--4||c__Gammaproteobacteria--1:capture_domain_counter=d__Bacteria--5:capture_family_counter=f__Pseudomonadaceae--1||f__Pseudonocardiaceae--4:capture_genus_counter=g__Actinosynnema--4||g__Pseudomonas_E--1:capture_order_counter=o__Mycobacteriales--4||o__Pseudomonadales--1:capture_phylum_counter=p__Actinobacteriota--4||p__Proteobacteria--1:capture_species_counter=s__Actinosynnema auranticum--4||s__Pseudomonas_E sp002113165--1:evalue_avg=4.37e-65:evalue_max=4.37e-65:evalue_min=4.37e-65:evalue_std=0:evalue_sum=4.37e-65:gapopen_avg=1.0:gapopen_max=1.0:gapopen_min=1.0:gapopen_std=0:gapopen_sum=1.0:gtdb_class_counter=:gtdb_domain_counter=:gtdb_family_counter=:gtdb_genus_counter=:gtdb_order_counter=:gtdb_phylum_counter=:gtdb_species_counter=:heptad_counter=MCP-38H--5:lbd_counter=:length_avg=159.0:length_max=159.0:length_min=159.0:length_std=0:length_sum=159.0:mismatch_avg=34.0:mismatch_max=34.0:mismatch_min=34.0:mismatch_std=0:mismatch_sum=34.0:name=N780857:qcovhsp_avg=98.8:qcovhsp_max=98.8:qcovhsp_min=98.8:qcovhsp_std=0:qcovhsp_sum=98.8:qend_avg=160.0:qend_max=160.0:qend_min=160.0:qend_std=0:qend_sum=160.0:qstart_avg=2.0:qstart_max=2.0:qstart_min=2.0:qstart_std=0:qstart_sum=2.0:ref_name_counter=GB_GCA_009377445.1_protein.faa_WHUA01000001.1_496@PF00015_full_PFAM.370.548--1:scovhsp_avg=88.8:scovhsp_max=88.8:scovhsp_min=88.8:scovhsp_std=0:scovhsp_sum=88.8:send_avg=158.0:send_max=158.0:send_min=158.0:send_std=0:send_sum=158.0:sstart_avg=1.0:sstart_max=1.0:sstart_min=1.0:sstart_std=0:sstart_sum=1.0],(109cb95f-638f-477a-9016-eb2b8ed4776f_3@MCPsignal.289.357:0.0419459[&&NHX:Sample=rhiztom1:Type=capture:capture_class=c__Actinomycetia:capture_domain=d__Bacteria:capture_family=f__Pseudonocardiaceae:capture_genus=g__Actinosynnema:capture_order=o__Mycobacteriales:capture_phylum=p__Actinobacteriota:capture_species=s__Actinosynnema auranticum:heptad=MCP-38H],c375c176-70d9-4b95-bb60-f35e30bf7119_3@MCPsignal.493.547:5e-09[&&NHX:Sample=rhiztom1:Type=capture:capture_class=c__Actinomycetia:capture_domain=d__Bacteria:capture_family=f__Streptosporangiaceae:capture_genus=g__Planobispora:capture_order=o__Streptosporangiales:capture_phylum=p__Actinobacteriota:capture_species=s__Planobispora takensis:heptad=MCP-38H])0:5e-09[&&NHX:Sample_counter=rhiztom1--2:Type_counter=capture--2:capture_class_counter=c__Actinomycetia--2:capture_domain_counter=d__Bacteria--2:capture_family_counter=f__Pseudonocardiaceae--1||f__Streptosporangiaceae--1:capture_genus_counter=g__Actinosynnema--1||g__Planobispora--1:capture_order_counter=o__Mycobacteriales--1||o__Streptosporangiales--1:capture_phylum_counter=p__Actinobacteriota--2:capture_species_counter=s__Actinosynnema auranticum--1||s__Planobispora takensis--1:gtdb_class_counter=:gtdb_domain_counter=:gtdb_family_counter=:gtdb_genus_counter=:gtdb_order_counter=:gtdb_phylum_counter=:gtdb_species_counter=:heptad_counter=MCP-38H--2:lbd_counter=:name=N780860:ref_name_counter=])0.831:0.0255854[&&NHX:Sample_counter=rhiztom1--6||rhiztom2--1:Type_counter=capture--7:besthit_avg=78.0:besthit_max=78.0:besthit_min=78.0:besthit_std=0:besthit_sum=78.0:bitscore_avg=198.0:bitscore_max=198.0:bitscore_min=198.0:bitscore_std=0:bitscore_sum=198.0:capture_class_counter=c__Actinomycetia--6||c__Gammaproteobacteria--1:capture_domain_counter=d__Bacteria--7:capture_family_counter=f__Pseudomonadaceae--1||f__Pseudonocardiaceae--5||f__Streptosporangiaceae--1:capture_genus_counter=g__Actinosynnema--5||g__Planobispora--1||g__Pseudomonas_E--1:capture_order_counter=o__Mycobacteriales--5||o__Pseudomonadales--1||o__Streptosporangiales--1:capture_phylum_counter=p__Actinobacteriota--6||p__Proteobacteria--1:capture_species_counter=s__Actinosynnema auranticum--5||s__Planobispora takensis--1||s__Pseudomonas_E sp002113165--1:evalue_avg=4.37e-65:evalue_max=4.37e-65:evalue_min=4.37e-65:evalue_std=0:evalue_sum=4.37e-65:gapopen_avg=1.0:gapopen_max=1.0:gapopen_min=1.0:gapopen_std=0:gapopen_sum=1.0:gtdb_class_counter=:gtdb_domain_counter=:gtdb_family_counter=:gtdb_genus_counter=:gtdb_order_counter=:gtdb_phylum_counter=:gtdb_species_counter=:heptad_counter=MCP-38H--7:lbd_counter=:length_avg=159.0:length_max=159.0:length_min=159.0:length_std=0:length_sum=159.0:mismatch_avg=34.0:mismatch_max=34.0:mismatch_min=34.0:mismatch_std=0:mismatch_sum=34.0:name=N780861:qcovhsp_avg=98.8:qcovhsp_max=98.8:qcovhsp_min=98.8:qcovhsp_std=0:qcovhsp_sum=98.8:qend_avg=160.0:qend_max=160.0:qend_min=160.0:qend_std=0:qend_sum=160.0:qstart_avg=2.0:qstart_max=2.0:qstart_min=2.0:qstart_std=0:qstart_sum=2.0:ref_name_counter=GB_GCA_009377445.1_protein.faa_WHUA01000001.1_496@PF00015_full_PFAM.370.548--1:scovhsp_avg=88.8:scovhsp_max=88.8:scovhsp_min=88.8:scovhsp_std=0:scovhsp_sum=88.8:send_avg=158.0:send_max=158.0:send_min=158.0:send_std=0:send_sum=158.0:sstart_avg=1.0:sstart_max=1.0:sstart_min=1.0:sstart_std=0:sstart_sum=1.0])0.775:0.0270111[&&NHX:Sample_counter=rhiztom1--10||rhiztom2--1||rhiztom3--1:Type_counter=capture--12:besthit_avg=78.925:besthit_max=83.1:besthit_min=73.4:besthit_std=4.242149612323132:besthit_sum=315.7:bitscore_avg=178.75:bitscore_max=198.0:bitscore_min=164.0:bitscore_std=14.26826315054966:bitscore_sum=715.0:capture_class_counter=c__Actinomycetia--6||c__Desulfuromonadia--1||c__Gammaproteobacteria--5:capture_domain_counter=d__Bacteria--12:capture_family_counter=f__Aeromonadaceae--3||f__Pseudomonadaceae--1||f__Pseudonocardiaceae--5||f__Pseudopelobacteraceae--1||f__S144-34--1||f__Streptosporangiaceae--1:capture_genus_counter=g__Actinosynnema--5||g__Aeromonas--3||g__JACRCG01--1||g__Planobispora--1||g__Pseudomonas_E--1||g__S144-34--1:capture_order_counter=o__Enterobacterales--3||o__Geobacterales--1||o__Mycobacteriales--5||o__Pseudomonadales--1||o__S144-34--1||o__Streptosporangiales--1:capture_phylum_counter=p__Actinobacteriota--6||p__Desulfobacterota--1||p__Proteobacteria--5:capture_species_counter=s__Actinosynnema auranticum--5||s__Aeromonas lacus--3||s__JACRCG01 sp001802645--1||s__Planobispora takensis--1||s__Pseudomonas_E sp002113165--1||s__S144-34 sp015494165--1:evalue_avg=1.2753085725001092e-52:evalue_max=5.1e-52:evalue_min=4.37e-65:evalue_std=2.5497943506976753e-52:evalue_sum=5.101234290000437e-52:gapopen_avg=0.25:gapopen_max=1.0:gapopen_min=0.0:gapopen_std=0.5:gapopen_sum=1.0:gtdb_class_counter=:gtdb_domain_counter=:gtdb_family_counter=:gtdb_genus_counter=:gtdb_order_counter=:gtdb_phylum_counter=:gtdb_species_counter=:heptad_counter=MCP-38H--12:lbd_counter=:length_avg=148.0:length_max=159.0:length_min=133.0:length_std=12.675435561221029:length_sum=592.0:mismatch_avg=31.25:mismatch_max=42.0:mismatch_min=24.0:mismatch_std=8.460693430998036:mismatch_sum=125.0:name=N780862:qcovhsp_avg=98.575:qcovhsp_max=99.3:qcovhsp_min=96.9:qcovhsp_std=1.1412712210513285:qcovhsp_sum=394.3:qend_avg=150.0:qend_max=163.0:qend_min=134.0:qend_std=13.832329280830953:qend_sum=600.0:qstart_avg=3.0:qstart_max=6.0:qstart_min=2.0:qstart_std=2.0:qstart_sum=12.0:ref_name_counter=GB_GCA_009377445.1_protein.faa_WHUA01000001.1_496@PF00015_full_PFAM.370.548--4:scovhsp_avg=83.025:scovhsp_max=88.8:scovhsp_min=74.7:scovhsp_std=6.985878613317009:scovhsp_sum=332.1:send_avg=158.0:send_max=158.0:send_min=158.0:send_std=0.0:send_sum=632.0:sstart_avg=11.25:sstart_max=26.0:sstart_min=1.0:sstart_std=12.39287429668087:sstart_sum=45.0],f8b31482-efbb-4018-8599-12f504ecee32_2@MCPsignal.42.117:0.0241599[&&NHX:Sample=rhiztom1:Type=capture:capture_class=c__Alphaproteobacteria:capture_domain=d__Bacteria:capture_family=f__Magnetospirillaceae:capture_genus=g__Phaeospirillum:capture_order=o__Rhodospirillales:capture_phylum=p__Proteobacteria:capture_species=s__Phaeospirillum sp016195125:heptad=MCP-38H])0.755:0.0295656[&&NHX:Sample_counter=rhiztom1--11||rhiztom2--1||rhiztom3--1:Type_counter=capture--13:besthit_avg=78.925:besthit_max=83.1:besthit_min=73.4:besthit_std=4.242149612323132:besthit_sum=315.7:bitscore_avg=178.75:bitscore_max=198.0:bitscore_min=164.0:bitscore_std=14.26826315054966:bitscore_sum=715.0:capture_class_counter=c__Actinomycetia--6||c__Alphaproteobacteria--1||c__Desulfuromonadia--1||c__Gammaproteobacteria--5:capture_domain_counter=d__Bacteria--13:capture_family_counter=f__Aeromonadaceae--3||f__Magnetospirillaceae--1||f__Pseudomonadaceae--1||f__Pseudonocardiaceae--5||f__Pseudopelobacteraceae--1||f__S144-34--1||f__Streptosporangiaceae--1:capture_genus_counter=g__Actinosynnema--5||g__Aeromonas--3||g__JACRCG01--1||g__Phaeospirillum--1||g__Planobispora--1||g__Pseudomonas_E--1||g__S144-34--1:capture_order_counter=o__Enterobacterales--3||o__Geobacterales--1||o__Mycobacteriales--5||o__Pseudomonadales--1||o__Rhodospirillales--1||o__S144-34--1||o__Streptosporangiales--1:capture_phylum_counter=p__Actinobacteriota--6||p__Desulfobacterota--1||p__Proteobacteria--6:capture_species_counter=s__Actinosynnema auranticum--5||s__Aeromonas lacus--3||s__JACRCG01 sp001802645--1||s__Phaeospirillum sp016195125--1||s__Planobispora takensis--1||s__Pseudomonas_E sp002113165--1||s__S144-34 sp015494165--1:evalue_avg=1.2753085725001092e-52:evalue_max=5.1e-52:evalue_min=4.37e-65:evalue_std=2.5497943506976753e-52:evalue_sum=5.101234290000437e-52:gapopen_avg=0.25:gapopen_max=1.0:gapopen_min=0.0:gapopen_std=0.5:gapopen_sum=1.0:gtdb_class_counter=:gtdb_domain_counter=:gtdb_family_counter=:gtdb_genus_counter=:gtdb_order_counter=:gtdb_phylum_counter=:gtdb_species_counter=:heptad_counter=MCP-38H--13:lbd_counter=:length_avg=148.0:length_max=159.0:length_min=133.0:length_std=12.675435561221029:length_sum=592.0:mismatch_avg=31.25:mismatch_max=42.0:mismatch_min=24.0:mismatch_std=8.460693430998036:mismatch_sum=125.0:name=N780864:qcovhsp_avg=98.575:qcovhsp_max=99.3:qcovhsp_min=96.9:qcovhsp_std=1.1412712210513285:qcovhsp_sum=394.3:qend_avg=150.0:qend_max=163.0:qend_min=134.0:qend_std=13.832329280830953:qend_sum=600.0:qstart_avg=3.0:qstart_max=6.0:qstart_min=2.0:qstart_std=2.0:qstart_sum=12.0:ref_name_counter=GB_GCA_009377445.1_protein.faa_WHUA01000001.1_496@PF00015_full_PFAM.370.548--4:scovhsp_avg=83.025:scovhsp_max=88.8:scovhsp_min=74.7:scovhsp_std=6.985878613317009:scovhsp_sum=332.1:send_avg=158.0:send_max=158.0:send_min=158.0:send_std=0.0:send_sum=632.0:sstart_avg=11.25:sstart_max=26.0:sstart_min=1.0:sstart_std=12.39287429668087:sstart_sum=45.0],(((RS_GCF_013423485.1_protein.faa_NZ_JABFFR010000036.1_85@PF00015_full_PFAM.201.364:0.274079[&&NHX:Type=GTDB:gtdb_class=c__Alphaproteobacteria:gtdb_domain=d__Bacteria:gtdb_family=f__Azospirillaceae:gtdb_genus=g__Azospirillum:gtdb_order=o__Azospirillales:gtdb_phylum=p__Proteobacteria:gtdb_species=s__Azospirillum oleiclasticum:heptad=MCP-38H:species=d__Bacteria_p__Proteobacteria_c__Alphaproteobacteria_o__Azospirillales_f__Azospirillaceae_g__Azospirillum_s__Azospirillum oleiclasticum],(5875315a-c625-4a14-9f63-1a258f8a5a15_3@MCPsignal.393.474:5e-09[&&NHX:Sample=rhiztom2:Type=capture:capture_class=c__Gammaproteobacteria:capture_domain=d__Bacteria:capture_family=f__Rhodocyclaceae:capture_genus=g__Thauera:capture_order=o__Burkholderiales:capture_phylum=p__Proteobacteria:capture_species=s__Thauera sp017997795:heptad=MCP-38H],e5244e09-03f4-4979-bfbd-b83d0448b617_6@MCPsignal.389.450:0.0266902[&&NHX:Sample=rhiztom2:Type=capture:capture_class=c__Alphaproteobacteria:capture_domain=d__Bacteria:capture_family=f__Rhizobiaceae:capture_genus=g__Rhizobium:capture_order=o__Rhizobiales:capture_phylum=p__Proteobacteria:capture_species=s__Rhizobium mesoamericanum:heptad=MCP-38H])0.926:0.0753174[&&NHX:Sample_counter=rhiztom2--2:Type_counter=capture--2:capture_class_counter=c__Alphaproteobacteria--1||c__Gammaproteobacteria--1:capture_domain_counter=d__Bacteria--2:capture_family_counter=f__Rhizobiaceae--1||f__Rhodocyclaceae--1:capture_genus_counter=g__Rhizobium--1||g__Thauera--1:capture_order_counter=o__Burkholderiales--1||o__Rhizobiales--1:capture_phylum_counter=p__Proteobacteria--2:capture_species_counter=s__Rhizobium mesoamericanum--1||s__Thauera sp017997795--1:gtdb_class_counter=:gtdb_domain_counter=:gtdb_family_counter=:gtdb_genus_counter=:gtdb_order_counter=:gtdb_phylum_counter=:gtdb_species_counter=:heptad_counter=MCP-38H--2:lbd_counter=:name=N780868:ref_name_counter=])0.796:0.0695551[&&NHX:Sample_counter=rhiztom2--2:Type_counter=GTDB--1||capture--2:capture_class_counter=c__Alphaproteobacteria--1||c__Gammaproteobacteria--1:capture_domain_counter=d__Bacteria--2:capture_family_counter=f__Rhizobiaceae--1||f__Rhodocyclaceae--1:capture_genus_counter=g__Rhizobium--1||g__Thauera--1:capture_order_counter=o__Burkholderiales--1||o__Rhizobiales--1:capture_phylum_counter=p__Proteobacteria--2:capture_species_counter=s__Rhizobium mesoamericanum--1||s__Thauera sp017997795--1:gtdb_class_counter=c__Alphaproteobacteria--1:gtdb_domain_counter=d__Bacteria--1:gtdb_family_counter=f__Azospirillaceae--1:gtdb_genus_counter=g__Azospirillum--1:gtdb_order_counter=o__Azospirillales--1:gtdb_phylum_counter=p__Proteobacteria--1:gtdb_species_counter=s__Azospirillum oleiclasticum--1:heptad_counter=MCP-38H--3:lbd_counter=:lca_tree=s__Azospirillum oleiclasticum:name=N780869:ref_name_counter=],703f005a-4b2e-48b8-b718-9350036aefdb_2@MCPsignal.300.433:0.360473[&&NHX:Sample=rhiztom2:Type=capture:besthit=67.9:bitscore=147.0:capture_class=c__Gammaproteobacteria:capture_domain=d__Bacteria:capture_family=f__Rhodocyclaceae:capture_genus=g__Propionivibrio:capture_order=o__Burkholderiales:capture_phylum=p__Proteobacteria:capture_species=s__Propionivibrio sp018262095:evalue=2.4e-45:gapopen=0.0:heptad=MCP-38H:length=131.0:mismatch=42.0:qcovhsp=98.5:qend=131.0:qstart=1.0:ref_name=RS_GCF_000472865.1_protein.faa_NZ_AXAP01000073.1_2@PF00015_full_PFAM.363.542:scovhsp=73.2:send=161.0:sstart=31.0])0.715:0.021634[&&NHX:Sample_counter=rhiztom2--3:Type_counter=GTDB--1||capture--3:besthit_avg=67.9:besthit_max=67.9:besthit_min=67.9:besthit_std=0:besthit_sum=67.9:bitscore_avg=147.0:bitscore_max=147.0:bitscore_min=147.0:bitscore_std=0:bitscore_sum=147.0:capture_class_counter=c__Alphaproteobacteria--1||c__Gammaproteobacteria--2:capture_domain_counter=d__Bacteria--3:capture_family_counter=f__Rhizobiaceae--1||f__Rhodocyclaceae--2:capture_genus_counter=g__Propionivibrio--1||g__Rhizobium--1||g__Thauera--1:capture_order_counter=o__Burkholderiales--2||o__Rhizobiales--1:capture_phylum_counter=p__Proteobacteria--3:capture_species_counter=s__Propionivibrio sp018262095--1||s__Rhizobium mesoamericanum--1||s__Thauera sp017997795--1:evalue_avg=2.4e-45:evalue_max=2.4e-45:evalue_min=2.4e-45:evalue_std=0:evalue_sum=2.4e-45:gapopen_avg=0.0:gapopen_max=0.0:gapopen_min=0.0:gapopen_std=0:gapopen_sum=0.0:gtdb_class_counter=c__Alphaproteobacteria--1:gtdb_domain_counter=d__Bacteria--1:gtdb_family_counter=f__Azospirillaceae--1:gtdb_genus_counter=g__Azospirillum--1:gtdb_order_counter=o__Azospirillales--1:gtdb_phylum_counter=p__Proteobacteria--1:gtdb_species_counter=s__Azospirillum oleiclasticum--1:heptad_counter=MCP-38H--4:lbd_counter=:lca_tree=s__Azospirillum oleiclasticum:length_avg=131.0:length_max=131.0:length_min=131.0:length_std=0:length_sum=131.0:mismatch_avg=42.0:mismatch_max=42.0:mismatch_min=42.0:mismatch_std=0:mismatch_sum=42.0:name=N780871:qcovhsp_avg=98.5:qcovhsp_max=98.5:qcovhsp_min=98.5:qcovhsp_std=0:qcovhsp_sum=98.5:qend_avg=131.0:qend_max=131.0:qend_min=131.0:qend_std=0:qend_sum=131.0:qstart_avg=1.0:qstart_max=1.0:qstart_min=1.0:qstart_std=0:qstart_sum=1.0:ref_name_counter=RS_GCF_000472865.1_protein.faa_NZ_AXAP01000073.1_2@PF00015_full_PFAM.363.542--1:scovhsp_avg=73.2:scovhsp_max=73.2:scovhsp_min=73.2:scovhsp_std=0:scovhsp_sum=73.2:send_avg=161.0:send_max=161.0:send_min=161.0:send_std=0:send_sum=161.0:sstart_avg=31.0:sstart_max=31.0:sstart_min=31.0:sstart_std=0:sstart_sum=31.0],(54ef31b8-b33a-44d2-8786-68298cd9a307_2@MCPsignal.371.450:5e-09[&&NHX:Sample=rhiztom1:Type=capture:capture_class=c__Alphaproteobacteria:capture_domain=d__Bacteria:capture_family=f__Sphingomonadaceae:capture_genus=g__Allosphingosinicella:capture_order=o__Sphingomonadales:capture_phylum=p__Proteobacteria:capture_species=s__Allosphingosinicella sp004151485:heptad=MCP-38H],(bae7d78c-9297-4f45-a6c8-cab83d05e21f_4@MCPsignal.135.203:0.0644177[&&NHX:Sample=rhiztom1:Type=capture:capture_class=c__Desulfuromonadia:capture_domain=d__Bacteria:capture_family=f__Geobacteraceae:capture_genus=g__DSM-9736:capture_order=o__Geobacterales:capture_phylum=p__Desulfobacterota:capture_species=s__DSM-9736 sp900187405:heptad=MCP-38H],(9daffffb-3d7e-407d-bf29-d8d313fab998_5@MCPsignal.97.188:5e-09[&&NHX:Sample=rhiztom1:Type=capture:capture_class=c__Actinomycetia:capture_domain=d__Bacteria:capture_family=f__Micromonosporaceae:capture_genus=g__Actinoplanes:capture_order=o__Mycobacteriales:capture_phylum=p__Actinobacteriota:capture_species=s__Actinoplanes liguriensis:heptad=MCP-38H],(4a9c65eb-d79d-467f-9409-eb03e51f6f4c_1@MCPsignal.342.491:5e-09[&&NHX:Sample=rhiztom1:Type=capture:besthit=65.4:bitscore=154.0:capture_class=c__Alphaproteobacteria:capture_domain=d__Bacteria:capture_family=f__Beijerinckiaceae:capture_genus=g__RH-AL1:capture_order=o__Rhizobiales:capture_phylum=p__Proteobacteria:capture_species=s__RH-AL1 sp901457705:evalue=3.41e-48:gapopen=3.0:heptad=MCP-38H:length=159.0:mismatch=34.0:qcovhsp=98.7:qend=149.0:qstart=3.0:ref_name=GB_GCA_016792585.1_protein.faa_JAEULB010000213.1_7@PF00015_full_PFAM.365.538:scovhsp=86.7:send=150.0:sstart=1.0],5d2b7e90-778f-4050-be4e-6dbb615ef063_4@MCPsignal.191.272:5e-09[&&NHX:Sample=rhiztom1:Type=capture:capture_class=c__Alphaproteobacteria:capture_domain=d__Bacteria:capture_family=f__Rhizobiaceae:capture_genus=g__Pseudaminobacter:capture_order=o__Rhizobiales:capture_phylum=p__Proteobacteria:capture_species=s__Pseudaminobacter soli:heptad=MCP-38H])0.726:5e-09[&&NHX:Sample_counter=rhiztom1--2:Type_counter=capture--2:besthit_avg=65.4:besthit_max=65.4:besthit_min=65.4:besthit_std=0:besthit_sum=65.4:bitscore_avg=154.0:bitscore_max=154.0:bitscore_min=154.0:bitscore_std=0:bitscore_sum=154.0:capture_class_counter=c__Alphaproteobacteria--2:capture_domain_counter=d__Bacteria--2:capture_family_counter=f__Beijerinckiaceae--1||f__Rhizobiaceae--1:capture_genus_counter=g__Pseudaminobacter--1||g__RH-AL1--1:capture_order_counter=o__Rhizobiales--2:capture_phylum_counter=p__Proteobacteria--2:capture_species_counter=s__Pseudaminobacter soli--1||s__RH-AL1 sp901457705--1:evalue_avg=3.41e-48:evalue_max=3.41e-48:evalue_min=3.41e-48:evalue_std=0:evalue_sum=3.41e-48:gapopen_avg=3.0:gapopen_max=3.0:gapopen_min=3.0:gapopen_std=0:gapopen_sum=3.0:gtdb_class_counter=:gtdb_domain_counter=:gtdb_family_counter=:gtdb_genus_counter=:gtdb_order_counter=:gtdb_phylum_counter=:gtdb_species_counter=:heptad_counter=MCP-38H--2:lbd_counter=:length_avg=159.0:length_max=159.0:length_min=159.0:length_std=0:length_sum=159.0:mismatch_avg=34.0:mismatch_max=34.0:mismatch_min=34.0:mismatch_std=0:mismatch_sum=34.0:name=N780877:qcovhsp_avg=98.7:qcovhsp_max=98.7:qcovhsp_min=98.7:qcovhsp_std=0:qcovhsp_sum=98.7:qend_avg=149.0:qend_max=149.0:qend_min=149.0:qend_std=0:qend_sum=149.0:qstart_avg=3.0:qstart_max=3.0:qstart_min=3.0:qstart_std=0:qstart_sum=3.0:ref_name_counter=GB_GCA_016792585.1_protein.faa_JAEULB010000213.1_7@PF00015_full_PFAM.365.538--1:scovhsp_avg=86.7:scovhsp_max=86.7:scovhsp_min=86.7:scovhsp_std=0:scovhsp_sum=86.7:send_avg=150.0:send_max=150.0:send_min=150.0:send_std=0:send_sum=150.0:sstart_avg=1.0:sstart_max=1.0:sstart_min=1.0:sstart_std=0:sstart_sum=1.0])0.2:5e-09[&&NHX:Sample_counter=rhiztom1--3:Type_counter=capture--3:besthit_avg=65.4:besthit_max=65.4:besthit_min=65.4:besthit_std=0:besthit_sum=65.4:bitscore_avg=154.0:bitscore_max=154.0:bitscore_min=154.0:bitscore_std=0:bitscore_sum=154.0:capture_class_counter=c__Actinomycetia--1||c__Alphaproteobacteria--2:capture_domain_counter=d__Bacteria--3:capture_family_counter=f__Beijerinckiaceae--1||f__Micromonosporaceae--1||f__Rhizobiaceae--1:capture_genus_counter=g__Actinoplanes--1||g__Pseudaminobacter--1||g__RH-AL1--1:capture_order_counter=o__Mycobacteriales--1||o__Rhizobiales--2:capture_phylum_counter=p__Actinobacteriota--1||p__Proteobacteria--2:capture_species_counter=s__Actinoplanes liguriensis--1||s__Pseudaminobacter soli--1||s__RH-AL1 sp901457705--1:evalue_avg=3.41e-48:evalue_max=3.41e-48:evalue_min=3.41e-48:evalue_std=0:evalue_sum=3.41e-48:gapopen_avg=3.0:gapopen_max=3.0:gapopen_min=3.0:gapopen_std=0:gapopen_sum=3.0:gtdb_class_counter=:gtdb_domain_counter=:gtdb_family_counter=:gtdb_genus_counter=:gtdb_order_counter=:gtdb_phylum_counter=:gtdb_species_counter=:heptad_counter=MCP-38H--3:lbd_counter=:length_avg=159.0:length_max=159.0:length_min=159.0:length_std=0:length_sum=159.0:mismatch_avg=34.0:mismatch_max=34.0:mismatch_min=34.0:mismatch_std=0:mismatch_sum=34.0:name=N780878:qcovhsp_avg=98.7:qcovhsp_max=98.7:qcovhsp_min=98.7:qcovhsp_std=0:qcovhsp_sum=98.7:qend_avg=149.0:qend_max=149.0:qend_min=149.0:qend_std=0:qend_sum=149.0:qstart_avg=3.0:qstart_max=3.0:qstart_min=3.0:qstart_std=0:qstart_sum=3.0:ref_name_counter=GB_GCA_016792585.1_protein.faa_JAEULB010000213.1_7@PF00015_full_PFAM.365.538--1:scovhsp_avg=86.7:scovhsp_max=86.7:scovhsp_min=86.7:scovhsp_std=0:scovhsp_sum=86.7:send_avg=150.0:send_max=150.0:send_min=150.0:send_std=0:send_sum=150.0:sstart_avg=1.0:sstart_max=1.0:sstart_min=1.0:sstart_std=0:sstart_sum=1.0])0:5e-09[&&NHX:Sample_counter=rhiztom1--4:Type_counter=capture--4:besthit_avg=65.4:besthit_max=65.4:besthit_min=65.4:besthit_std=0:besthit_sum=65.4:bitscore_avg=154.0:bitscore_max=154.0:bitscore_min=154.0:bitscore_std=0:bitscore_sum=154.0:capture_class_counter=c__Actinomycetia--1||c__Alphaproteobacteria--2||c__Desulfuromonadia--1:capture_domain_counter=d__Bacteria--4:capture_family_counter=f__Beijerinckiaceae--1||f__Geobacteraceae--1||f__Micromonosporaceae--1||f__Rhizobiaceae--1:capture_genus_counter=g__Actinoplanes--1||g__DSM-9736--1||g__Pseudaminobacter--1||g__RH-AL1--1:capture_order_counter=o__Geobacterales--1||o__Mycobacteriales--1||o__Rhizobiales--2:capture_phylum_counter=p__Actinobacteriota--1||p__Desulfobacterota--1||p__Proteobacteria--2:capture_species_counter=s__Actinoplanes liguriensis--1||s__DSM-9736 sp900187405--1||s__Pseudaminobacter soli--1||s__RH-AL1 sp901457705--1:evalue_avg=3.41e-48:evalue_max=3.41e-48:evalue_min=3.41e-48:evalue_std=0:evalue_sum=3.41e-48:gapopen_avg=3.0:gapopen_max=3.0:gapopen_min=3.0:gapopen_std=0:gapopen_sum=3.0:gtdb_class_counter=:gtdb_domain_counter=:gtdb_family_counter=:gtdb_genus_counter=:gtdb_order_counter=:gtdb_phylum_counter=:gtdb_species_counter=:heptad_counter=MCP-38H--4:lbd_counter=:length_avg=159.0:length_max=159.0:length_min=159.0:length_std=0:length_sum=159.0:mismatch_avg=34.0:mismatch_max=34.0:mismatch_min=34.0:mismatch_std=0:mismatch_sum=34.0:name=N780879:qcovhsp_avg=98.7:qcovhsp_max=98.7:qcovhsp_min=98.7:qcovhsp_std=0:qcovhsp_sum=98.7:qend_avg=149.0:qend_max=149.0:qend_min=149.0:qend_std=0:qend_sum=149.0:qstart_avg=3.0:qstart_max=3.0:qstart_min=3.0:qstart_std=0:qstart_sum=3.0:ref_name_counter=GB_GCA_016792585.1_protein.faa_JAEULB010000213.1_7@PF00015_full_PFAM.365.538--1:scovhsp_avg=86.7:scovhsp_max=86.7:scovhsp_min=86.7:scovhsp_std=0:scovhsp_sum=86.7:send_avg=150.0:send_max=150.0:send_min=150.0:send_std=0:send_sum=150.0:sstart_avg=1.0:sstart_max=1.0:sstart_min=1.0:sstart_std=0:sstart_sum=1.0])1:0.179878[&&NHX:Sample_counter=rhiztom1--5:Type_counter=capture--5:besthit_avg=65.4:besthit_max=65.4:besthit_min=65.4:besthit_std=0:besthit_sum=65.4:bitscore_avg=154.0:bitscore_max=154.0:bitscore_min=154.0:bitscore_std=0:bitscore_sum=154.0:capture_class_counter=c__Actinomycetia--1||c__Alphaproteobacteria--3||c__Desulfuromonadia--1:capture_domain_counter=d__Bacteria--5:capture_family_counter=f__Beijerinckiaceae--1||f__Geobacteraceae--1||f__Micromonosporaceae--1||f__Rhizobiaceae--1||f__Sphingomonadaceae--1:capture_genus_counter=g__Actinoplanes--1||g__Allosphingosinicella--1||g__DSM-9736--1||g__Pseudaminobacter--1||g__RH-AL1--1:capture_order_counter=o__Geobacterales--1||o__Mycobacteriales--1||o__Rhizobiales--2||o__Sphingomonadales--1:capture_phylum_counter=p__Actinobacteriota--1||p__Desulfobacterota--1||p__Proteobacteria--3:capture_species_counter=s__Actinoplanes liguriensis--1||s__Allosphingosinicella sp004151485--1||s__DSM-9736 sp900187405--1||s__Pseudaminobacter soli--1||s__RH-AL1 sp901457705--1:evalue_avg=3.41e-48:evalue_max=3.41e-48:evalue_min=3.41e-48:evalue_std=0:evalue_sum=3.41e-48:gapopen_avg=3.0:gapopen_max=3.0:gapopen_min=3.0:gapopen_std=0:gapopen_sum=3.0:gtdb_class_counter=:gtdb_domain_counter=:gtdb_family_counter=:gtdb_genus_counter=:gtdb_order_counter=:gtdb_phylum_counter=:gtdb_species_counter=:heptad_counter=MCP-38H--5:lbd_counter=:length_avg=159.0:length_max=159.0:length_min=159.0:length_std=0:length_sum=159.0:mismatch_avg=34.0:mismatch_max=34.0:mismatch_min=34.0:mismatch_std=0:mismatch_sum=34.0:name=N780880:qcovhsp_avg=98.7:qcovhsp_max=98.7:qcovhsp_min=98.7:qcovhsp_std=0:qcovhsp_sum=98.7:qend_avg=149.0:qend_max=149.0:qend_min=149.0:qend_std=0:qend_sum=149.0:qstart_avg=3.0:qstart_max=3.0:qstart_min=3.0:qstart_std=0:qstart_sum=3.0:ref_name_counter=GB_GCA_016792585.1_protein.faa_JAEULB010000213.1_7@PF00015_full_PFAM.365.538--1:scovhsp_avg=86.7:scovhsp_max=86.7:scovhsp_min=86.7:scovhsp_std=0:scovhsp_sum=86.7:send_avg=150.0:send_max=150.0:send_min=150.0:send_std=0:send_sum=150.0:sstart_avg=1.0:sstart_max=1.0:sstart_min=1.0:sstart_std=0:sstart_sum=1.0])0.775:0.0151688[&&NHX:Sample_counter=rhiztom1--5||rhiztom2--3:Type_counter=GTDB--1||capture--8:besthit_avg=66.65:besthit_max=67.9:besthit_min=65.4:besthit_std=1.7677669529663689:besthit_sum=133.3:bitscore_avg=150.5:bitscore_max=154.0:bitscore_min=147.0:bitscore_std=4.949747468305833:bitscore_sum=301.0:capture_class_counter=c__Actinomycetia--1||c__Alphaproteobacteria--4||c__Desulfuromonadia--1||c__Gammaproteobacteria--2:capture_domain_counter=d__Bacteria--8:capture_family_counter=f__Beijerinckiaceae--1||f__Geobacteraceae--1||f__Micromonosporaceae--1||f__Rhizobiaceae--2||f__Rhodocyclaceae--2||f__Sphingomonadaceae--1:capture_genus_counter=g__Actinoplanes--1||g__Allosphingosinicella--1||g__DSM-9736--1||g__Propionivibrio--1||g__Pseudaminobacter--1||g__RH-AL1--1||g__Rhizobium--1||g__Thauera--1:capture_order_counter=o__Burkholderiales--2||o__Geobacterales--1||o__Mycobacteriales--1||o__Rhizobiales--3||o__Sphingomonadales--1:capture_phylum_counter=p__Actinobacteriota--1||p__Desulfobacterota--1||p__Proteobacteria--6:capture_species_counter=s__Actinoplanes liguriensis--1||s__Allosphingosinicella sp004151485--1||s__DSM-9736 sp900187405--1||s__Propionivibrio sp018262095--1||s__Pseudaminobacter soli--1||s__RH-AL1 sp901457705--1||s__Rhizobium mesoamericanum--1||s__Thauera sp017997795--1:evalue_avg=1.2017049999999999e-45:evalue_max=2.4e-45:evalue_min=3.41e-48:evalue_std=1.6946450407238678e-45:evalue_sum=2.4034099999999998e-45:gapopen_avg=1.5:gapopen_max=3.0:gapopen_min=0.0:gapopen_std=2.1213203435596424:gapopen_sum=3.0:gtdb_class_counter=c__Alphaproteobacteria--1:gtdb_domain_counter=d__Bacteria--1:gtdb_family_counter=f__Azospirillaceae--1:gtdb_genus_counter=g__Azospirillum--1:gtdb_order_counter=o__Azospirillales--1:gtdb_phylum_counter=p__Proteobacteria--1:gtdb_species_counter=s__Azospirillum oleiclasticum--1:heptad_counter=MCP-38H--9:lbd_counter=:lca_tree=s__Azospirillum oleiclasticum:length_avg=145.0:length_max=159.0:length_min=131.0:length_std=19.79898987322333:length_sum=290.0:mismatch_avg=38.0:mismatch_max=42.0:mismatch_min=34.0:mismatch_std=5.656854249492381:mismatch_sum=76.0:name=N780881:qcovhsp_avg=98.6:qcovhsp_max=98.7:qcovhsp_min=98.5:qcovhsp_std=0.14142135623731153:qcovhsp_sum=197.2:qend_avg=140.0:qend_max=149.0:qend_min=131.0:qend_std=12.727922061357855:qend_sum=280.0:qstart_avg=2.0:qstart_max=3.0:qstart_min=1.0:qstart_std=1.4142135623730951:qstart_sum=4.0:ref_name_counter=GB_GCA_016792585.1_protein.faa_JAEULB010000213.1_7@PF00015_full_PFAM.365.538--1||RS_GCF_000472865.1_protein.faa_NZ_AXAP01000073.1_2@PF00015_full_PFAM.363.542--1:scovhsp_avg=79.95:scovhsp_max=86.7:scovhsp_min=73.2:scovhsp_std=9.545941546018392:scovhsp_sum=159.9:send_avg=155.5:send_max=161.0:send_min=150.0:send_std=7.7781745930520225:send_sum=311.0:sstart_avg=16.0:sstart_max=31.0:sstart_min=1.0:sstart_std=21.213203435596427:sstart_sum=32.0])0.869:0.0258589[&&NHX:Sample_counter=rhiztom1--16||rhiztom2--4||rhiztom3--1:Type_counter=GTDB--1||capture--21:besthit_avg=74.83333333333333:besthit_max=83.1:besthit_min=65.4:besthit_std=7.183499611377913:besthit_sum=449.0:bitscore_avg=169.33333333333334:bitscore_max=198.0:bitscore_min=147.0:bitscore_std=18.435473052424413:bitscore_sum=1016.0:capture_class_counter=c__Actinomycetia--7||c__Alphaproteobacteria--5||c__Desulfuromonadia--2||c__Gammaproteobacteria--7:capture_domain_counter=d__Bacteria--21:capture_family_counter=f__Aeromonadaceae--3||f__Beijerinckiaceae--1||f__Geobacteraceae--1||f__Magnetospirillaceae--1||f__Micromonosporaceae--1||f__Pseudomonadaceae--1||f__Pseudonocardiaceae--5||f__Pseudopelobacteraceae--1||f__Rhizobiaceae--2||f__Rhodocyclaceae--2||f__S144-34--1||f__Sphingomonadaceae--1||f__Streptosporangiaceae--1:capture_genus_counter=g__Actinoplanes--1||g__Actinosynnema--5||g__Aeromonas--3||g__Allosphingosinicella--1||g__DSM-9736--1||g__JACRCG01--1||g__Phaeospirillum--1||g__Planobispora--1||g__Propionivibrio--1||g__Pseudaminobacter--1||g__Pseudomonas_E--1||g__RH-AL1--1||g__Rhizobium--1||g__S144-34--1||g__Thauera--1:capture_order_counter=o__Burkholderiales--2||o__Enterobacterales--3||o__Geobacterales--2||o__Mycobacteriales--6||o__Pseudomonadales--1||o__Rhizobiales--3||o__Rhodospirillales--1||o__S144-34--1||o__Sphingomonadales--1||o__Streptosporangiales--1:capture_phylum_counter=p__Actinobacteriota--7||p__Desulfobacterota--2||p__Proteobacteria--12:capture_species_counter=s__Actinoplanes liguriensis--1||s__Actinosynnema auranticum--5||s__Aeromonas lacus--3||s__Allosphingosinicella sp004151485--1||s__DSM-9736 sp900187405--1||s__JACRCG01 sp001802645--1||s__Phaeospirillum sp016195125--1||s__Planobispora takensis--1||s__Propionivibrio sp018262095--1||s__Pseudaminobacter soli--1||s__Pseudomonas_E sp002113165--1||s__RH-AL1 sp901457705--1||s__Rhizobium mesoamericanum--1||s__S144-34 sp015494165--1||s__Thauera sp017997795--1:evalue_avg=4.0056841835390484e-46:evalue_max=2.4e-45:evalue_min=4.37e-65:evalue_std=9.79518379756599e-46:evalue_sum=2.403410510123429e-45:gapopen_avg=0.6666666666666666:gapopen_max=3.0:gapopen_min=0.0:gapopen_std=1.2110601416389968:gapopen_sum=4.0:gtdb_class_counter=c__Alphaproteobacteria--1:gtdb_domain_counter=d__Bacteria--1:gtdb_family_counter=f__Azospirillaceae--1:gtdb_genus_counter=g__Azospirillum--1:gtdb_order_counter=o__Azospirillales--1:gtdb_phylum_counter=p__Proteobacteria--1:gtdb_species_counter=s__Azospirillum oleiclasticum--1:heptad_counter=MCP-38H--22:lbd_counter=:lca_tree=s__Azospirillum oleiclasticum:length_avg=147.0:length_max=159.0:length_min=131.0:length_std=13.311649033834989:length_sum=882.0:mismatch_avg=33.5:mismatch_max=42.0:mismatch_min=24.0:mismatch_std=7.842193570679061:mismatch_sum=201.0:name=N780882:qcovhsp_avg=98.58333333333333:qcovhsp_max=99.3:qcovhsp_min=96.9:qcovhsp_std=0.886378399255454:qcovhsp_sum=591.5:qend_avg=146.66666666666666:qend_max=163.0:qend_min=131.0:qend_std=13.185851002747858:qend_sum=880.0:qstart_avg=2.6666666666666665:qstart_max=6.0:qstart_min=1.0:qstart_std=1.7511900715418263:qstart_sum=16.0:ref_name_counter=GB_GCA_009377445.1_protein.faa_WHUA01000001.1_496@PF00015_full_PFAM.370.548--4||GB_GCA_016792585.1_protein.faa_JAEULB010000213.1_7@PF00015_full_PFAM.365.538--1||RS_GCF_000472865.1_protein.faa_NZ_AXAP01000073.1_2@PF00015_full_PFAM.363.542--1:scovhsp_avg=82.0:scovhsp_max=88.8:scovhsp_min=73.2:scovhsp_std=7.073047433744523:scovhsp_sum=492.0:send_avg=157.16666666666666:send_max=161.0:send_min=150.0:send_std=3.710345895825167:send_sum=943.0:sstart_avg=12.833333333333334:sstart_max=31.0:sstart_min=1.0:sstart_std=13.717385562368168:sstart_sum=77.0])0.781:0.0143561[&&NHX:Sample_counter=rhiztom1--34||rhiztom2--7||rhiztom3--5:Type_counter=GTDB--1||capture--46:besthit_avg=73.8913043478261:besthit_max=83.5:besthit_min=65.4:besthit_std=5.74416012085937:besthit_sum=1699.5:bitscore_avg=161.6086956521739:bitscore_max=199.0:bitscore_min=105.0:bitscore_std=23.8417874757646:bitscore_sum=3717.0:capture_class_counter=c__Acidimicrobiia--2||c__Actinomycetia--9||c__Alphaproteobacteria--7||c__Desulfovibrionia--4||c__Desulfuromonadia--2||c__Gammaproteobacteria--20||c__Spirochaetia--2:capture_domain_counter=d__Bacteria--46:capture_family_counter=f__Aeromonadaceae--3||f__Alteromonadaceae--1||f__Beijerinckiaceae--1||f__Caulobacteraceae--1||f__Desulfovibrionaceae--4||f__Geobacteraceae--1||f__JACDCH01--2||f__Magnetospirillaceae--1||f__Micromonosporaceae--3||f__Oleiphilaceae--1||f__Pseudomonadaceae--12||f__Pseudonocardiaceae--5||f__Pseudopelobacteraceae--1||f__Rhizobiaceae--3||f__Rhodocyclaceae--2||f__S144-34--1||f__Sphingomonadaceae--1||f__Streptosporangiaceae--1||f__Treponemataceae--1||f__UBA12059--1:capture_genus_counter=g__Actinoplanes--3||g__Actinosynnema--5||g__Aeromonas--3||g__Allosphingosinicella--1||g__Caulobacter--1||g__DSM-9736--1||g__Fundidesulfovibrio--3||g__JACRCG01--1||g__Marinobacter--1||g__Pararheinheimera--1||g__Phaeospirillum--1||g__Planobispora--1||g__Propionivibrio--1||g__Pseudaminobacter--1||g__Pseudomonas_E--3||g__Pseudomonas_F--9||g__RH-AL1--1||g__Rhizobium--2||g__S144-34--1||g__SZUA-370--1||g__Solidesulfovibrio--1||g__Thauera--1||g__Treponema_D--1||g__ZC4RG19--2:capture_order_counter=o__Acidimicrobiales--2||o__Burkholderiales--2||o__Caulobacterales--1||o__Desulfovibrionales--4||o__Enterobacterales--4||o__Geobacterales--2||o__Mycobacteriales--8||o__Pseudomonadales--13||o__Rhizobiales--4||o__Rhodospirillales--1||o__S144-34--1||o__Sphingomonadales--1||o__Streptosporangiales--1||o__Treponematales--2:capture_phylum_counter=p__Actinobacteriota--11||p__Desulfobacterota--2||p__Desulfobacterota_I--4||p__Proteobacteria--27||p__Spirochaetota--2:capture_species_counter=s__Actinoplanes liguriensis--1||s__Actinoplanes sp016785085--2||s__Actinosynnema auranticum--5||s__Aeromonas lacus--3||s__Allosphingosinicella sp004151485--1||s__Caulobacter sp002742625--1||s__DSM-9736 sp900187405--1||s__Fundidesulfovibrio sp009773665--3||s__JACRCG01 sp001802645--1||s__Marinobacter antarcticus--1||s__Pararheinheimera riviphila--1||s__Phaeospirillum sp016195125--1||s__Planobispora takensis--1||s__Propionivibrio sp018262095--1||s__Pseudaminobacter soli--1||s__Pseudomonas_E oleovorans--1||s__Pseudomonas_E sp002113165--1||s__Pseudomonas_E sp900187615--1||s__Pseudomonas_F resinovorans_A--9||s__RH-AL1 sp901457705--1||s__Rhizobium mesoamericanum--1||s__Rhizobium sp000377565--1||s__S144-34 sp015494165--1||s__SZUA-370 sp002839245--1||s__Solidesulfovibrio magneticus_A--1||s__Thauera sp017997795--1||s__Treponema_D sp902773215--1||s__ZC4RG19 sp016936035--2:evalue_avg=3.295652174223331e-31:evalue_max=7.58e-30:evalue_min=2.51e-65:evalue_std=1.580539258545863e-30:evalue_sum=7.580000000713662e-30:gapopen_avg=0.30434782608695654:gapopen_max=3.0:gapopen_min=0.0:gapopen_std=0.7648400075533119:gapopen_sum=7.0:gtdb_class_counter=c__Alphaproteobacteria--1:gtdb_domain_counter=d__Bacteria--1:gtdb_family_counter=f__Azospirillaceae--1:gtdb_genus_counter=g__Azospirillum--1:gtdb_order_counter=o__Azospirillales--1:gtdb_phylum_counter=p__Proteobacteria--1:gtdb_species_counter=s__Azospirillum oleiclasticum--1:heptad_counter=MCP-38H--47:lbd_counter=:lca_tree=s__Azospirillum oleiclasticum:length_avg=140.0:length_max=162.0:length_min=99.0:length_std=21.624901471136546:length_sum=3220.0:mismatch_avg=35.26086956521739:mismatch_max=49.0:mismatch_min=22.0:mismatch_std=9.318687926099448:mismatch_sum=811.0:name=N780883:qcovhsp_avg=98.56086956521742:qcovhsp_max=100.0:qcovhsp_min=95.7:qcovhsp_std=1.2209307665706892:qcovhsp_sum=2266.9000000000005:qend_avg=140.7826086956522:qend_max=169.0:qend_min=97.0:qend_std=22.262803306573808:qend_sum=3238.0:qstart_avg=2.4347826086956523:qstart_max=8.0:qstart_min=1.0:qstart_std=1.804693047597688:qstart_sum=56.0:ref_name_counter=GB_GCA_002781745.1_protein.faa_PFFW01000052.1_4@PF00015_full_PFAM.316.473--1||GB_GCA_003576685.1_protein.faa_QOZR01000011.1_203@PF00015_full_PFAM.368.546--3||GB_GCA_005884765.1_protein.faa_VAZV01000249.1_3@PF00015_full_PFAM.519.693--1||GB_GCA_009377445.1_protein.faa_WHUA01000001.1_496@PF00015_full_PFAM.370.548--12||GB_GCA_015232025.1_protein.faa_JADGAL010000064.1_8@PF00015_full_PFAM.475.651--1||GB_GCA_016792585.1_protein.faa_JAEULB010000213.1_7@PF00015_full_PFAM.365.538--3||RS_GCF_000472865.1_protein.faa_NZ_AXAP01000073.1_2@PF00015_full_PFAM.363.542--1||RS_GCF_014643535.1_protein.faa_NZ_BMJQ01000015.1_116@PF00015_full_PFAM.391.572--1:scovhsp_avg=79.00434782608696:scovhsp_max=93.6:scovhsp_min=58.0:scovhsp_std=11.779198856106452:scovhsp_sum=1817.1000000000001:send_avg=147.69565217391303:send_max=162.0:send_min=105.0:send_std=19.380014969993034:send_sum=3397.0:sstart_avg=9.26086956521739:sstart_max=43.0:sstart_min=1.0:sstart_std=12.965749956587894:sstart_sum=213.0],(GB_GCA_016712595.1_protein.faa_JADJQT010000001.1_1477@PF00015_full_PFAM.370.549:0.267907[&&NHX:Type=GTDB:gtdb_class=c__Alphaproteobacteria:gtdb_domain=d__Bacteria:gtdb_family=f__UXAT02:gtdb_genus=g__SSA4:gtdb_order=o__Rhodospirillales:gtdb_phylum=p__Proteobacteria:gtdb_species=s__SSA4 sp016712595:heptad=MCP-38H:species=d__Bacteria_p__Proteobacteria_c__Alphaproteobacteria_o__Rhodospirillales_f__UXAT02_g__SSA4_s__SSA4 sp016712595],RS_GCF_014643535.1_protein.faa_NZ_BMJQ01000015.1_116@PF00015_full_PFAM.391.572:0.169983[&&NHX:Type=GTDB:gtdb_class=c__Alphaproteobacteria:gtdb_domain=d__Bacteria:gtdb_family=f__Stellaceae:gtdb_genus=g__Aliidongia:gtdb_order=o__ATCC43930:gtdb_phylum=p__Proteobacteria:gtdb_species=s__Aliidongia dinghuensis:heptad=MCP-38H:species=d__Bacteria_p__Proteobacteria_c__Alphaproteobacteria_o__ATCC43930_f__Stellaceae_g__Aliidongia_s__Aliidongia dinghuensis])0.851:0.029589[&&NHX:Sample_counter=:Type_counter=GTDB--2:capture_class_counter=:capture_domain_counter=:capture_family_counter=:capture_genus_counter=:capture_order_counter=:capture_phylum_counter=:capture_species_counter=:evoltype=D:gtdb_class_counter=c__Alphaproteobacteria--2:gtdb_domain_counter=d__Bacteria--2:gtdb_family_counter=f__Stellaceae--1||f__UXAT02--1:gtdb_genus_counter=g__Aliidongia--1||g__SSA4--1:gtdb_order_counter=o__ATCC43930--1||o__Rhodospirillales--1:gtdb_phylum_counter=p__Proteobacteria--2:gtdb_species_counter=s__Aliidongia dinghuensis--1||s__SSA4 sp016712595--1:heptad_counter=MCP-38H--2:lbd_counter=:lca=d__Bacteria:lca_tree=c__Alphaproteobacteria:name=N780886:ref_name_counter=])0.937:0.0391508[&&NHX:Sample_counter=rhiztom1--34||rhiztom2--7||rhiztom3--5:Type_counter=GTDB--3||capture--46:besthit_avg=73.8913043478261:besthit_max=83.5:besthit_min=65.4:besthit_std=5.74416012085937:besthit_sum=1699.5:bitscore_avg=161.6086956521739:bitscore_max=199.0:bitscore_min=105.0:bitscore_std=23.8417874757646:bitscore_sum=3717.0:capture_class_counter=c__Acidimicrobiia--2||c__Actinomycetia--9||c__Alphaproteobacteria--7||c__Desulfovibrionia--4||c__Desulfuromonadia--2||c__Gammaproteobacteria--20||c__Spirochaetia--2:capture_domain_counter=d__Bacteria--46:capture_family_counter=f__Aeromonadaceae--3||f__Alteromonadaceae--1||f__Beijerinckiaceae--1||f__Caulobacteraceae--1||f__Desulfovibrionaceae--4||f__Geobacteraceae--1||f__JACDCH01--2||f__Magnetospirillaceae--1||f__Micromonosporaceae--3||f__Oleiphilaceae--1||f__Pseudomonadaceae--12||f__Pseudonocardiaceae--5||f__Pseudopelobacteraceae--1||f__Rhizobiaceae--3||f__Rhodocyclaceae--2||f__S144-34--1||f__Sphingomonadaceae--1||f__Streptosporangiaceae--1||f__Treponemataceae--1||f__UBA12059--1:capture_genus_counter=g__Actinoplanes--3||g__Actinosynnema--5||g__Aeromonas--3||g__Allosphingosinicella--1||g__Caulobacter--1||g__DSM-9736--1||g__Fundidesulfovibrio--3||g__JACRCG01--1||g__Marinobacter--1||g__Pararheinheimera--1||g__Phaeospirillum--1||g__Planobispora--1||g__Propionivibrio--1||g__Pseudaminobacter--1||g__Pseudomonas_E--3||g__Pseudomonas_F--9||g__RH-AL1--1||g__Rhizobium--2||g__S144-34--1||g__SZUA-370--1||g__Solidesulfovibrio--1||g__Thauera--1||g__Treponema_D--1||g__ZC4RG19--2:capture_order_counter=o__Acidimicrobiales--2||o__Burkholderiales--2||o__Caulobacterales--1||o__Desulfovibrionales--4||o__Enterobacterales--4||o__Geobacterales--2||o__Mycobacteriales--8||o__Pseudomonadales--13||o__Rhizobiales--4||o__Rhodospirillales--1||o__S144-34--1||o__Sphingomonadales--1||o__Streptosporangiales--1||o__Treponematales--2:capture_phylum_counter=p__Actinobacteriota--11||p__Desulfobacterota--2||p__Desulfobacterota_I--4||p__Proteobacteria--27||p__Spirochaetota--2:capture_species_counter=s__Actinoplanes liguriensis--1||s__Actinoplanes sp016785085--2||s__Actinosynnema auranticum--5||s__Aeromonas lacus--3||s__Allosphingosinicella sp004151485--1||s__Caulobacter sp002742625--1||s__DSM-9736 sp900187405--1||s__Fundidesulfovibrio sp009773665--3||s__JACRCG01 sp001802645--1||s__Marinobacter antarcticus--1||s__Pararheinheimera riviphila--1||s__Phaeospirillum sp016195125--1||s__Planobispora takensis--1||s__Propionivibrio sp018262095--1||s__Pseudaminobacter soli--1||s__Pseudomonas_E oleovorans--1||s__Pseudomonas_E sp002113165--1||s__Pseudomonas_E sp900187615--1||s__Pseudomonas_F resinovorans_A--9||s__RH-AL1 sp901457705--1||s__Rhizobium mesoamericanum--1||s__Rhizobium sp000377565--1||s__S144-34 sp015494165--1||s__SZUA-370 sp002839245--1||s__Solidesulfovibrio magneticus_A--1||s__Thauera sp017997795--1||s__Treponema_D sp902773215--1||s__ZC4RG19 sp016936035--2:evalue_avg=3.295652174223331e-31:evalue_max=7.58e-30:evalue_min=2.51e-65:evalue_std=1.580539258545863e-30:evalue_sum=7.580000000713662e-30:gapopen_avg=0.30434782608695654:gapopen_max=3.0:gapopen_min=0.0:gapopen_std=0.7648400075533119:gapopen_sum=7.0:gtdb_class_counter=c__Alphaproteobacteria--3:gtdb_domain_counter=d__Bacteria--3:gtdb_family_counter=f__Azospirillaceae--1||f__Stellaceae--1||f__UXAT02--1:gtdb_genus_counter=g__Aliidongia--1||g__Azospirillum--1||g__SSA4--1:gtdb_order_counter=o__ATCC43930--1||o__Azospirillales--1||o__Rhodospirillales--1:gtdb_phylum_counter=p__Proteobacteria--3:gtdb_species_counter=s__Aliidongia dinghuensis--1||s__Azospirillum oleiclasticum--1||s__SSA4 sp016712595--1:heptad_counter=MCP-38H--49:lbd_counter=:lca_tree=c__Alphaproteobacteria:length_avg=140.0:length_max=162.0:length_min=99.0:length_std=21.624901471136546:length_sum=3220.0:mismatch_avg=35.26086956521739:mismatch_max=49.0:mismatch_min=22.0:mismatch_std=9.318687926099448:mismatch_sum=811.0:name=N780887:qcovhsp_avg=98.56086956521742:qcovhsp_max=100.0:qcovhsp_min=95.7:qcovhsp_std=1.2209307665706892:qcovhsp_sum=2266.9000000000005:qend_avg=140.7826086956522:qend_max=169.0:qend_min=97.0:qend_std=22.262803306573808:qend_sum=3238.0:qstart_avg=2.4347826086956523:qstart_max=8.0:qstart_min=1.0:qstart_std=1.804693047597688:qstart_sum=56.0:ref_name_counter=GB_GCA_002781745.1_protein.faa_PFFW01000052.1_4@PF00015_full_PFAM.316.473--1||GB_GCA_003576685.1_protein.faa_QOZR01000011.1_203@PF00015_full_PFAM.368.546--3||GB_GCA_005884765.1_protein.faa_VAZV01000249.1_3@PF00015_full_PFAM.519.693--1||GB_GCA_009377445.1_protein.faa_WHUA01000001.1_496@PF00015_full_PFAM.370.548--12||GB_GCA_015232025.1_protein.faa_JADGAL010000064.1_8@PF00015_full_PFAM.475.651--1||GB_GCA_016792585.1_protein.faa_JAEULB010000213.1_7@PF00015_full_PFAM.365.538--3||RS_GCF_000472865.1_protein.faa_NZ_AXAP01000073.1_2@PF00015_full_PFAM.363.542--1||RS_GCF_014643535.1_protein.faa_NZ_BMJQ01000015.1_116@PF00015_full_PFAM.391.572--1:scovhsp_avg=79.00434782608696:scovhsp_max=93.6:scovhsp_min=58.0:scovhsp_std=11.779198856106452:scovhsp_sum=1817.1000000000001:send_avg=147.69565217391303:send_max=162.0:send_min=105.0:send_std=19.380014969993034:send_sum=3397.0:sstart_avg=9.26086956521739:sstart_max=43.0:sstart_min=1.0:sstart_std=12.965749956587894:sstart_sum=213.0])0.844:0.0162477[&&NHX:Sample_counter=rhizpot1--3||rhizpot3--1||rhiztom1--34||rhiztom2--7||rhiztom3--5:Type_counter=GTDB--4||capture--50:besthit_avg=73.49615384615385:besthit_max=83.5:besthit_min=59.6:besthit_std=6.221799146178266:besthit_sum=1910.9:bitscore_avg=160.80769230769232:bitscore_max=199.0:bitscore_min=105.0:bitscore_std=23.14133830316515:bitscore_sum=4181.0:capture_class_counter=c__Acidimicrobiia--2||c__Actinomycetia--9||c__Alphaproteobacteria--10||c__Bacteroidia--1||c__Desulfovibrionia--4||c__Desulfuromonadia--2||c__Gammaproteobacteria--20||c__Spirochaetia--2:capture_domain_counter=d__Bacteria--50:capture_family_counter=f__Aeromonadaceae--3||f__Alteromonadaceae--1||f__Beijerinckiaceae--1||f__CAJPTX01--1||f__Caulobacteraceae--4||f__Desulfovibrionaceae--4||f__Geobacteraceae--1||f__JACDCH01--2||f__Magnetospirillaceae--1||f__Micromonosporaceae--3||f__Oleiphilaceae--1||f__Pseudomonadaceae--12||f__Pseudonocardiaceae--5||f__Pseudopelobacteraceae--1||f__Rhizobiaceae--3||f__Rhodocyclaceae--2||f__S144-34--1||f__Sphingomonadaceae--1||f__Streptosporangiaceae--1||f__Treponemataceae--1||f__UBA12059--1:capture_genus_counter=g__Actinoplanes--3||g__Actinosynnema--5||g__Aeromonas--3||g__Allosphingosinicella--1||g__Bacteroides_D--1||g__Caulobacter--1||g__DSM-9736--1||g__Fundidesulfovibrio--3||g__JACRCG01--1||g__Marinobacter--1||g__Pararheinheimera--1||g__Phaeospirillum--1||g__Phenylobacterium--3||g__Planobispora--1||g__Propionivibrio--1||g__Pseudaminobacter--1||g__Pseudomonas_E--3||g__Pseudomonas_F--9||g__RH-AL1--1||g__Rhizobium--2||g__S144-34--1||g__SZUA-370--1||g__Solidesulfovibrio--1||g__Thauera--1||g__Treponema_D--1||g__ZC4RG19--2:capture_order_counter=o__Acidimicrobiales--2||o__Bacteroidales--1||o__Burkholderiales--2||o__Caulobacterales--4||o__Desulfovibrionales--4||o__Enterobacterales--4||o__Geobacterales--2||o__Mycobacteriales--8||o__Pseudomonadales--13||o__Rhizobiales--4||o__Rhodospirillales--1||o__S144-34--1||o__Sphingomonadales--1||o__Streptosporangiales--1||o__Treponematales--2:capture_phylum_counter=p__Actinobacteriota--11||p__Bacteroidota--1||p__Desulfobacterota--2||p__Desulfobacterota_I--4||p__Proteobacteria--30||p__Spirochaetota--2:capture_species_counter=s__Actinoplanes liguriensis--1||s__Actinoplanes sp016785085--2||s__Actinosynnema auranticum--5||s__Aeromonas lacus--3||s__Allosphingosinicella sp004151485--1||s__Bacteroides_D periocalifornicus--1||s__Caulobacter sp002742625--1||s__DSM-9736 sp900187405--1||s__Fundidesulfovibrio sp009773665--3||s__JACRCG01 sp001802645--1||s__Marinobacter antarcticus--1||s__Pararheinheimera riviphila--1||s__Phaeospirillum sp016195125--1||s__Phenylobacterium sp001557235--3||s__Planobispora takensis--1||s__Propionivibrio sp018262095--1||s__Pseudaminobacter soli--1||s__Pseudomonas_E oleovorans--1||s__Pseudomonas_E sp002113165--1||s__Pseudomonas_E sp900187615--1||s__Pseudomonas_F resinovorans_A--9||s__RH-AL1 sp901457705--1||s__Rhizobium mesoamericanum--1||s__Rhizobium sp000377565--1||s__S144-34 sp015494165--1||s__SZUA-370 sp002839245--1||s__Solidesulfovibrio magneticus_A--1||s__Thauera sp017997795--1||s__Treponema_D sp902773215--1||s__ZC4RG19 sp016936035--2:evalue_avg=2.9153846156599507e-31:evalue_max=7.58e-30:evalue_min=2.51e-65:evalue_std=1.4865603043418189e-30:evalue_sum=7.580000000715872e-30:gapopen_avg=0.34615384615384615:gapopen_max=3.0:gapopen_min=0.0:gapopen_std=0.79711016514947:gapopen_sum=9.0:gtdb_class_counter=c__Alphaproteobacteria--4:gtdb_domain_counter=d__Bacteria--4:gtdb_family_counter=f__Azospirillaceae--2||f__Stellaceae--1||f__UXAT02--1:gtdb_genus_counter=g__Aliidongia--1||g__Azospirillum--2||g__SSA4--1:gtdb_order_counter=o__ATCC43930--1||o__Azospirillales--2||o__Rhodospirillales--1:gtdb_phylum_counter=p__Proteobacteria--4:gtdb_species_counter=s__Aliidongia dinghuensis--1||s__Azospirillum oleiclasticum--1||s__Azospirillum sp017356015--1||s__SSA4 sp016712595--1:heptad_counter=MCP-38H--54:lbd_counter=:lca_tree=c__Alphaproteobacteria:length_avg=139.23076923076923:length_max=162.0:length_min=99.0:length_std=21.97691096092932:length_sum=3620.0:mismatch_avg=35.84615384615385:mismatch_max=61.0:mismatch_min=20.0:mismatch_std=10.619575538381213:mismatch_sum=932.0:name=N780888:qcovhsp_avg=98.5653846153846:qcovhsp_max=100.0:qcovhsp_min=95.7:qcovhsp_std=1.2168622954771195:qcovhsp_sum=2562.7:qend_avg=139.96153846153845:qend_max=169.0:qend_min=97.0:qend_std=22.402644074717195:qend_sum=3639.0:qstart_avg=2.3846153846153846:qstart_max=8.0:qstart_min=1.0:qstart_std=1.7222525500500345:qstart_sum=62.0:ref_name_counter=GB_GCA_002781745.1_protein.faa_PFFW01000052.1_4@PF00015_full_PFAM.316.473--1||GB_GCA_003576685.1_protein.faa_QOZR01000011.1_203@PF00015_full_PFAM.368.546--3||GB_GCA_005884765.1_protein.faa_VAZV01000249.1_3@PF00015_full_PFAM.519.693--1||GB_GCA_009377445.1_protein.faa_WHUA01000001.1_496@PF00015_full_PFAM.370.548--13||GB_GCA_015232025.1_protein.faa_JADGAL010000064.1_8@PF00015_full_PFAM.475.651--1||GB_GCA_016792585.1_protein.faa_JAEULB010000213.1_7@PF00015_full_PFAM.365.538--3||GB_GCA_017304945.1_protein.faa_JAFKLG010000083.1_3@PF00015_full_PFAM.367.548--2||RS_GCF_000472865.1_protein.faa_NZ_AXAP01000073.1_2@PF00015_full_PFAM.363.542--1||RS_GCF_014643535.1_protein.faa_NZ_BMJQ01000015.1_116@PF00015_full_PFAM.391.572--1:scovhsp_avg=78.42307692307692:scovhsp_max=93.6:scovhsp_min=56.2:scovhsp_std=11.989872649609174:scovhsp_sum=2039.0:send_avg=146.15384615384616:send_max=162.0:send_min=102.0:send_std=20.307027961161246:send_sum=3800.0:sstart_avg=8.423076923076923:sstart_max=43.0:sstart_min=1.0:sstart_std=12.394105298642824:sstart_sum=219.0],(((((RS_GCF_016107305.1_protein.faa_NZ_RCVR01000011.1_162@PF00015_full_PFAM.28.207:0.0346979[&&NHX:Type=GTDB:gtdb_class=c__Alphaproteobacteria:gtdb_domain=d__Bacteria:gtdb_family=f__Acetobacteraceae:gtdb_genus=g__Roseomonas:gtdb_order=o__Acetobacterales:gtdb_phylum=p__Proteobacteria:gtdb_species=s__Roseomonas sp016107305:heptad=MCP-38H:species=d__Bacteria_p__Proteobacteria_c__Alphaproteobacteria_o__Acetobacterales_f__Acetobacteraceae_g__Roseomonas_s__Roseomonas sp016107305],RS_GCF_000711725.1_protein.faa_NZ_JONP01000004.1_137@PF00015_full_PFAM.495.674:0.0449043)0.999:0.110584[&&NHX:Sample_counter=:Type_counter=GTDB--1:capture_class_counter=:capture_domain_counter=:capture_family_counter=:capture_genus_counter=:capture_order_counter=:capture_phylum_counter=:capture_species_counter=:gtdb_class_counter=c__Alphaproteobacteria--1:gtdb_domain_counter=d__Bacteria--1:gtdb_family_counter=f__Acetobacteraceae--1:gtdb_genus_counter=g__Roseomonas--1:gtdb_order_counter=o__Acetobacterales--1:gtdb_phylum_counter=p__Proteobacteria--1:gtdb_species_counter=s__Roseomonas sp016107305--1:heptad_counter=MCP-38H--1:lbd_counter=:lca_tree=s__Roseomonas sp016107305:name=N780891:ref_name_counter=],(RS_GCF_017813395.1_protein.faa_NZ_JAGIZB010000011.1_90@PF00015_full_PFAM.495.672:5e-09[&&NHX:Type=GTDB:gtdb_class=c__Alphaproteobacteria:gtdb_domain=d__Bacteria:gtdb_family=f__Acetobacteraceae:gtdb_genus=g__Roseomonas:gtdb_order=o__Acetobacterales:gtdb_phylum=p__Proteobacteria:gtdb_species=s__Roseomonas sp017813395:heptad=MCP-38H:species=d__Bacteria_p__Proteobacteria_c__Alphaproteobacteria_o__Acetobacterales_f__Acetobacteraceae_g__Roseomonas_s__Roseomonas sp017813395],RS_GCF_017813395.1_protein.faa_NZ_JAGIZB010000032.1_3@PF00015_full_PFAM.493.672:6e-09[&&NHX:Type=GTDB:gtdb_class=c__Alphaproteobacteria:gtdb_domain=d__Bacteria:gtdb_family=f__Acetobacteraceae:gtdb_genus=g__Roseomonas:gtdb_order=o__Acetobacterales:gtdb_phylum=p__Proteobacteria:gtdb_species=s__Roseomonas sp017813395:heptad=MCP-38H:species=d__Bacteria_p__Proteobacteria_c__Alphaproteobacteria_o__Acetobacterales_f__Acetobacteraceae_g__Roseomonas_s__Roseomonas sp017813395])0.952:0.0319123[&&NHX:Sample_counter=:Type_counter=GTDB--2:capture_class_counter=:capture_domain_counter=:capture_family_counter=:capture_genus_counter=:capture_order_counter=:capture_phylum_counter=:capture_species_counter=:evoltype=D:gtdb_class_counter=c__Alphaproteobacteria--2:gtdb_domain_counter=d__Bacteria--2:gtdb_family_counter=f__Acetobacteraceae--2:gtdb_genus_counter=g__Roseomonas--2:gtdb_order_counter=o__Acetobacterales--2:gtdb_phylum_counter=p__Proteobacteria--2:gtdb_species_counter=s__Roseomonas sp017813395--2:heptad_counter=MCP-38H--2:lbd_counter=:lca=d__Bacteria:lca_tree=s__Roseomonas sp017813395:name=N780894:ref_name_counter=])0.655:0.0150472[&&NHX:Sample_counter=:Type_counter=GTDB--3:capture_class_counter=:capture_domain_counter=:capture_family_counter=:capture_genus_counter=:capture_order_counter=:capture_phylum_counter=:capture_species_counter=:gtdb_class_counter=c__Alphaproteobacteria--3:gtdb_domain_counter=d__Bacteria--3:gtdb_family_counter=f__Acetobacteraceae--3:gtdb_genus_counter=g__Roseomonas--3:gtdb_order_counter=o__Acetobacterales--3:gtdb_phylum_counter=p__Proteobacteria--3:gtdb_species_counter=s__Roseomonas sp016107305--1||s__Roseomonas sp017813395--2:heptad_counter=MCP-38H--3:lbd_counter=:lca_tree=g__Roseomonas:name=N780895:ref_name_counter=],(RS_GCF_014199205.1_protein.faa_NZ_JACIJD010000005.1_164@PF00015_full_PFAM.495.675:0.0222389[&&NHX:Type=GTDB:gtdb_class=c__Alphaproteobacteria:gtdb_domain=d__Bacteria:gtdb_family=f__Acetobacteraceae:gtdb_genus=g__Roseomonas:gtdb_order=o__Acetobacterales:gtdb_phylum=p__Proteobacteria:gtdb_species=s__Roseomonas pecuniae:heptad=MCP-38H:species=d__Bacteria_p__Proteobacteria_c__Alphaproteobacteria_o__Acetobacterales_f__Acetobacteraceae_g__Roseomonas_s__Roseomonas pecuniae],(RS_GCF_009848505.1_protein.faa_NZ_WWDL01000009.1_22@PF00015_full_PFAM.496.679:0.0494973[&&NHX:Type=GTDB:gtdb_class=c__Alphaproteobacteria:gtdb_domain=d__Bacteria:gtdb_family=f__Acetobacteraceae:gtdb_genus=g__Roseomonas:gtdb_order=o__Acetobacterales:gtdb_phylum=p__Proteobacteria:gtdb_species=s__Roseomonas deserti_A:heptad=MCP-38H:species=d__Bacteria_p__Proteobacteria_c__Alphaproteobacteria_o__Acetobacterales_f__Acetobacteraceae_g__Roseomonas_s__Roseomonas deserti_A],RS_GCF_017813365.1_protein.faa_NZ_JAGIZA010000001.1_56@PF00015_full_PFAM.369.546:0.0281026[&&NHX:Type=GTDB:gtdb_class=c__Alphaproteobacteria:gtdb_domain=d__Bacteria:gtdb_family=f__Acetobacteraceae:gtdb_genus=g__Roseomonas:gtdb_order=o__Acetobacterales:gtdb_phylum=p__Proteobacteria:gtdb_species=s__Roseomonas sp017813365:heptad=MCP-38H:species=d__Bacteria_p__Proteobacteria_c__Alphaproteobacteria_o__Acetobacterales_f__Acetobacteraceae_g__Roseomonas_s__Roseomonas sp017813365])0.797:0.012962[&&NHX:Sample_counter=:Type_counter=GTDB--2:capture_class_counter=:capture_domain_counter=:capture_family_counter=:capture_genus_counter=:capture_order_counter=:capture_phylum_counter=:capture_species_counter=:evoltype=D:gtdb_class_counter=c__Alphaproteobacteria--2:gtdb_domain_counter=d__Bacteria--2:gtdb_family_counter=f__Acetobacteraceae--2:gtdb_genus_counter=g__Roseomonas--2:gtdb_order_counter=o__Acetobacterales--2:gtdb_phylum_counter=p__Proteobacteria--2:gtdb_species_counter=s__Roseomonas deserti_A--1||s__Roseomonas sp017813365--1:heptad_counter=MCP-38H--2:lbd_counter=:lca=d__Bacteria:lca_tree=g__Roseomonas:name=N780899:ref_name_counter=])0.584:0.00685742[&&NHX:Sample_counter=:Type_counter=GTDB--3:capture_class_counter=:capture_domain_counter=:capture_family_counter=:capture_genus_counter=:capture_order_counter=:capture_phylum_counter=:capture_species_counter=:evoltype=D:gtdb_class_counter=c__Alphaproteobacteria--3:gtdb_domain_counter=d__Bacteria--3:gtdb_family_counter=f__Acetobacteraceae--3:gtdb_genus_counter=g__Roseomonas--3:gtdb_order_counter=o__Acetobacterales--3:gtdb_phylum_counter=p__Proteobacteria--3:gtdb_species_counter=s__Roseomonas deserti_A--1||s__Roseomonas pecuniae--1||s__Roseomonas sp017813365--1:heptad_counter=MCP-38H--3:lbd_counter=:lca=d__Bacteria:lca_tree=g__Roseomonas:name=N780900:ref_name_counter=])0.969:0.070792[&&NHX:Sample_counter=:Type_counter=GTDB--6:capture_class_counter=:capture_domain_counter=:capture_family_counter=:capture_genus_counter=:capture_order_counter=:capture_phylum_counter=:capture_species_counter=:gtdb_class_counter=c__Alphaproteobacteria--6:gtdb_domain_counter=d__Bacteria--6:gtdb_family_counter=f__Acetobacteraceae--6:gtdb_genus_counter=g__Roseomonas--6:gtdb_order_counter=o__Acetobacterales--6:gtdb_phylum_counter=p__Proteobacteria--6:gtdb_species_counter=s__Roseomonas deserti_A--1||s__Roseomonas pecuniae--1||s__Roseomonas sp016107305--1||s__Roseomonas sp017813365--1||s__Roseomonas sp017813395--2:heptad_counter=MCP-38H--6:lbd_counter=:lca_tree=g__Roseomonas:name=N780901:ref_name_counter=],((RS_GCF_000164635.1_protein.faa_NZ_GG770781.1_196@PF00015_full_PFAM.28.207:0.0383938[&&NHX:Type=GTDB:gtdb_class=c__Alphaproteobacteria:gtdb_domain=d__Bacteria:gtdb_family=f__Acetobacteraceae:gtdb_genus=g__Roseomonas:gtdb_order=o__Acetobacterales:gtdb_phylum=p__Proteobacteria:gtdb_species=s__Roseomonas cervicalis:heptad=MCP-38H:species=d__Bacteria_p__Proteobacteria_c__Alphaproteobacteria_o__Acetobacterales_f__Acetobacteraceae_g__Roseomonas_s__Roseomonas cervicalis],((RS_GCF_902706185.1_protein.faa_NZ_CACSJM010000001.1_91@PF00015_full_PFAM.494.675:0[&&NHX:Type=GTDB:gtdb_class=c__Alphaproteobacteria:gtdb_domain=d__Bacteria:gtdb_family=f__Acetobacteraceae:gtdb_genus=g__Roseomonas:gtdb_order=o__Acetobacterales:gtdb_phylum=p__Proteobacteria:gtdb_species=s__Roseomonas sp902706185:heptad=MCP-38H:species=d__Bacteria_p__Proteobacteria_c__Alphaproteobacteria_o__Acetobacterales_f__Acetobacteraceae_g__Roseomonas_s__Roseomonas sp902706185],RS_GCF_902706185.1_protein.faa_NZ_CACSJM010000141.1_10@PF00015_full_PFAM.496.677:0[&&NHX:Type=GTDB:gtdb_class=c__Alphaproteobacteria:gtdb_domain=d__Bacteria:gtdb_family=f__Acetobacteraceae:gtdb_genus=g__Roseomonas:gtdb_order=o__Acetobacterales:gtdb_phylum=p__Proteobacteria:gtdb_species=s__Roseomonas sp902706185:heptad=MCP-38H:species=d__Bacteria_p__Proteobacteria_c__Alphaproteobacteria_o__Acetobacterales_f__Acetobacteraceae_g__Roseomonas_s__Roseomonas sp902706185]):0.0165481[&&NHX:Sample_counter=:Type_counter=GTDB--2:capture_class_counter=:capture_domain_counter=:capture_family_counter=:capture_genus_counter=:capture_order_counter=:capture_phylum_counter=:capture_species_counter=:evoltype=D:gtdb_class_counter=c__Alphaproteobacteria--2:gtdb_domain_counter=d__Bacteria--2:gtdb_family_counter=f__Acetobacteraceae--2:gtdb_genus_counter=g__Roseomonas--2:gtdb_order_counter=o__Acetobacterales--2:gtdb_phylum_counter=p__Proteobacteria--2:gtdb_species_counter=s__Roseomonas sp902706185--2:heptad_counter=MCP-38H--2:lbd_counter=:lca=d__Bacteria:lca_tree=s__Roseomonas sp902706185:name=N780905:ref_name_counter=],RS_GCF_001982615.1_protein.faa_NZ_MLCO01000175.1_20@PF00015_full_PFAM.494.675:5e-09[&&NHX:Type=GTDB:gtdb_class=c__Alphaproteobacteria:gtdb_domain=d__Bacteria:gtdb_family=f__Acetobacteraceae:gtdb_genus=g__Roseomonas:gtdb_order=o__Acetobacterales:gtdb_phylum=p__Proteobacteria:gtdb_species=s__Roseomonas deserti:heptad=MCP-38H:species=d__Bacteria_p__Proteobacteria_c__Alphaproteobacteria_o__Acetobacterales_f__Acetobacteraceae_g__Roseomonas_s__Roseomonas deserti])0.997:0.0770725[&&NHX:Sample_counter=:Type_counter=GTDB--3:capture_class_counter=:capture_domain_counter=:capture_family_counter=:capture_genus_counter=:capture_order_counter=:capture_phylum_counter=:capture_species_counter=:evoltype=D:gtdb_class_counter=c__Alphaproteobacteria--3:gtdb_domain_counter=d__Bacteria--3:gtdb_family_counter=f__Acetobacteraceae--3:gtdb_genus_counter=g__Roseomonas--3:gtdb_order_counter=o__Acetobacterales--3:gtdb_phylum_counter=p__Proteobacteria--3:gtdb_species_counter=s__Roseomonas deserti--1||s__Roseomonas sp902706185--2:heptad_counter=MCP-38H--3:lbd_counter=:lca=d__Bacteria:lca_tree=g__Roseomonas:name=N780907:ref_name_counter=])0.991:0.0741683[&&NHX:Sample_counter=:Type_counter=GTDB--4:capture_class_counter=:capture_domain_counter=:capture_family_counter=:capture_genus_counter=:capture_order_counter=:capture_phylum_counter=:capture_species_counter=:evoltype=D:gtdb_class_counter=c__Alphaproteobacteria--4:gtdb_domain_counter=d__Bacteria--4:gtdb_family_counter=f__Acetobacteraceae--4:gtdb_genus_counter=g__Roseomonas--4:gtdb_order_counter=o__Acetobacterales--4:gtdb_phylum_counter=p__Proteobacteria--4:gtdb_species_counter=s__Roseomonas cervicalis--1||s__Roseomonas deserti--1||s__Roseomonas sp902706185--2:heptad_counter=MCP-38H--4:lbd_counter=:lca=d__Bacteria:lca_tree=g__Roseomonas:name=N780908:ref_name_counter=],((RS_GCF_004005855.1_protein.faa_NZ_SACL01000005.1_242@PF00015_full_PFAM.370.545:0,RS_GCF_004005855.1_protein.faa_NZ_SACL01000007.1_154@PF00015_full_PFAM.499.674:0):0.0358827[&&NHX:Sample_counter=:Type_counter=:capture_class_counter=:capture_domain_counter=:capture_family_counter=:capture_genus_counter=:capture_order_counter=:capture_phylum_counter=:capture_species_counter=:gtdb_class_counter=:gtdb_domain_counter=:gtdb_family_counter=:gtdb_genus_counter=:gtdb_order_counter=:gtdb_phylum_counter=:gtdb_species_counter=:heptad_counter=:lbd_counter=:name=N780911:ref_name_counter=],RS_GCF_009900765.1_protein.faa_NZ_JAAABL010000096.1_1@PF00015_full_PFAM.77.232:0.0398427[&&NHX:Type=GTDB:gtdb_class=c__Alphaproteobacteria:gtdb_domain=d__Bacteria:gtdb_family=f__Acetobacteraceae:gtdb_genus=g__Rhodovarius:gtdb_order=o__Acetobacterales:gtdb_phylum=p__Proteobacteria:gtdb_species=s__Rhodovarius lipocyclicus:heptad=MCP-38H:species=d__Bacteria_p__Proteobacteria_c__Alphaproteobacteria_o__Acetobacterales_f__Acetobacteraceae_g__Rhodovarius_s__Rhodovarius lipocyclicus])0.998:0.0836939[&&NHX:Sample_counter=:Type_counter=GTDB--1:capture_class_counter=:capture_domain_counter=:capture_family_counter=:capture_genus_counter=:capture_order_counter=:capture_phylum_counter=:capture_species_counter=:gtdb_class_counter=c__Alphaproteobacteria--1:gtdb_domain_counter=d__Bacteria--1:gtdb_family_counter=f__Acetobacteraceae--1:gtdb_genus_counter=g__Rhodovarius--1:gtdb_order_counter=o__Acetobacterales--1:gtdb_phylum_counter=p__Proteobacteria--1:gtdb_species_counter=s__Rhodovarius lipocyclicus--1:heptad_counter=MCP-38H--1:lbd_counter=:lca_tree=s__Rhodovarius lipocyclicus:name=N780913:ref_name_counter=])0.611:0.00430348[&&NHX:Sample_counter=:Type_counter=GTDB--5:capture_class_counter=:capture_domain_counter=:capture_family_counter=:capture_genus_counter=:capture_order_counter=:capture_phylum_counter=:capture_species_counter=:gtdb_class_counter=c__Alphaproteobacteria--5:gtdb_domain_counter=d__Bacteria--5:gtdb_family_counter=f__Acetobacteraceae--5:gtdb_genus_counter=g__Rhodovarius--1||g__Roseomonas--4:gtdb_order_counter=o__Acetobacterales--5:gtdb_phylum_counter=p__Proteobacteria--5:gtdb_species_counter=s__Rhodovarius lipocyclicus--1||s__Roseomonas cervicalis--1||s__Roseomonas deserti--1||s__Roseomonas sp902706185--2:heptad_counter=MCP-38H--5:lbd_counter=:lca_tree=f__Acetobacteraceae:name=N780914:ref_name_counter=])0.202:0.0539951[&&NHX:Sample_counter=:Type_counter=GTDB--11:capture_class_counter=:capture_domain_counter=:capture_family_counter=:capture_genus_counter=:capture_order_counter=:capture_phylum_counter=:capture_species_counter=:gtdb_class_counter=c__Alphaproteobacteria--11:gtdb_domain_counter=d__Bacteria--11:gtdb_family_counter=f__Acetobacteraceae--11:gtdb_genus_counter=g__Rhodovarius--1||g__Roseomonas--10:gtdb_order_counter=o__Acetobacterales--11:gtdb_phylum_counter=p__Proteobacteria--11:gtdb_species_counter=s__Rhodovarius lipocyclicus--1||s__Roseomonas cervicalis--1||s__Roseomonas deserti--1||s__Roseomonas deserti_A--1||s__Roseomonas pecuniae--1||s__Roseomonas sp016107305--1||s__Roseomonas sp017813365--1||s__Roseomonas sp017813395--2||s__Roseomonas sp902706185--2:heptad_counter=MCP-38H--11:lbd_counter=:lca_tree=g__Roseomonas:name=N780915:ref_name_counter=],(RS_GCF_017813395.1_protein.faa_NZ_JAGIZB010000034.1_14@PF00015_full_PFAM.498.677:0.124258[&&NHX:Type=GTDB:gtdb_class=c__Alphaproteobacteria:gtdb_domain=d__Bacteria:gtdb_family=f__Acetobacteraceae:gtdb_genus=g__Roseomonas:gtdb_order=o__Acetobacterales:gtdb_phylum=p__Proteobacteria:gtdb_species=s__Roseomonas sp017813395:heptad=MCP-38H:species=d__Bacteria_p__Proteobacteria_c__Alphaproteobacteria_o__Acetobacterales_f__Acetobacteraceae_g__Roseomonas_s__Roseomonas sp017813395],1e6bb1ab-fe96-57a5-b96c-9b75746a2208_6@MCPsignal.35.137:0.147393[&&NHX:Sample=rhiztom3:Type=capture:besthit=77.2:bitscore=136.0:capture_class=c__Spirochaetia:capture_domain=d__Bacteria:capture_family=f__UBA12059:capture_genus=g__SZUA-370:capture_order=o__Treponematales:capture_phylum=p__Spirochaetota:capture_species=s__SZUA-370 sp003247225:evalue=6.05e-42:gapopen=0.0:heptad=MCP-38H:length=101.0:mismatch=23.0:qcovhsp=99.0:qend=101.0:qstart=1.0:ref_name=GB_GCA_018332375.1_protein.faa_BOPV01000001.1_2937@PF00015_full_PFAM.368.534:scovhsp=60.8:send=113.0:sstart=13.0])0.743:0.0969695[&&NHX:Sample_counter=rhiztom3--1:Type_counter=GTDB--1||capture--1:besthit_avg=77.2:besthit_max=77.2:besthit_min=77.2:besthit_std=0:besthit_sum=77.2:bitscore_avg=136.0:bitscore_max=136.0:bitscore_min=136.0:bitscore_std=0:bitscore_sum=136.0:capture_class_counter=c__Spirochaetia--1:capture_domain_counter=d__Bacteria--1:capture_family_counter=f__UBA12059--1:capture_genus_counter=g__SZUA-370--1:capture_order_counter=o__Treponematales--1:capture_phylum_counter=p__Spirochaetota--1:capture_species_counter=s__SZUA-370 sp003247225--1:evalue_avg=6.05e-42:evalue_max=6.05e-42:evalue_min=6.05e-42:evalue_std=0:evalue_sum=6.05e-42:gapopen_avg=0.0:gapopen_max=0.0:gapopen_min=0.0:gapopen_std=0:gapopen_sum=0.0:gtdb_class_counter=c__Alphaproteobacteria--1:gtdb_domain_counter=d__Bacteria--1:gtdb_family_counter=f__Acetobacteraceae--1:gtdb_genus_counter=g__Roseomonas--1:gtdb_order_counter=o__Acetobacterales--1:gtdb_phylum_counter=p__Proteobacteria--1:gtdb_species_counter=s__Roseomonas sp017813395--1:heptad_counter=MCP-38H--2:lbd_counter=:lca_tree=s__Roseomonas sp017813395:length_avg=101.0:length_max=101.0:length_min=101.0:length_std=0:length_sum=101.0:mismatch_avg=23.0:mismatch_max=23.0:mismatch_min=23.0:mismatch_std=0:mismatch_sum=23.0:name=N780918:qcovhsp_avg=99.0:qcovhsp_max=99.0:qcovhsp_min=99.0:qcovhsp_std=0:qcovhsp_sum=99.0:qend_avg=101.0:qend_max=101.0:qend_min=101.0:qend_std=0:qend_sum=101.0:qstart_avg=1.0:qstart_max=1.0:qstart_min=1.0:qstart_std=0:qstart_sum=1.0:ref_name_counter=GB_GCA_018332375.1_protein.faa_BOPV01000001.1_2937@PF00015_full_PFAM.368.534--1:scovhsp_avg=60.8:scovhsp_max=60.8:scovhsp_min=60.8:scovhsp_std=0:scovhsp_sum=60.8:send_avg=113.0:send_max=113.0:send_min=113.0:send_std=0:send_sum=113.0:sstart_avg=13.0:sstart_max=13.0:sstart_min=13.0:sstart_std=0:sstart_sum=13.0])0.957:0.0745304[&&NHX:Sample_counter=rhiztom3--1:Type_counter=GTDB--12||capture--1:besthit_avg=77.2:besthit_max=77.2:besthit_min=77.2:besthit_std=0:besthit_sum=77.2:bitscore_avg=136.0:bitscore_max=136.0:bitscore_min=136.0:bitscore_std=0:bitscore_sum=136.0:capture_class_counter=c__Spirochaetia--1:capture_domain_counter=d__Bacteria--1:capture_family_counter=f__UBA12059--1:capture_genus_counter=g__SZUA-370--1:capture_order_counter=o__Treponematales--1:capture_phylum_counter=p__Spirochaetota--1:capture_species_counter=s__SZUA-370 sp003247225--1:evalue_avg=6.05e-42:evalue_max=6.05e-42:evalue_min=6.05e-42:evalue_std=0:evalue_sum=6.05e-42:gapopen_avg=0.0:gapopen_max=0.0:gapopen_min=0.0:gapopen_std=0:gapopen_sum=0.0:gtdb_class_counter=c__Alphaproteobacteria--12:gtdb_domain_counter=d__Bacteria--12:gtdb_family_counter=f__Acetobacteraceae--12:gtdb_genus_counter=g__Rhodovarius--1||g__Roseomonas--11:gtdb_order_counter=o__Acetobacterales--12:gtdb_phylum_counter=p__Proteobacteria--12:gtdb_species_counter=s__Rhodovarius lipocyclicus--1||s__Roseomonas cervicalis--1||s__Roseomonas deserti--1||s__Roseomonas deserti_A--1||s__Roseomonas pecuniae--1||s__Roseomonas sp016107305--1||s__Roseomonas sp017813365--1||s__Roseomonas sp017813395--3||s__Roseomonas sp902706185--2:heptad_counter=MCP-38H--13:lbd_counter=:lca_tree=g__Roseomonas:length_avg=101.0:length_max=101.0:length_min=101.0:length_std=0:length_sum=101.0:mismatch_avg=23.0:mismatch_max=23.0:mismatch_min=23.0:mismatch_std=0:mismatch_sum=23.0:name=N780919:qcovhsp_avg=99.0:qcovhsp_max=99.0:qcovhsp_min=99.0:qcovhsp_std=0:qcovhsp_sum=99.0:qend_avg=101.0:qend_max=101.0:qend_min=101.0:qend_std=0:qend_sum=101.0:qstart_avg=1.0:qstart_max=1.0:qstart_min=1.0:qstart_std=0:qstart_sum=1.0:ref_name_counter=GB_GCA_018332375.1_protein.faa_BOPV01000001.1_2937@PF00015_full_PFAM.368.534--1:scovhsp_avg=60.8:scovhsp_max=60.8:scovhsp_min=60.8:scovhsp_std=0:scovhsp_sum=60.8:send_avg=113.0:send_max=113.0:send_min=113.0:send_std=0:send_sum=113.0:sstart_avg=13.0:sstart_max=13.0:sstart_min=13.0:sstart_std=0:sstart_sum=13.0])0.636:0.00351817[&&NHX:Sample_counter=rhizpot1--3||rhizpot3--1||rhiztom1--34||rhiztom2--7||rhiztom3--6:Type_counter=GTDB--16||capture--51:besthit_avg=73.63333333333333:besthit_max=83.5:besthit_min=59.6:besthit_std=6.142475071174484:besthit_sum=1988.1:bitscore_avg=159.88888888888889:bitscore_max=199.0:bitscore_min=105.0:bitscore_std=23.18874616528347:bitscore_sum=4317.0:capture_class_counter=c__Acidimicrobiia--2||c__Actinomycetia--9||c__Alphaproteobacteria--10||c__Bacteroidia--1||c__Desulfovibrionia--4||c__Desulfuromonadia--2||c__Gammaproteobacteria--20||c__Spirochaetia--3:capture_domain_counter=d__Bacteria--51:capture_family_counter=f__Aeromonadaceae--3||f__Alteromonadaceae--1||f__Beijerinckiaceae--1||f__CAJPTX01--1||f__Caulobacteraceae--4||f__Desulfovibrionaceae--4||f__Geobacteraceae--1||f__JACDCH01--2||f__Magnetospirillaceae--1||f__Micromonosporaceae--3||f__Oleiphilaceae--1||f__Pseudomonadaceae--12||f__Pseudonocardiaceae--5||f__Pseudopelobacteraceae--1||f__Rhizobiaceae--3||f__Rhodocyclaceae--2||f__S144-34--1||f__Sphingomonadaceae--1||f__Streptosporangiaceae--1||f__Treponemataceae--1||f__UBA12059--2:capture_genus_counter=g__Actinoplanes--3||g__Actinosynnema--5||g__Aeromonas--3||g__Allosphingosinicella--1||g__Bacteroides_D--1||g__Caulobacter--1||g__DSM-9736--1||g__Fundidesulfovibrio--3||g__JACRCG01--1||g__Marinobacter--1||g__Pararheinheimera--1||g__Phaeospirillum--1||g__Phenylobacterium--3||g__Planobispora--1||g__Propionivibrio--1||g__Pseudaminobacter--1||g__Pseudomonas_E--3||g__Pseudomonas_F--9||g__RH-AL1--1||g__Rhizobium--2||g__S144-34--1||g__SZUA-370--2||g__Solidesulfovibrio--1||g__Thauera--1||g__Treponema_D--1||g__ZC4RG19--2:capture_order_counter=o__Acidimicrobiales--2||o__Bacteroidales--1||o__Burkholderiales--2||o__Caulobacterales--4||o__Desulfovibrionales--4||o__Enterobacterales--4||o__Geobacterales--2||o__Mycobacteriales--8||o__Pseudomonadales--13||o__Rhizobiales--4||o__Rhodospirillales--1||o__S144-34--1||o__Sphingomonadales--1||o__Streptosporangiales--1||o__Treponematales--3:capture_phylum_counter=p__Actinobacteriota--11||p__Bacteroidota--1||p__Desulfobacterota--2||p__Desulfobacterota_I--4||p__Proteobacteria--30||p__Spirochaetota--3:capture_species_counter=s__Actinoplanes liguriensis--1||s__Actinoplanes sp016785085--2||s__Actinosynnema auranticum--5||s__Aeromonas lacus--3||s__Allosphingosinicella sp004151485--1||s__Bacteroides_D periocalifornicus--1||s__Caulobacter sp002742625--1||s__DSM-9736 sp900187405--1||s__Fundidesulfovibrio sp009773665--3||s__JACRCG01 sp001802645--1||s__Marinobacter antarcticus--1||s__Pararheinheimera riviphila--1||s__Phaeospirillum sp016195125--1||s__Phenylobacterium sp001557235--3||s__Planobispora takensis--1||s__Propionivibrio sp018262095--1||s__Pseudaminobacter soli--1||s__Pseudomonas_E oleovorans--1||s__Pseudomonas_E sp002113165--1||s__Pseudomonas_E sp900187615--1||s__Pseudomonas_F resinovorans_A--9||s__RH-AL1 sp901457705--1||s__Rhizobium mesoamericanum--1||s__Rhizobium sp000377565--1||s__S144-34 sp015494165--1||s__SZUA-370 sp002839245--1||s__SZUA-370 sp003247225--1||s__Solidesulfovibrio magneticus_A--1||s__Thauera sp017997795--1||s__Treponema_D sp902773215--1||s__ZC4RG19 sp016936035--2:evalue_avg=2.8074074076747854e-31:evalue_max=7.58e-30:evalue_min=2.51e-65:evalue_std=1.4587716801471109e-30:evalue_sum=7.580000000721921e-30:gapopen_avg=0.3333333333333333:gapopen_max=3.0:gapopen_min=0.0:gapopen_std=0.7844645405527362:gapopen_sum=9.0:gtdb_class_counter=c__Alphaproteobacteria--16:gtdb_domain_counter=d__Bacteria--16:gtdb_family_counter=f__Acetobacteraceae--12||f__Azospirillaceae--2||f__Stellaceae--1||f__UXAT02--1:gtdb_genus_counter=g__Aliidongia--1||g__Azospirillum--2||g__Rhodovarius--1||g__Roseomonas--11||g__SSA4--1:gtdb_order_counter=o__ATCC43930--1||o__Acetobacterales--12||o__Azospirillales--2||o__Rhodospirillales--1:gtdb_phylum_counter=p__Proteobacteria--16:gtdb_species_counter=s__Aliidongia dinghuensis--1||s__Azospirillum oleiclasticum--1||s__Azospirillum sp017356015--1||s__Rhodovarius lipocyclicus--1||s__Roseomonas cervicalis--1||s__Roseomonas deserti--1||s__Roseomonas deserti_A--1||s__Roseomonas pecuniae--1||s__Roseomonas sp016107305--1||s__Roseomonas sp017813365--1||s__Roseomonas sp017813395--3||s__Roseomonas sp902706185--2||s__SSA4 sp016712595--1:heptad_counter=MCP-38H--67:lbd_counter=:lca_tree=c__Alphaproteobacteria:length_avg=137.8148148148148:length_max=162.0:length_min=99.0:length_std=22.771502158208857:length_sum=3721.0:mismatch_avg=35.370370370370374:mismatch_max=61.0:mismatch_min=20.0:mismatch_std=10.702796716272692:mismatch_sum=955.0:name=N780920:qcovhsp_avg=98.58148148148149:qcovhsp_max=100.0:qcovhsp_min=95.7:qcovhsp_std=1.1961595716281834:qcovhsp_sum=2661.7000000000003:qend_avg=138.5185185185185:qend_max=169.0:qend_min=97.0:qend_std=23.212016732669326:qend_sum=3740.0:qstart_avg=2.3333333333333335:qstart_max=8.0:qstart_min=1.0:qstart_std=1.7097008285302207:qstart_sum=63.0:ref_name_counter=GB_GCA_002781745.1_protein.faa_PFFW01000052.1_4@PF00015_full_PFAM.316.473--1||GB_GCA_003576685.1_protein.faa_QOZR01000011.1_203@PF00015_full_PFAM.368.546--3||GB_GCA_005884765.1_protein.faa_VAZV01000249.1_3@PF00015_full_PFAM.519.693--1||GB_GCA_009377445.1_protein.faa_WHUA01000001.1_496@PF00015_full_PFAM.370.548--13||GB_GCA_015232025.1_protein.faa_JADGAL010000064.1_8@PF00015_full_PFAM.475.651--1||GB_GCA_016792585.1_protein.faa_JAEULB010000213.1_7@PF00015_full_PFAM.365.538--3||GB_GCA_017304945.1_protein.faa_JAFKLG010000083.1_3@PF00015_full_PFAM.367.548--2||GB_GCA_018332375.1_protein.faa_BOPV01000001.1_2937@PF00015_full_PFAM.368.534--1||RS_GCF_000472865.1_protein.faa_NZ_AXAP01000073.1_2@PF00015_full_PFAM.363.542--1||RS_GCF_014643535.1_protein.faa_NZ_BMJQ01000015.1_116@PF00015_full_PFAM.391.572--1:scovhsp_avg=77.77037037037037:scovhsp_max=93.6:scovhsp_min=56.2:scovhsp_std=12.236446656633076:scovhsp_sum=2099.8:send_avg=144.92592592592592:send_max=162.0:send_min=102.0:send_std=20.909927575796893:send_sum=3913.0:sstart_avg=8.592592592592593:sstart_max=43.0:sstart_min=1.0:sstart_std=12.185297759245831:sstart_sum=232.0],(((40d71677-f53e-4344-a750-0a5e9403be07_3@MCPsignal.22.151:5e-09[&&NHX:Sample=rhiztom1:Type=capture:capture_class=c__Alphaproteobacteria:capture_domain=d__Bacteria:capture_family=f__Xanthobacteraceae:capture_genus=g__Bradyrhizobium:capture_order=o__Rhizobiales:capture_phylum=p__Proteobacteria:capture_species=s__Bradyrhizobium sp000239795:heptad=MCP-38H],3c70f98b-9ab8-40f3-982b-a67cde1c4737_6@MCPsignal.26.117:5e-09[&&NHX:Sample=rhiztom1:Type=capture:besthit=81.3:bitscore=121.0:capture_class=c__Gammaproteobacteria:capture_domain=d__Bacteria:capture_family=f__Rhodocyclaceae:capture_genus=g__Propionivibrio:capture_order=o__Burkholderiales:capture_phylum=p__Proteobacteria:capture_species=s__Propionivibrio limicola:evalue=6.19e-36:gapopen=0.0:heptad=MCP-38H:length=91.0:mismatch=17.0:qcovhsp=100.0:qend=91.0:qstart=1.0:ref_name=GB_GCA_015223225.1_protein.faa_JADFCQ010000003.1_566@PF00015_full_PFAM.369.546:scovhsp=51.4:send=92.0:sstart=2.0])1:0.116107[&&NHX:Sample_counter=rhiztom1--2:Type_counter=capture--2:besthit_avg=81.3:besthit_max=81.3:besthit_min=81.3:besthit_std=0:besthit_sum=81.3:bitscore_avg=121.0:bitscore_max=121.0:bitscore_min=121.0:bitscore_std=0:bitscore_sum=121.0:capture_class_counter=c__Alphaproteobacteria--1||c__Gammaproteobacteria--1:capture_domain_counter=d__Bacteria--2:capture_family_counter=f__Rhodocyclaceae--1||f__Xanthobacteraceae--1:capture_genus_counter=g__Bradyrhizobium--1||g__Propionivibrio--1:capture_order_counter=o__Burkholderiales--1||o__Rhizobiales--1:capture_phylum_counter=p__Proteobacteria--2:capture_species_counter=s__Bradyrhizobium sp000239795--1||s__Propionivibrio limicola--1:evalue_avg=6.19e-36:evalue_max=6.19e-36:evalue_min=6.19e-36:evalue_std=0:evalue_sum=6.19e-36:gapopen_avg=0.0:gapopen_max=0.0:gapopen_min=0.0:gapopen_std=0:gapopen_sum=0.0:gtdb_class_counter=:gtdb_domain_counter=:gtdb_family_counter=:gtdb_genus_counter=:gtdb_order_counter=:gtdb_phylum_counter=:gtdb_species_counter=:heptad_counter=MCP-38H--2:lbd_counter=:length_avg=91.0:length_max=91.0:length_min=91.0:length_std=0:length_sum=91.0:mismatch_avg=17.0:mismatch_max=17.0:mismatch_min=17.0:mismatch_std=0:mismatch_sum=17.0:name=N780923:qcovhsp_avg=100.0:qcovhsp_max=100.0:qcovhsp_min=100.0:qcovhsp_std=0:qcovhsp_sum=100.0:qend_avg=91.0:qend_max=91.0:qend_min=91.0:qend_std=0:qend_sum=91.0:qstart_avg=1.0:qstart_max=1.0:qstart_min=1.0:qstart_std=0:qstart_sum=1.0:ref_name_counter=GB_GCA_015223225.1_protein.faa_JADFCQ010000003.1_566@PF00015_full_PFAM.369.546--1:scovhsp_avg=51.4:scovhsp_max=51.4:scovhsp_min=51.4:scovhsp_std=0:scovhsp_sum=51.4:send_avg=92.0:send_max=92.0:send_min=92.0:send_std=0:send_sum=92.0:sstart_avg=2.0:sstart_max=2.0:sstart_min=2.0:sstart_std=0:sstart_sum=2.0],GB_GCA_002422345.1_protein.faa_DIUL01000030.1_4@PF00015_full_PFAM.500.676:0.344048)0.525:0.0544832[&&NHX:Sample_counter=rhiztom1--2:Type_counter=capture--2:besthit_avg=81.3:besthit_max=81.3:besthit_min=81.3:besthit_std=0:besthit_sum=81.3:bitscore_avg=121.0:bitscore_max=121.0:bitscore_min=121.0:bitscore_std=0:bitscore_sum=121.0:capture_class_counter=c__Alphaproteobacteria--1||c__Gammaproteobacteria--1:capture_domain_counter=d__Bacteria--2:capture_family_counter=f__Rhodocyclaceae--1||f__Xanthobacteraceae--1:capture_genus_counter=g__Bradyrhizobium--1||g__Propionivibrio--1:capture_order_counter=o__Burkholderiales--1||o__Rhizobiales--1:capture_phylum_counter=p__Proteobacteria--2:capture_species_counter=s__Bradyrhizobium sp000239795--1||s__Propionivibrio limicola--1:evalue_avg=6.19e-36:evalue_max=6.19e-36:evalue_min=6.19e-36:evalue_std=0:evalue_sum=6.19e-36:gapopen_avg=0.0:gapopen_max=0.0:gapopen_min=0.0:gapopen_std=0:gapopen_sum=0.0:gtdb_class_counter=:gtdb_domain_counter=:gtdb_family_counter=:gtdb_genus_counter=:gtdb_order_counter=:gtdb_phylum_counter=:gtdb_species_counter=:heptad_counter=MCP-38H--2:lbd_counter=:length_avg=91.0:length_max=91.0:length_min=91.0:length_std=0:length_sum=91.0:mismatch_avg=17.0:mismatch_max=17.0:mismatch_min=17.0:mismatch_std=0:mismatch_sum=17.0:name=N780925:qcovhsp_avg=100.0:qcovhsp_max=100.0:qcovhsp_min=100.0:qcovhsp_std=0:qcovhsp_sum=100.0:qend_avg=91.0:qend_max=91.0:qend_min=91.0:qend_std=0:qend_sum=91.0:qstart_avg=1.0:qstart_max=1.0:qstart_min=1.0:qstart_std=0:qstart_sum=1.0:ref_name_counter=GB_GCA_015223225.1_protein.faa_JADFCQ010000003.1_566@PF00015_full_PFAM.369.546--1:scovhsp_avg=51.4:scovhsp_max=51.4:scovhsp_min=51.4:scovhsp_std=0:scovhsp_sum=51.4:send_avg=92.0:send_max=92.0:send_min=92.0:send_std=0:send_sum=92.0:sstart_avg=2.0:sstart_max=2.0:sstart_min=2.0:sstart_std=0:sstart_sum=2.0],((76d82402-8814-4135-abcb-aae2d43a3cf0_2@MCPsignal.1219.1287:0.0277007[&&NHX:Sample=rhizpot3:Type=capture:capture_class=c__Gammaproteobacteria:capture_domain=d__Bacteria:capture_family=f__Rhodocyclaceae:capture_genus=g__Azospira_A:capture_order=o__Burkholderiales:capture_phylum=p__Proteobacteria:capture_species=s__Azospira_A restricta:heptad=MCP-38H],(226ec357-5502-484a-8ab1-cda30bd1505a_4@MCPsignal.62.132:5e-09[&&NHX:Sample=rhiztom3:Type=capture:capture_class=c__Alphaproteobacteria:capture_domain=d__Bacteria:capture_family=f__Rhodospirillaceae:capture_genus=g__Alpha-05:capture_order=o__Rhodospirillales:capture_phylum=p__Proteobacteria:capture_species=s__Alpha-05 sp001603335:heptad=MCP-38H],(RS_GCF_007644105.1_protein.faa_NZ_VFAC01000003.1_179@PF00015_full_PFAM.369.551:0.0876493[&&NHX:Type=GTDB:gtdb_class=c__Alphaproteobacteria:gtdb_domain=d__Bacteria:gtdb_family=f__Acetobacteraceae:gtdb_genus=g__Elioraea_A:gtdb_order=o__Acetobacterales:gtdb_phylum=p__Proteobacteria:gtdb_species=s__Elioraea_A rosea:heptad=MCP-38H:species=d__Bacteria_p__Proteobacteria_c__Alphaproteobacteria_o__Acetobacterales_f__Acetobacteraceae_g__Elioraea_A_s__Elioraea_A rosea],RS_GCF_019203965.1_protein.faa_NZ_CP076448.1_2710@PF00015_full_PFAM.368.544:0.0934813[&&NHX:Type=GTDB:gtdb_class=c__Alphaproteobacteria:gtdb_domain=d__Bacteria:gtdb_family=f__Acetobacteraceae:gtdb_genus=g__Elioraea_A:gtdb_order=o__Acetobacterales:gtdb_phylum=p__Proteobacteria:gtdb_species=s__Elioraea_A sp019203965:heptad=MCP-38H:species=d__Bacteria_p__Proteobacteria_c__Alphaproteobacteria_o__Acetobacterales_f__Acetobacteraceae_g__Elioraea_A_s__Elioraea_A sp019203965])0.82:0.0573794[&&NHX:Sample_counter=:Type_counter=GTDB--2:capture_class_counter=:capture_domain_counter=:capture_family_counter=:capture_genus_counter=:capture_order_counter=:capture_phylum_counter=:capture_species_counter=:evoltype=D:gtdb_class_counter=c__Alphaproteobacteria--2:gtdb_domain_counter=d__Bacteria--2:gtdb_family_counter=f__Acetobacteraceae--2:gtdb_genus_counter=g__Elioraea_A--2:gtdb_order_counter=o__Acetobacterales--2:gtdb_phylum_counter=p__Proteobacteria--2:gtdb_species_counter=s__Elioraea_A rosea--1||s__Elioraea_A sp019203965--1:heptad_counter=MCP-38H--2:lbd_counter=:lca=d__Bacteria:lca_tree=g__Elioraea_A:name=N780930:ref_name_counter=])0:5e-09[&&NHX:Sample_counter=rhiztom3--1:Type_counter=GTDB--2||capture--1:capture_class_counter=c__Alphaproteobacteria--1:capture_domain_counter=d__Bacteria--1:capture_family_counter=f__Rhodospirillaceae--1:capture_genus_counter=g__Alpha-05--1:capture_order_counter=o__Rhodospirillales--1:capture_phylum_counter=p__Proteobacteria--1:capture_species_counter=s__Alpha-05 sp001603335--1:gtdb_class_counter=c__Alphaproteobacteria--2:gtdb_domain_counter=d__Bacteria--2:gtdb_family_counter=f__Acetobacteraceae--2:gtdb_genus_counter=g__Elioraea_A--2:gtdb_order_counter=o__Acetobacterales--2:gtdb_phylum_counter=p__Proteobacteria--2:gtdb_species_counter=s__Elioraea_A rosea--1||s__Elioraea_A sp019203965--1:heptad_counter=MCP-38H--3:lbd_counter=:lca_tree=g__Elioraea_A:name=N780931:ref_name_counter=])0:5e-09[&&NHX:Sample_counter=rhizpot3--1||rhiztom3--1:Type_counter=GTDB--2||capture--2:capture_class_counter=c__Alphaproteobacteria--1||c__Gammaproteobacteria--1:capture_domain_counter=d__Bacteria--2:capture_family_counter=f__Rhodocyclaceae--1||f__Rhodospirillaceae--1:capture_genus_counter=g__Alpha-05--1||g__Azospira_A--1:capture_order_counter=o__Burkholderiales--1||o__Rhodospirillales--1:capture_phylum_counter=p__Proteobacteria--2:capture_species_counter=s__Alpha-05 sp001603335--1||s__Azospira_A restricta--1:gtdb_class_counter=c__Alphaproteobacteria--2:gtdb_domain_counter=d__Bacteria--2:gtdb_family_counter=f__Acetobacteraceae--2:gtdb_genus_counter=g__Elioraea_A--2:gtdb_order_counter=o__Acetobacterales--2:gtdb_phylum_counter=p__Proteobacteria--2:gtdb_species_counter=s__Elioraea_A rosea--1||s__Elioraea_A sp019203965--1:heptad_counter=MCP-38H--4:lbd_counter=:lca_tree=g__Elioraea_A:name=N780932:ref_name_counter=],(11e30cfa-2ae4-4431-be4d-c92736151b5e_3@MCPsignal.424.498:0.0262874[&&NHX:Sample=rhiztom1:Type=capture:capture_class=c__Alphaproteobacteria:capture_domain=d__Bacteria:capture_family=f__Sphingomonadaceae:capture_genus=g__Sphingomonas:capture_order=o__Sphingomonadales:capture_phylum=p__Proteobacteria:capture_species=s__Sphingomonas sp001421715:heptad=MCP-38H],c6a04349-aa27-4640-97f1-bd8f2fac5f86_2@MCPsignal.408.472:0.0138062[&&NHX:Sample=rhizpot3:Type=capture:capture_class=c__Clostridia:capture_domain=d__Bacteria:capture_family=f__Oscillospiraceae:capture_genus=g__ER4:capture_order=o__Oscillospirales:capture_phylum=p__Firmicutes_A:capture_species=s__ER4 sp015068395:heptad=MCP-38H])0:6e-09[&&NHX:Sample_counter=rhizpot3--1||rhiztom1--1:Type_counter=capture--2:capture_class_counter=c__Alphaproteobacteria--1||c__Clostridia--1:capture_domain_counter=d__Bacteria--2:capture_family_counter=f__Oscillospiraceae--1||f__Sphingomonadaceae--1:capture_genus_counter=g__ER4--1||g__Sphingomonas--1:capture_order_counter=o__Oscillospirales--1||o__Sphingomonadales--1:capture_phylum_counter=p__Firmicutes_A--1||p__Proteobacteria--1:capture_species_counter=s__ER4 sp015068395--1||s__Sphingomonas sp001421715--1:gtdb_class_counter=:gtdb_domain_counter=:gtdb_family_counter=:gtdb_genus_counter=:gtdb_order_counter=:gtdb_phylum_counter=:gtdb_species_counter=:heptad_counter=MCP-38H--2:lbd_counter=:name=N780935:ref_name_counter=])0.983:0.151257[&&NHX:Sample_counter=rhizpot3--2||rhiztom1--1||rhiztom3--1:Type_counter=GTDB--2||capture--4:capture_class_counter=c__Alphaproteobacteria--2||c__Clostridia--1||c__Gammaproteobacteria--1:capture_domain_counter=d__Bacteria--4:capture_family_counter=f__Oscillospiraceae--1||f__Rhodocyclaceae--1||f__Rhodospirillaceae--1||f__Sphingomonadaceae--1:capture_genus_counter=g__Alpha-05--1||g__Azospira_A--1||g__ER4--1||g__Sphingomonas--1:capture_order_counter=o__Burkholderiales--1||o__Oscillospirales--1||o__Rhodospirillales--1||o__Sphingomonadales--1:capture_phylum_counter=p__Firmicutes_A--1||p__Proteobacteria--3:capture_species_counter=s__Alpha-05 sp001603335--1||s__Azospira_A restricta--1||s__ER4 sp015068395--1||s__Sphingomonas sp001421715--1:gtdb_class_counter=c__Alphaproteobacteria--2:gtdb_domain_counter=d__Bacteria--2:gtdb_family_counter=f__Acetobacteraceae--2:gtdb_genus_counter=g__Elioraea_A--2:gtdb_order_counter=o__Acetobacterales--2:gtdb_phylum_counter=p__Proteobacteria--2:gtdb_species_counter=s__Elioraea_A rosea--1||s__Elioraea_A sp019203965--1:heptad_counter=MCP-38H--6:lbd_counter=:lca_tree=g__Elioraea_A:name=N780936:ref_name_counter=])0.795:0.0302003[&&NHX:Sample_counter=rhizpot3--2||rhiztom1--3||rhiztom3--1:Type_counter=GTDB--2||capture--6:besthit_avg=81.3:besthit_max=81.3:besthit_min=81.3:besthit_std=0:besthit_sum=81.3:bitscore_avg=121.0:bitscore_max=121.0:bitscore_min=121.0:bitscore_std=0:bitscore_sum=121.0:capture_class_counter=c__Alphaproteobacteria--3||c__Clostridia--1||c__Gammaproteobacteria--2:capture_domain_counter=d__Bacteria--6:capture_family_counter=f__Oscillospiraceae--1||f__Rhodocyclaceae--2||f__Rhodospirillaceae--1||f__Sphingomonadaceae--1||f__Xanthobacteraceae--1:capture_genus_counter=g__Alpha-05--1||g__Azospira_A--1||g__Bradyrhizobium--1||g__ER4--1||g__Propionivibrio--1||g__Sphingomonas--1:capture_order_counter=o__Burkholderiales--2||o__Oscillospirales--1||o__Rhizobiales--1||o__Rhodospirillales--1||o__Sphingomonadales--1:capture_phylum_counter=p__Firmicutes_A--1||p__Proteobacteria--5:capture_species_counter=s__Alpha-05 sp001603335--1||s__Azospira_A restricta--1||s__Bradyrhizobium sp000239795--1||s__ER4 sp015068395--1||s__Propionivibrio limicola--1||s__Sphingomonas sp001421715--1:evalue_avg=6.19e-36:evalue_max=6.19e-36:evalue_min=6.19e-36:evalue_std=0:evalue_sum=6.19e-36:gapopen_avg=0.0:gapopen_max=0.0:gapopen_min=0.0:gapopen_std=0:gapopen_sum=0.0:gtdb_class_counter=c__Alphaproteobacteria--2:gtdb_domain_counter=d__Bacteria--2:gtdb_family_counter=f__Acetobacteraceae--2:gtdb_genus_counter=g__Elioraea_A--2:gtdb_order_counter=o__Acetobacterales--2:gtdb_phylum_counter=p__Proteobacteria--2:gtdb_species_counter=s__Elioraea_A rosea--1||s__Elioraea_A sp019203965--1:heptad_counter=MCP-38H--8:lbd_counter=:lca_tree=g__Elioraea_A:length_avg=91.0:length_max=91.0:length_min=91.0:length_std=0:length_sum=91.0:mismatch_avg=17.0:mismatch_max=17.0:mismatch_min=17.0:mismatch_std=0:mismatch_sum=17.0:name=N780937:qcovhsp_avg=100.0:qcovhsp_max=100.0:qcovhsp_min=100.0:qcovhsp_std=0:qcovhsp_sum=100.0:qend_avg=91.0:qend_max=91.0:qend_min=91.0:qend_std=0:qend_sum=91.0:qstart_avg=1.0:qstart_max=1.0:qstart_min=1.0:qstart_std=0:qstart_sum=1.0:ref_name_counter=GB_GCA_015223225.1_protein.faa_JADFCQ010000003.1_566@PF00015_full_PFAM.369.546--1:scovhsp_avg=51.4:scovhsp_max=51.4:scovhsp_min=51.4:scovhsp_std=0:scovhsp_sum=51.4:send_avg=92.0:send_max=92.0:send_min=92.0:send_std=0:send_sum=92.0:sstart_avg=2.0:sstart_max=2.0:sstart_min=2.0:sstart_std=0:sstart_sum=2.0])0.605:0.0180913[&&NHX:Sample_counter=rhizpot1--3||rhizpot3--3||rhiztom1--37||rhiztom2--7||rhiztom3--7:Type_counter=GTDB--18||capture--57:besthit_avg=73.90714285714286:besthit_max=83.5:besthit_min=59.6:besthit_std=6.199338589059233:besthit_sum=2069.4:bitscore_avg=158.5:bitscore_max=199.0:bitscore_min=105.0:bitscore_std=23.912649682015893:bitscore_sum=4438.0:capture_class_counter=c__Acidimicrobiia--2||c__Actinomycetia--9||c__Alphaproteobacteria--13||c__Bacteroidia--1||c__Clostridia--1||c__Desulfovibrionia--4||c__Desulfuromonadia--2||c__Gammaproteobacteria--22||c__Spirochaetia--3:capture_domain_counter=d__Bacteria--57:capture_family_counter=f__Aeromonadaceae--3||f__Alteromonadaceae--1||f__Beijerinckiaceae--1||f__CAJPTX01--1||f__Caulobacteraceae--4||f__Desulfovibrionaceae--4||f__Geobacteraceae--1||f__JACDCH01--2||f__Magnetospirillaceae--1||f__Micromonosporaceae--3||f__Oleiphilaceae--1||f__Oscillospiraceae--1||f__Pseudomonadaceae--12||f__Pseudonocardiaceae--5||f__Pseudopelobacteraceae--1||f__Rhizobiaceae--3||f__Rhodocyclaceae--4||f__Rhodospirillaceae--1||f__S144-34--1||f__Sphingomonadaceae--2||f__Streptosporangiaceae--1||f__Treponemataceae--1||f__UBA12059--2||f__Xanthobacteraceae--1:capture_genus_counter=g__Actinoplanes--3||g__Actinosynnema--5||g__Aeromonas--3||g__Allosphingosinicella--1||g__Alpha-05--1||g__Azospira_A--1||g__Bacteroides_D--1||g__Bradyrhizobium--1||g__Caulobacter--1||g__DSM-9736--1||g__ER4--1||g__Fundidesulfovibrio--3||g__JACRCG01--1||g__Marinobacter--1||g__Pararheinheimera--1||g__Phaeospirillum--1||g__Phenylobacterium--3||g__Planobispora--1||g__Propionivibrio--2||g__Pseudaminobacter--1||g__Pseudomonas_E--3||g__Pseudomonas_F--9||g__RH-AL1--1||g__Rhizobium--2||g__S144-34--1||g__SZUA-370--2||g__Solidesulfovibrio--1||g__Sphingomonas--1||g__Thauera--1||g__Treponema_D--1||g__ZC4RG19--2:capture_order_counter=o__Acidimicrobiales--2||o__Bacteroidales--1||o__Burkholderiales--4||o__Caulobacterales--4||o__Desulfovibrionales--4||o__Enterobacterales--4||o__Geobacterales--2||o__Mycobacteriales--8||o__Oscillospirales--1||o__Pseudomonadales--13||o__Rhizobiales--5||o__Rhodospirillales--2||o__S144-34--1||o__Sphingomonadales--2||o__Streptosporangiales--1||o__Treponematales--3:capture_phylum_counter=p__Actinobacteriota--11||p__Bacteroidota--1||p__Desulfobacterota--2||p__Desulfobacterota_I--4||p__Firmicutes_A--1||p__Proteobacteria--35||p__Spirochaetota--3:capture_species_counter=s__Actinoplanes liguriensis--1||s__Actinoplanes sp016785085--2||s__Actinosynnema auranticum--5||s__Aeromonas lacus--3||s__Allosphingosinicella sp004151485--1||s__Alpha-05 sp001603335--1||s__Azospira_A restricta--1||s__Bacteroides_D periocalifornicus--1||s__Bradyrhizobium sp000239795--1||s__Caulobacter sp002742625--1||s__DSM-9736 sp900187405--1||s__ER4 sp015068395--1||s__Fundidesulfovibrio sp009773665--3||s__JACRCG01 sp001802645--1||s__Marinobacter antarcticus--1||s__Pararheinheimera riviphila--1||s__Phaeospirillum sp016195125--1||s__Phenylobacterium sp001557235--3||s__Planobispora takensis--1||s__Propionivibrio limicola--1||s__Propionivibrio sp018262095--1||s__Pseudaminobacter soli--1||s__Pseudomonas_E oleovorans--1||s__Pseudomonas_E sp002113165--1||s__Pseudomonas_E sp900187615--1||s__Pseudomonas_F resinovorans_A--9||s__RH-AL1 sp901457705--1||s__Rhizobium mesoamericanum--1||s__Rhizobium sp000377565--1||s__S144-34 sp015494165--1||s__SZUA-370 sp002839245--1||s__SZUA-370 sp003247225--1||s__Solidesulfovibrio magneticus_A--1||s__Sphingomonas sp001421715--1||s__Thauera sp017997795--1||s__Treponema_D sp902773215--1||s__ZC4RG19 sp016936035--2:evalue_avg=2.7071450681149725e-31:evalue_max=7.58e-30:evalue_min=2.51e-65:evalue_std=1.4324853093744676e-30:evalue_sum=7.580006190721923e-30:gapopen_avg=0.32142857142857145:gapopen_max=3.0:gapopen_min=0.0:gapopen_std=0.7723735149271023:gapopen_sum=9.0:gtdb_class_counter=c__Alphaproteobacteria--18:gtdb_domain_counter=d__Bacteria--18:gtdb_family_counter=f__Acetobacteraceae--14||f__Azospirillaceae--2||f__Stellaceae--1||f__UXAT02--1:gtdb_genus_counter=g__Aliidongia--1||g__Azospirillum--2||g__Elioraea_A--2||g__Rhodovarius--1||g__Roseomonas--11||g__SSA4--1:gtdb_order_counter=o__ATCC43930--1||o__Acetobacterales--14||o__Azospirillales--2||o__Rhodospirillales--1:gtdb_phylum_counter=p__Proteobacteria--18:gtdb_species_counter=s__Aliidongia dinghuensis--1||s__Azospirillum oleiclasticum--1||s__Azospirillum sp017356015--1||s__Elioraea_A rosea--1||s__Elioraea_A sp019203965--1||s__Rhodovarius lipocyclicus--1||s__Roseomonas cervicalis--1||s__Roseomonas deserti--1||s__Roseomonas deserti_A--1||s__Roseomonas pecuniae--1||s__Roseomonas sp016107305--1||s__Roseomonas sp017813365--1||s__Roseomonas sp017813395--3||s__Roseomonas sp902706185--2||s__SSA4 sp016712595--1:heptad_counter=MCP-38H--75:lbd_counter=:lca_tree=c__Alphaproteobacteria:length_avg=136.14285714285714:length_max=162.0:length_min=91.0:length_std=24.033486339032578:length_sum=3812.0:mismatch_avg=34.714285714285715:mismatch_max=61.0:mismatch_min=17.0:mismatch_std=11.061635880817464:mismatch_sum=972.0:name=N780938:qcovhsp_avg=98.63214285714287:qcovhsp_max=100.0:qcovhsp_min=95.7:qcovhsp_std=1.2040221394016435:qcovhsp_sum=2761.7000000000003:qend_avg=136.82142857142858:qend_max=169.0:qend_min=91.0:qend_std=24.48439196172635:qend_sum=3831.0:qstart_avg=2.2857142857142856:qstart_max=8.0:qstart_min=1.0:qstart_std=1.6965573607476045:qstart_sum=64.0:ref_name_counter=GB_GCA_002781745.1_protein.faa_PFFW01000052.1_4@PF00015_full_PFAM.316.473--1||GB_GCA_003576685.1_protein.faa_QOZR01000011.1_203@PF00015_full_PFAM.368.546--3||GB_GCA_005884765.1_protein.faa_VAZV01000249.1_3@PF00015_full_PFAM.519.693--1||GB_GCA_009377445.1_protein.faa_WHUA01000001.1_496@PF00015_full_PFAM.370.548--13||GB_GCA_015223225.1_protein.faa_JADFCQ010000003.1_566@PF00015_full_PFAM.369.546--1||GB_GCA_015232025.1_protein.faa_JADGAL010000064.1_8@PF00015_full_PFAM.475.651--1||GB_GCA_016792585.1_protein.faa_JAEULB010000213.1_7@PF00015_full_PFAM.365.538--3||GB_GCA_017304945.1_protein.faa_JAFKLG010000083.1_3@PF00015_full_PFAM.367.548--2||GB_GCA_018332375.1_protein.faa_BOPV01000001.1_2937@PF00015_full_PFAM.368.534--1||RS_GCF_000472865.1_protein.faa_NZ_AXAP01000073.1_2@PF00015_full_PFAM.363.542--1||RS_GCF_014643535.1_protein.faa_NZ_BMJQ01000015.1_116@PF00015_full_PFAM.391.572--1:scovhsp_avg=76.82857142857144:scovhsp_max=93.6:scovhsp_min=51.4:scovhsp_std=13.000793626568916:scovhsp_sum=2151.2000000000003:send_avg=143.03571428571428:send_max=162.0:send_min=92.0:send_std=22.827018012056488:send_sum=4005.0:sstart_avg=8.357142857142858:sstart_max=43.0:sstart_min=1.0:sstart_std=12.022245694311506:sstart_sum=234.0],((((((((GB_GCA_903851415.1_protein.faa_CAINOE010000023.1_28@PF00015_full_PFAM.535.719:0.0486925[&&NHX:Type=GTDB:gtdb_class=c__Alphaproteobacteria:gtdb_domain=d__Bacteria:gtdb_family=f__Acetobacteraceae:gtdb_genus=g__Rhodopila:gtdb_order=o__Acetobacterales:gtdb_phylum=p__Proteobacteria:gtdb_species=s__Rhodopila sp903851415:heptad=MCP-38H:species=d__Bacteria_p__Proteobacteria_c__Alphaproteobacteria_o__Acetobacterales_f__Acetobacteraceae_g__Rhodopila_s__Rhodopila sp903851415],(GB_GCA_903944925.1_protein.faa_CAJATU010000042.1_251@PF00015_full_PFAM.254.435:0.0343632[&&NHX:Type=GTDB:gtdb_class=c__Alphaproteobacteria:gtdb_domain=d__Bacteria:gtdb_family=f__Acetobacteraceae:gtdb_genus=g__Rhodopila:gtdb_order=o__Acetobacterales:gtdb_phylum=p__Proteobacteria:gtdb_species=s__Rhodopila sp903944925:heptad=MCP-38H:species=d__Bacteria_p__Proteobacteria_c__Alphaproteobacteria_o__Acetobacterales_f__Acetobacteraceae_g__Rhodopila_s__Rhodopila sp903944925],GB_GCA_903851415.1_protein.faa_CAINOE010000051.1_99@PF00015_full_PFAM.256.435:5e-09[&&NHX:Type=GTDB:gtdb_class=c__Alphaproteobacteria:gtdb_domain=d__Bacteria:gtdb_family=f__Acetobacteraceae:gtdb_genus=g__Rhodopila:gtdb_order=o__Acetobacterales:gtdb_phylum=p__Proteobacteria:gtdb_species=s__Rhodopila sp903851415:heptad=MCP-38H:species=d__Bacteria_p__Proteobacteria_c__Alphaproteobacteria_o__Acetobacterales_f__Acetobacteraceae_g__Rhodopila_s__Rhodopila sp903851415])0.953:0.0173752[&&NHX:Sample_counter=:Type_counter=GTDB--2:capture_class_counter=:capture_domain_counter=:capture_family_counter=:capture_genus_counter=:capture_order_counter=:capture_phylum_counter=:capture_species_counter=:evoltype=D:gtdb_class_counter=c__Alphaproteobacteria--2:gtdb_domain_counter=d__Bacteria--2:gtdb_family_counter=f__Acetobacteraceae--2:gtdb_genus_counter=g__Rhodopila--2:gtdb_order_counter=o__Acetobacterales--2:gtdb_phylum_counter=p__Proteobacteria--2:gtdb_species_counter=s__Rhodopila sp903851415--1||s__Rhodopila sp903944925--1:heptad_counter=MCP-38H--2:lbd_counter=:lca=d__Bacteria:lca_tree=g__Rhodopila:name=N780942:ref_name_counter=])0.736:0.00653837[&&NHX:Sample_counter=:Type_counter=GTDB--3:capture_class_counter=:capture_domain_counter=:capture_family_counter=:capture_genus_counter=:capture_order_counter=:capture_phylum_counter=:capture_species_counter=:evoltype=D:gtdb_class_counter=c__Alphaproteobacteria--3:gtdb_domain_counter=d__Bacteria--3:gtdb_family_counter=f__Acetobacteraceae--3:gtdb_genus_counter=g__Rhodopila--3:gtdb_order_counter=o__Acetobacterales--3:gtdb_phylum_counter=p__Proteobacteria--3:gtdb_species_counter=s__Rhodopila sp903851415--2||s__Rhodopila sp903944925--1:heptad_counter=MCP-38H--3:lbd_counter=:lca=d__Bacteria:lca_tree=g__Rhodopila:name=N780943:ref_name_counter=],(d7590be8-d098-469c-af64-82ab368e8d14_1@MCPsignal.197.358:0.0547536[&&NHX:Sample=rhiztom2:Type=capture:capture_class=c__Alphaproteobacteria:capture_domain=d__Bacteria:capture_family=f__Rhodospirillaceae:capture_genus=g__Pararhodospirillum:capture_order=o__Rhodospirillales:capture_phylum=p__Proteobacteria:capture_species=s__Pararhodospirillum oryzae:heptad=MCP-38H],74c2b14d-466b-4831-b902-b4f0f963be07_6@MCPsignal.27.167:0.0802003[&&NHX:Sample=rhiztom3:Type=capture:capture_class=c__Gammaproteobacteria:capture_domain=d__Bacteria:capture_family=f__S144-34:capture_genus=g__S144-34:capture_order=o__S144-34:capture_phylum=p__Proteobacteria:capture_species=s__S144-34 sp015494165:heptad=MCP-38H])0.952:0.0382028[&&NHX:Sample_counter=rhiztom2--1||rhiztom3--1:Type_counter=capture--2:capture_class_counter=c__Alphaproteobacteria--1||c__Gammaproteobacteria--1:capture_domain_counter=d__Bacteria--2:capture_family_counter=f__Rhodospirillaceae--1||f__S144-34--1:capture_genus_counter=g__Pararhodospirillum--1||g__S144-34--1:capture_order_counter=o__Rhodospirillales--1||o__S144-34--1:capture_phylum_counter=p__Proteobacteria--2:capture_species_counter=s__Pararhodospirillum oryzae--1||s__S144-34 sp015494165--1:gtdb_class_counter=:gtdb_domain_counter=:gtdb_family_counter=:gtdb_genus_counter=:gtdb_order_counter=:gtdb_phylum_counter=:gtdb_species_counter=:heptad_counter=MCP-38H--2:lbd_counter=:name=N780946:ref_name_counter=])0.575:0.0065515[&&NHX:Sample_counter=rhiztom2--1||rhiztom3--1:Type_counter=GTDB--3||capture--2:capture_class_counter=c__Alphaproteobacteria--1||c__Gammaproteobacteria--1:capture_domain_counter=d__Bacteria--2:capture_family_counter=f__Rhodospirillaceae--1||f__S144-34--1:capture_genus_counter=g__Pararhodospirillum--1||g__S144-34--1:capture_order_counter=o__Rhodospirillales--1||o__S144-34--1:capture_phylum_counter=p__Proteobacteria--2:capture_species_counter=s__Pararhodospirillum oryzae--1||s__S144-34 sp015494165--1:gtdb_class_counter=c__Alphaproteobacteria--3:gtdb_domain_counter=d__Bacteria--3:gtdb_family_counter=f__Acetobacteraceae--3:gtdb_genus_counter=g__Rhodopila--3:gtdb_order_counter=o__Acetobacterales--3:gtdb_phylum_counter=p__Proteobacteria--3:gtdb_species_counter=s__Rhodopila sp903851415--2||s__Rhodopila sp903944925--1:heptad_counter=MCP-38H--5:lbd_counter=:lca_tree=g__Rhodopila:name=N780947:ref_name_counter=],GB_GCA_015654825.1_protein.faa_JAATGE010000030.1_1@PF00015_full_PFAM.231.407:0.122591[&&NHX:Type=GTDB:gtdb_class=c__Alphaproteobacteria:gtdb_domain=d__Bacteria:gtdb_family=f__Acetobacteraceae:gtdb_genus=g__CAJCIS01:gtdb_order=o__Acetobacterales:gtdb_phylum=p__Proteobacteria:gtdb_species=s__CAJCIS01 sp015654825:heptad=MCP-38H:species=d__Bacteria_p__Proteobacteria_c__Alphaproteobacteria_o__Acetobacterales_f__Acetobacteraceae_g__CAJCIS01_s__CAJCIS01 sp015654825])0.745:0.0170965[&&NHX:Sample_counter=rhiztom2--1||rhiztom3--1:Type_counter=GTDB--4||capture--2:capture_class_counter=c__Alphaproteobacteria--1||c__Gammaproteobacteria--1:capture_domain_counter=d__Bacteria--2:capture_family_counter=f__Rhodospirillaceae--1||f__S144-34--1:capture_genus_counter=g__Pararhodospirillum--1||g__S144-34--1:capture_order_counter=o__Rhodospirillales--1||o__S144-34--1:capture_phylum_counter=p__Proteobacteria--2:capture_species_counter=s__Pararhodospirillum oryzae--1||s__S144-34 sp015494165--1:gtdb_class_counter=c__Alphaproteobacteria--4:gtdb_domain_counter=d__Bacteria--4:gtdb_family_counter=f__Acetobacteraceae--4:gtdb_genus_counter=g__CAJCIS01--1||g__Rhodopila--3:gtdb_order_counter=o__Acetobacterales--4:gtdb_phylum_counter=p__Proteobacteria--4:gtdb_species_counter=s__CAJCIS01 sp015654825--1||s__Rhodopila sp903851415--2||s__Rhodopila sp903944925--1:heptad_counter=MCP-38H--6:lbd_counter=:lca_tree=f__Acetobacteraceae:name=N780949:ref_name_counter=],GB_GCA_903932145.1_protein.faa_CAIZFE010000035.1_57@PF00015_full_PFAM.480.658:0.0404897[&&NHX:Type=GTDB:gtdb_class=c__Alphaproteobacteria:gtdb_domain=d__Bacteria:gtdb_family=f__Acetobacteraceae:gtdb_genus=g__Rhodopila:gtdb_order=o__Acetobacterales:gtdb_phylum=p__Proteobacteria:gtdb_species=s__Rhodopila sp903932145:heptad=MCP-38H:species=d__Bacteria_p__Proteobacteria_c__Alphaproteobacteria_o__Acetobacterales_f__Acetobacteraceae_g__Rhodopila_s__Rhodopila sp903932145])0.761:0.0134245[&&NHX:Sample_counter=rhiztom2--1||rhiztom3--1:Type_counter=GTDB--5||capture--2:capture_class_counter=c__Alphaproteobacteria--1||c__Gammaproteobacteria--1:capture_domain_counter=d__Bacteria--2:capture_family_counter=f__Rhodospirillaceae--1||f__S144-34--1:capture_genus_counter=g__Pararhodospirillum--1||g__S144-34--1:capture_order_counter=o__Rhodospirillales--1||o__S144-34--1:capture_phylum_counter=p__Proteobacteria--2:capture_species_counter=s__Pararhodospirillum oryzae--1||s__S144-34 sp015494165--1:gtdb_class_counter=c__Alphaproteobacteria--5:gtdb_domain_counter=d__Bacteria--5:gtdb_family_counter=f__Acetobacteraceae--5:gtdb_genus_counter=g__CAJCIS01--1||g__Rhodopila--4:gtdb_order_counter=o__Acetobacterales--5:gtdb_phylum_counter=p__Proteobacteria--5:gtdb_species_counter=s__CAJCIS01 sp015654825--1||s__Rhodopila sp903851415--2||s__Rhodopila sp903932145--1||s__Rhodopila sp903944925--1:heptad_counter=MCP-38H--7:lbd_counter=:lca_tree=f__Acetobacteraceae:name=N780951:ref_name_counter=],GB_GCA_903823665.1_protein.faa_CAIJTR010000165.1_6@PF00015_full_PFAM.480.659:0.157076[&&NHX:Type=GTDB:gtdb_class=c__Alphaproteobacteria:gtdb_domain=d__Bacteria:gtdb_family=f__Acetobacteraceae:gtdb_genus=g__CAIQQQ01:gtdb_order=o__Acetobacterales:gtdb_phylum=p__Proteobacteria:gtdb_species=s__CAIQQQ01 sp903823665:heptad=MCP-38H:species=d__Bacteria_p__Proteobacteria_c__Alphaproteobacteria_o__Acetobacterales_f__Acetobacteraceae_g__CAIQQQ01_s__CAIQQQ01 sp903823665])0.901:0.0329231[&&NHX:Sample_counter=rhiztom2--1||rhiztom3--1:Type_counter=GTDB--6||capture--2:capture_class_counter=c__Alphaproteobacteria--1||c__Gammaproteobacteria--1:capture_domain_counter=d__Bacteria--2:capture_family_counter=f__Rhodospirillaceae--1||f__S144-34--1:capture_genus_counter=g__Pararhodospirillum--1||g__S144-34--1:capture_order_counter=o__Rhodospirillales--1||o__S144-34--1:capture_phylum_counter=p__Proteobacteria--2:capture_species_counter=s__Pararhodospirillum oryzae--1||s__S144-34 sp015494165--1:gtdb_class_counter=c__Alphaproteobacteria--6:gtdb_domain_counter=d__Bacteria--6:gtdb_family_counter=f__Acetobacteraceae--6:gtdb_genus_counter=g__CAIQQQ01--1||g__CAJCIS01--1||g__Rhodopila--4:gtdb_order_counter=o__Acetobacterales--6:gtdb_phylum_counter=p__Proteobacteria--6:gtdb_species_counter=s__CAIQQQ01 sp903823665--1||s__CAJCIS01 sp015654825--1||s__Rhodopila sp903851415--2||s__Rhodopila sp903932145--1||s__Rhodopila sp903944925--1:heptad_counter=MCP-38H--8:lbd_counter=:lca_tree=f__Acetobacteraceae:name=N780953:ref_name_counter=],(((GB_GCA_903877125.1_protein.faa_CAIRCM010000003.1_14@PF00015_full_PFAM.510.690:0.106017[&&NHX:Type=GTDB:gtdb_class=c__Alphaproteobacteria:gtdb_domain=d__Bacteria:gtdb_family=f__Acetobacteraceae:gtdb_genus=g__CAIXEA01:gtdb_order=o__Acetobacterales:gtdb_phylum=p__Proteobacteria:gtdb_species=s__CAIXEA01 sp903877125:heptad=MCP-38H:species=d__Bacteria_p__Proteobacteria_c__Alphaproteobacteria_o__Acetobacterales_f__Acetobacteraceae_g__CAIXEA01_s__CAIXEA01 sp903877125],(GB_GCA_903895595.1_protein.faa_CAITUP010000035.1_25@PF00015_full_PFAM.515.681:0.0508016[&&NHX:Type=GTDB:gtdb_class=c__Alphaproteobacteria:gtdb_domain=d__Bacteria:gtdb_family=f__Acetobacteraceae:gtdb_genus=g__CAIXEA01:gtdb_order=o__Acetobacterales:gtdb_phylum=p__Proteobacteria:gtdb_species=s__CAIXEA01 sp903895595:heptad=MCP-38H:species=d__Bacteria_p__Proteobacteria_c__Alphaproteobacteria_o__Acetobacterales_f__Acetobacteraceae_g__CAIXEA01_s__CAIXEA01 sp903895595],(GB_GCA_903900905.1_protein.faa_CAIUPC010000588.1_6@PF00015_full_PFAM.170.336:0.0897108[&&NHX:Type=GTDB:gtdb_class=c__Alphaproteobacteria:gtdb_domain=d__Bacteria:gtdb_family=f__Acetobacteraceae:gtdb_genus=g__CAIXEA01:gtdb_order=o__Acetobacterales:gtdb_phylum=p__Proteobacteria:gtdb_species=s__CAIXEA01 sp903900905:heptad=MCP-38H:species=d__Bacteria_p__Proteobacteria_c__Alphaproteobacteria_o__Acetobacterales_f__Acetobacteraceae_g__CAIXEA01_s__CAIXEA01 sp903900905],GB_GCA_903924985.1_protein.faa_CAIYDT010000275.1_43@PF00015_full_PFAM.515.683:0.0252751[&&NHX:Type=GTDB:gtdb_class=c__Alphaproteobacteria:gtdb_domain=d__Bacteria:gtdb_family=f__Acetobacteraceae:gtdb_genus=g__CAIXEA01:gtdb_order=o__Acetobacterales:gtdb_phylum=p__Proteobacteria:gtdb_species=s__CAIXEA01 sp903924985:heptad=MCP-38H:species=d__Bacteria_p__Proteobacteria_c__Alphaproteobacteria_o__Acetobacterales_f__Acetobacteraceae_g__CAIXEA01_s__CAIXEA01 sp903924985])0.487:0.0133711[&&NHX:Sample_counter=:Type_counter=GTDB--2:capture_class_counter=:capture_domain_counter=:capture_family_counter=:capture_genus_counter=:capture_order_counter=:capture_phylum_counter=:capture_species_counter=:evoltype=D:gtdb_class_counter=c__Alphaproteobacteria--2:gtdb_domain_counter=d__Bacteria--2:gtdb_family_counter=f__Acetobacteraceae--2:gtdb_genus_counter=g__CAIXEA01--2:gtdb_order_counter=o__Acetobacterales--2:gtdb_phylum_counter=p__Proteobacteria--2:gtdb_species_counter=s__CAIXEA01 sp903900905--1||s__CAIXEA01 sp903924985--1:heptad_counter=MCP-38H--2:lbd_counter=:lca=d__Bacteria:lca_tree=g__CAIXEA01:name=N780958:ref_name_counter=])0.833:0.0229812[&&NHX:Sample_counter=:Type_counter=GTDB--3:capture_class_counter=:capture_domain_counter=:capture_family_counter=:capture_genus_counter=:capture_order_counter=:capture_phylum_counter=:capture_species_counter=:evoltype=D:gtdb_class_counter=c__Alphaproteobacteria--3:gtdb_domain_counter=d__Bacteria--3:gtdb_family_counter=f__Acetobacteraceae--3:gtdb_genus_counter=g__CAIXEA01--3:gtdb_order_counter=o__Acetobacterales--3:gtdb_phylum_counter=p__Proteobacteria--3:gtdb_species_counter=s__CAIXEA01 sp903895595--1||s__CAIXEA01 sp903900905--1||s__CAIXEA01 sp903924985--1:heptad_counter=MCP-38H--3:lbd_counter=:lca=d__Bacteria:lca_tree=g__CAIXEA01:name=N780959:ref_name_counter=])0.905:0.0346855[&&NHX:Sample_counter=:Type_counter=GTDB--4:capture_class_counter=:capture_domain_counter=:capture_family_counter=:capture_genus_counter=:capture_order_counter=:capture_phylum_counter=:capture_species_counter=:evoltype=D:gtdb_class_counter=c__Alphaproteobacteria--4:gtdb_domain_counter=d__Bacteria--4:gtdb_family_counter=f__Acetobacteraceae--4:gtdb_genus_counter=g__CAIXEA01--4:gtdb_order_counter=o__Acetobacterales--4:gtdb_phylum_counter=p__Proteobacteria--4:gtdb_species_counter=s__CAIXEA01 sp903877125--1||s__CAIXEA01 sp903895595--1||s__CAIXEA01 sp903900905--1||s__CAIXEA01 sp903924985--1:heptad_counter=MCP-38H--4:lbd_counter=:lca=d__Bacteria:lca_tree=g__CAIXEA01:name=N780960:ref_name_counter=],((GB_GCA_903924985.1_protein.faa_CAIYDT010000212.1_5@PF00015_full_PFAM.249.432:0.0297168[&&NHX:Type=GTDB:gtdb_class=c__Alphaproteobacteria:gtdb_domain=d__Bacteria:gtdb_family=f__Acetobacteraceae:gtdb_genus=g__CAIXEA01:gtdb_order=o__Acetobacterales:gtdb_phylum=p__Proteobacteria:gtdb_species=s__CAIXEA01 sp903924985:heptad=MCP-38H:species=d__Bacteria_p__Proteobacteria_c__Alphaproteobacteria_o__Acetobacterales_f__Acetobacteraceae_g__CAIXEA01_s__CAIXEA01 sp903924985],GB_GCA_903877125.1_protein.faa_CAIRCM010000226.1_6@PF00015_full_PFAM.251.430:0.0460632[&&NHX:Type=GTDB:gtdb_class=c__Alphaproteobacteria:gtdb_domain=d__Bacteria:gtdb_family=f__Acetobacteraceae:gtdb_genus=g__CAIXEA01:gtdb_order=o__Acetobacterales:gtdb_phylum=p__Proteobacteria:gtdb_species=s__CAIXEA01 sp903877125:heptad=MCP-38H:species=d__Bacteria_p__Proteobacteria_c__Alphaproteobacteria_o__Acetobacterales_f__Acetobacteraceae_g__CAIXEA01_s__CAIXEA01 sp903877125])0.85:0.0140285[&&NHX:Sample_counter=:Type_counter=GTDB--2:capture_class_counter=:capture_domain_counter=:capture_family_counter=:capture_genus_counter=:capture_order_counter=:capture_phylum_counter=:capture_species_counter=:evoltype=D:gtdb_class_counter=c__Alphaproteobacteria--2:gtdb_domain_counter=d__Bacteria--2:gtdb_family_counter=f__Acetobacteraceae--2:gtdb_genus_counter=g__CAIXEA01--2:gtdb_order_counter=o__Acetobacterales--2:gtdb_phylum_counter=p__Proteobacteria--2:gtdb_species_counter=s__CAIXEA01 sp903877125--1||s__CAIXEA01 sp903924985--1:heptad_counter=MCP-38H--2:lbd_counter=:lca=d__Bacteria:lca_tree=g__CAIXEA01:name=N780963:ref_name_counter=],(GB_GCA_903918315.1_protein.faa_CAIXEA010000095.1_35@PF00015_full_PFAM.247.426:0.0307481[&&NHX:Type=GTDB:gtdb_class=c__Alphaproteobacteria:gtdb_domain=d__Bacteria:gtdb_family=f__Acetobacteraceae:gtdb_genus=g__CAIXEA01:gtdb_order=o__Acetobacterales:gtdb_phylum=p__Proteobacteria:gtdb_species=s__CAIXEA01 sp903918315:heptad=MCP-38H:species=d__Bacteria_p__Proteobacteria_c__Alphaproteobacteria_o__Acetobacterales_f__Acetobacteraceae_g__CAIXEA01_s__CAIXEA01 sp903918315],GB_GCA_903900905.1_protein.faa_CAIUPC010000265.1_15@PF00015_full_PFAM.2.175:0.127586[&&NHX:Type=GTDB:gtdb_class=c__Alphaproteobacteria:gtdb_domain=d__Bacteria:gtdb_family=f__Acetobacteraceae:gtdb_genus=g__CAIXEA01:gtdb_order=o__Acetobacterales:gtdb_phylum=p__Proteobacteria:gtdb_species=s__CAIXEA01 sp903900905:heptad=MCP-38H:species=d__Bacteria_p__Proteobacteria_c__Alphaproteobacteria_o__Acetobacterales_f__Acetobacteraceae_g__CAIXEA01_s__CAIXEA01 sp903900905])0.944:0.0381928[&&NHX:Sample_counter=:Type_counter=GTDB--2:capture_class_counter=:capture_domain_counter=:capture_family_counter=:capture_genus_counter=:capture_order_counter=:capture_phylum_counter=:capture_species_counter=:evoltype=D:gtdb_class_counter=c__Alphaproteobacteria--2:gtdb_domain_counter=d__Bacteria--2:gtdb_family_counter=f__Acetobacteraceae--2:gtdb_genus_counter=g__CAIXEA01--2:gtdb_order_counter=o__Acetobacterales--2:gtdb_phylum_counter=p__Proteobacteria--2:gtdb_species_counter=s__CAIXEA01 sp903900905--1||s__CAIXEA01 sp903918315--1:heptad_counter=MCP-38H--2:lbd_counter=:lca=d__Bacteria:lca_tree=g__CAIXEA01:name=N780966:ref_name_counter=])0.951:0.0487186[&&NHX:Sample_counter=:Type_counter=GTDB--4:capture_class_counter=:capture_domain_counter=:capture_family_counter=:capture_genus_counter=:capture_order_counter=:capture_phylum_counter=:capture_species_counter=:evoltype=D:gtdb_class_counter=c__Alphaproteobacteria--4:gtdb_domain_counter=d__Bacteria--4:gtdb_family_counter=f__Acetobacteraceae--4:gtdb_genus_counter=g__CAIXEA01--4:gtdb_order_counter=o__Acetobacterales--4:gtdb_phylum_counter=p__Proteobacteria--4:gtdb_species_counter=s__CAIXEA01 sp903877125--1||s__CAIXEA01 sp903900905--1||s__CAIXEA01 sp903918315--1||s__CAIXEA01 sp903924985--1:heptad_counter=MCP-38H--4:lbd_counter=:lca=d__Bacteria:lca_tree=g__CAIXEA01:name=N780967:ref_name_counter=])0.832:0.0402297[&&NHX:Sample_counter=:Type_counter=GTDB--8:capture_class_counter=:capture_domain_counter=:capture_family_counter=:capture_genus_counter=:capture_order_counter=:capture_phylum_counter=:capture_species_counter=:evoltype=D:gtdb_class_counter=c__Alphaproteobacteria--8:gtdb_domain_counter=d__Bacteria--8:gtdb_family_counter=f__Acetobacteraceae--8:gtdb_genus_counter=g__CAIXEA01--8:gtdb_order_counter=o__Acetobacterales--8:gtdb_phylum_counter=p__Proteobacteria--8:gtdb_species_counter=s__CAIXEA01 sp903877125--2||s__CAIXEA01 sp903895595--1||s__CAIXEA01 sp903900905--2||s__CAIXEA01 sp903918315--1||s__CAIXEA01 sp903924985--2:heptad_counter=MCP-38H--8:lbd_counter=:lca=d__Bacteria:lca_tree=g__CAIXEA01:name=N780968:ref_name_counter=],GB_GCA_002422345.1_protein.faa_DIUL01000013.1_24@PF00015_full_PFAM.480.661:0.103531[&&NHX:Type=GTDB:gtdb_class=c__Alphaproteobacteria:gtdb_domain=d__Bacteria:gtdb_family=f__Acetobacteraceae:gtdb_genus=g__UBA6159:gtdb_order=o__Acetobacterales:gtdb_phylum=p__Proteobacteria:gtdb_species=s__UBA6159 sp002422345:heptad=MCP-38H:species=d__Bacteria_p__Proteobacteria_c__Alphaproteobacteria_o__Acetobacterales_f__Acetobacteraceae_g__UBA6159_s__UBA6159 sp002422345])0.803:0.0231499[&&NHX:Sample_counter=:Type_counter=GTDB--9:capture_class_counter=:capture_domain_counter=:capture_family_counter=:capture_genus_counter=:capture_order_counter=:capture_phylum_counter=:capture_species_counter=:evoltype=D:gtdb_class_counter=c__Alphaproteobacteria--9:gtdb_domain_counter=d__Bacteria--9:gtdb_family_counter=f__Acetobacteraceae--9:gtdb_genus_counter=g__CAIXEA01--8||g__UBA6159--1:gtdb_order_counter=o__Acetobacterales--9:gtdb_phylum_counter=p__Proteobacteria--9:gtdb_species_counter=s__CAIXEA01 sp903877125--2||s__CAIXEA01 sp903895595--1||s__CAIXEA01 sp903900905--2||s__CAIXEA01 sp903918315--1||s__CAIXEA01 sp903924985--2||s__UBA6159 sp002422345--1:heptad_counter=MCP-38H--9:lbd_counter=:lca=d__Bacteria:lca_tree=f__Acetobacteraceae:name=N780970:ref_name_counter=])0.641:0.0169724[&&NHX:Sample_counter=rhiztom2--1||rhiztom3--1:Type_counter=GTDB--15||capture--2:capture_class_counter=c__Alphaproteobacteria--1||c__Gammaproteobacteria--1:capture_domain_counter=d__Bacteria--2:capture_family_counter=f__Rhodospirillaceae--1||f__S144-34--1:capture_genus_counter=g__Pararhodospirillum--1||g__S144-34--1:capture_order_counter=o__Rhodospirillales--1||o__S144-34--1:capture_phylum_counter=p__Proteobacteria--2:capture_species_counter=s__Pararhodospirillum oryzae--1||s__S144-34 sp015494165--1:gtdb_class_counter=c__Alphaproteobacteria--15:gtdb_domain_counter=d__Bacteria--15:gtdb_family_counter=f__Acetobacteraceae--15:gtdb_genus_counter=g__CAIQQQ01--1||g__CAIXEA01--8||g__CAJCIS01--1||g__Rhodopila--4||g__UBA6159--1:gtdb_order_counter=o__Acetobacterales--15:gtdb_phylum_counter=p__Proteobacteria--15:gtdb_species_counter=s__CAIQQQ01 sp903823665--1||s__CAIXEA01 sp903877125--2||s__CAIXEA01 sp903895595--1||s__CAIXEA01 sp903900905--2||s__CAIXEA01 sp903918315--1||s__CAIXEA01 sp903924985--2||s__CAJCIS01 sp015654825--1||s__Rhodopila sp903851415--2||s__Rhodopila sp903932145--1||s__Rhodopila sp903944925--1||s__UBA6159 sp002422345--1:heptad_counter=MCP-38H--17:lbd_counter=:lca_tree=f__Acetobacteraceae:name=N780971:ref_name_counter=],(((GB_GCA_003151425.1_protein.faa_PLXO01000335.1_10@PF00015_full_PFAM.251.432:0.0922474[&&NHX:Type=GTDB:gtdb_class=c__Alphaproteobacteria:gtdb_domain=d__Bacteria:gtdb_family=f__Acetobacteraceae:gtdb_genus=g__Palsa-883:gtdb_order=o__Acetobacterales:gtdb_phylum=p__Proteobacteria:gtdb_species=s__Palsa-883 sp003151425:heptad=MCP-38H:species=d__Bacteria_p__Proteobacteria_c__Alphaproteobacteria_o__Acetobacterales_f__Acetobacteraceae_g__Palsa-883_s__Palsa-883 sp003151425],(GB_GCA_903839965.1_protein.faa_CAIMEK010000947.1_4@PF00015_full_PFAM.254.422:0.0860927[&&NHX:Type=GTDB:gtdb_class=c__Alphaproteobacteria:gtdb_domain=d__Bacteria:gtdb_family=f__Acetobacteraceae:gtdb_genus=g__BOG-930:gtdb_order=o__Acetobacterales:gtdb_phylum=p__Proteobacteria:gtdb_species=s__BOG-930 sp903839965:heptad=MCP-38H:species=d__Bacteria_p__Proteobacteria_c__Alphaproteobacteria_o__Acetobacterales_f__Acetobacteraceae_g__BOG-930_s__BOG-930 sp903839965],(0bc86220-c890-4d16-900d-432fad32e390_3@MCPsignal.34.164:5e-09[&&NHX:Sample=rhiztom3:Type=capture:capture_class=c__Myxococcia:capture_domain=d__Bacteria:capture_family=f__Anaeromyxobacteraceae:capture_genus=g__Anaeromyxobacter:capture_order=o__Myxococcales:capture_phylum=p__Myxococcota:capture_species=s__Anaeromyxobacter dehalogenans_B:heptad=MCP-38H],(((cad0ce39-96d1-431d-87f4-6ab4e98c60f0_2@MCPsignal.153.301:0.0108379[&&NHX:Sample=rhiztom3:Type=capture:capture_class=c__Myxococcia:capture_domain=d__Bacteria:capture_family=f__Anaeromyxobacteraceae:capture_genus=g__Anaeromyxobacter:capture_order=o__Myxococcales:capture_phylum=p__Myxococcota:capture_species=s__Anaeromyxobacter dehalogenans_B:heptad=MCP-38H],efa8c07e-9b82-48f6-9e7e-a5452b63a94f_4@MCPsignal.25.150:5e-09[&&NHX:Sample=rhiztom3:Type=capture:capture_class=c__Gammaproteobacteria:capture_domain=d__Bacteria:capture_family=f__Enterobacteriaceae:capture_genus=g__Mixta:capture_order=o__Enterobacterales:capture_phylum=p__Proteobacteria:capture_species=s__Mixta tenebrionis:heptad=MCP-38H])0:5e-09[&&NHX:Sample_counter=rhiztom3--2:Type_counter=capture--2:capture_class_counter=c__Gammaproteobacteria--1||c__Myxococcia--1:capture_domain_counter=d__Bacteria--2:capture_family_counter=f__Anaeromyxobacteraceae--1||f__Enterobacteriaceae--1:capture_genus_counter=g__Anaeromyxobacter--1||g__Mixta--1:capture_order_counter=o__Enterobacterales--1||o__Myxococcales--1:capture_phylum_counter=p__Myxococcota--1||p__Proteobacteria--1:capture_species_counter=s__Anaeromyxobacter dehalogenans_B--1||s__Mixta tenebrionis--1:gtdb_class_counter=:gtdb_domain_counter=:gtdb_family_counter=:gtdb_genus_counter=:gtdb_order_counter=:gtdb_phylum_counter=:gtdb_species_counter=:heptad_counter=MCP-38H--2:lbd_counter=:name=N780977:ref_name_counter=],(af414363-5d66-4031-a67f-b971f729313d_5@MCPsignal.22.141:0.00695694[&&NHX:Sample=rhiztom3:Type=capture:capture_class=c__Alphaproteobacteria:capture_domain=d__Bacteria:capture_family=f__UXAT02:capture_genus=g__SSA4:capture_order=o__Rhodospirillales:capture_phylum=p__Proteobacteria:capture_species=s__SSA4 sp016712375:heptad=MCP-38H],c13b10e5-6f8f-4de4-90ee-1213e3e636a9_2@MCPsignal.27.187:0.0280988[&&NHX:Sample=rhiztom3:Type=capture:capture_class=c__Myxococcia:capture_domain=d__Bacteria:capture_family=f__Anaeromyxobacteraceae:capture_genus=g__Anaeromyxobacter:capture_order=o__Myxococcales:capture_phylum=p__Myxococcota:capture_species=s__Anaeromyxobacter dehalogenans_B:heptad=MCP-38H])0:5e-09[&&NHX:Sample_counter=rhiztom3--2:Type_counter=capture--2:capture_class_counter=c__Alphaproteobacteria--1||c__Myxococcia--1:capture_domain_counter=d__Bacteria--2:capture_family_counter=f__Anaeromyxobacteraceae--1||f__UXAT02--1:capture_genus_counter=g__Anaeromyxobacter--1||g__SSA4--1:capture_order_counter=o__Myxococcales--1||o__Rhodospirillales--1:capture_phylum_counter=p__Myxococcota--1||p__Proteobacteria--1:capture_species_counter=s__Anaeromyxobacter dehalogenans_B--1||s__SSA4 sp016712375--1:gtdb_class_counter=:gtdb_domain_counter=:gtdb_family_counter=:gtdb_genus_counter=:gtdb_order_counter=:gtdb_phylum_counter=:gtdb_species_counter=:heptad_counter=MCP-38H--2:lbd_counter=:name=N780980:ref_name_counter=])0.906:5e-09[&&NHX:Sample_counter=rhiztom3--4:Type_counter=capture--4:capture_class_counter=c__Alphaproteobacteria--1||c__Gammaproteobacteria--1||c__Myxococcia--2:capture_domain_counter=d__Bacteria--4:capture_family_counter=f__Anaeromyxobacteraceae--2||f__Enterobacteriaceae--1||f__UXAT02--1:capture_genus_counter=g__Anaeromyxobacter--2||g__Mixta--1||g__SSA4--1:capture_order_counter=o__Enterobacterales--1||o__Myxococcales--2||o__Rhodospirillales--1:capture_phylum_counter=p__Myxococcota--2||p__Proteobacteria--2:capture_species_counter=s__Anaeromyxobacter dehalogenans_B--2||s__Mixta tenebrionis--1||s__SSA4 sp016712375--1:gtdb_class_counter=:gtdb_domain_counter=:gtdb_family_counter=:gtdb_genus_counter=:gtdb_order_counter=:gtdb_phylum_counter=:gtdb_species_counter=:heptad_counter=MCP-38H--4:lbd_counter=:name=N780981:ref_name_counter=],243c62a3-d50e-4265-9a53-14d509098144_3@MCPsignal.22.151:0.00641864[&&NHX:Sample=rhiztom3:Type=capture:capture_class=c__Myxococcia:capture_domain=d__Bacteria:capture_family=f__Anaeromyxobacteraceae:capture_genus=g__Anaeromyxobacter:capture_order=o__Myxococcales:capture_phylum=p__Myxococcota:capture_species=s__Anaeromyxobacter dehalogenans_B:heptad=MCP-38H])0:5e-09[&&NHX:Sample_counter=rhiztom3--5:Type_counter=capture--5:capture_class_counter=c__Alphaproteobacteria--1||c__Gammaproteobacteria--1||c__Myxococcia--3:capture_domain_counter=d__Bacteria--5:capture_family_counter=f__Anaeromyxobacteraceae--3||f__Enterobacteriaceae--1||f__UXAT02--1:capture_genus_counter=g__Anaeromyxobacter--3||g__Mixta--1||g__SSA4--1:capture_order_counter=o__Enterobacterales--1||o__Myxococcales--3||o__Rhodospirillales--1:capture_phylum_counter=p__Myxococcota--3||p__Proteobacteria--2:capture_species_counter=s__Anaeromyxobacter dehalogenans_B--3||s__Mixta tenebrionis--1||s__SSA4 sp016712375--1:gtdb_class_counter=:gtdb_domain_counter=:gtdb_family_counter=:gtdb_genus_counter=:gtdb_order_counter=:gtdb_phylum_counter=:gtdb_species_counter=:heptad_counter=MCP-38H--5:lbd_counter=:name=N780983:ref_name_counter=])0.973:0.0702567[&&NHX:Sample_counter=rhiztom3--6:Type_counter=capture--6:capture_class_counter=c__Alphaproteobacteria--1||c__Gammaproteobacteria--1||c__Myxococcia--4:capture_domain_counter=d__Bacteria--6:capture_family_counter=f__Anaeromyxobacteraceae--4||f__Enterobacteriaceae--1||f__UXAT02--1:capture_genus_counter=g__Anaeromyxobacter--4||g__Mixta--1||g__SSA4--1:capture_order_counter=o__Enterobacterales--1||o__Myxococcales--4||o__Rhodospirillales--1:capture_phylum_counter=p__Myxococcota--4||p__Proteobacteria--2:capture_species_counter=s__Anaeromyxobacter dehalogenans_B--4||s__Mixta tenebrionis--1||s__SSA4 sp016712375--1:gtdb_class_counter=:gtdb_domain_counter=:gtdb_family_counter=:gtdb_genus_counter=:gtdb_order_counter=:gtdb_phylum_counter=:gtdb_species_counter=:heptad_counter=MCP-38H--6:lbd_counter=:name=N780984:ref_name_counter=])0.944:0.0683447[&&NHX:Sample_counter=rhiztom3--6:Type_counter=GTDB--1||capture--6:capture_class_counter=c__Alphaproteobacteria--1||c__Gammaproteobacteria--1||c__Myxococcia--4:capture_domain_counter=d__Bacteria--6:capture_family_counter=f__Anaeromyxobacteraceae--4||f__Enterobacteriaceae--1||f__UXAT02--1:capture_genus_counter=g__Anaeromyxobacter--4||g__Mixta--1||g__SSA4--1:capture_order_counter=o__Enterobacterales--1||o__Myxococcales--4||o__Rhodospirillales--1:capture_phylum_counter=p__Myxococcota--4||p__Proteobacteria--2:capture_species_counter=s__Anaeromyxobacter dehalogenans_B--4||s__Mixta tenebrionis--1||s__SSA4 sp016712375--1:gtdb_class_counter=c__Alphaproteobacteria--1:gtdb_domain_counter=d__Bacteria--1:gtdb_family_counter=f__Acetobacteraceae--1:gtdb_genus_counter=g__BOG-930--1:gtdb_order_counter=o__Acetobacterales--1:gtdb_phylum_counter=p__Proteobacteria--1:gtdb_species_counter=s__BOG-930 sp903839965--1:heptad_counter=MCP-38H--7:lbd_counter=:lca_tree=s__BOG-930 sp903839965:name=N780985:ref_name_counter=])0.872:0.0606567[&&NHX:Sample_counter=rhiztom3--6:Type_counter=GTDB--2||capture--6:capture_class_counter=c__Alphaproteobacteria--1||c__Gammaproteobacteria--1||c__Myxococcia--4:capture_domain_counter=d__Bacteria--6:capture_family_counter=f__Anaeromyxobacteraceae--4||f__Enterobacteriaceae--1||f__UXAT02--1:capture_genus_counter=g__Anaeromyxobacter--4||g__Mixta--1||g__SSA4--1:capture_order_counter=o__Enterobacterales--1||o__Myxococcales--4||o__Rhodospirillales--1:capture_phylum_counter=p__Myxococcota--4||p__Proteobacteria--2:capture_species_counter=s__Anaeromyxobacter dehalogenans_B--4||s__Mixta tenebrionis--1||s__SSA4 sp016712375--1:gtdb_class_counter=c__Alphaproteobacteria--2:gtdb_domain_counter=d__Bacteria--2:gtdb_family_counter=f__Acetobacteraceae--2:gtdb_genus_counter=g__BOG-930--1||g__Palsa-883--1:gtdb_order_counter=o__Acetobacterales--2:gtdb_phylum_counter=p__Proteobacteria--2:gtdb_species_counter=s__BOG-930 sp903839965--1||s__Palsa-883 sp003151425--1:heptad_counter=MCP-38H--8:lbd_counter=:lca_tree=f__Acetobacteraceae:name=N780986:ref_name_counter=],((GB_GCA_903907955.1_protein.faa_CAIVPZ010000026.1_12@PF00015_full_PFAM.479.645:0.0342136[&&NHX:Type=GTDB:gtdb_class=c__Alphaproteobacteria:gtdb_domain=d__Bacteria:gtdb_family=f__Acetobacteraceae:gtdb_genus=g__BOG-930:gtdb_order=o__Acetobacterales:gtdb_phylum=p__Proteobacteria:gtdb_species=s__BOG-930 sp903907955:heptad=MCP-38H:species=d__Bacteria_p__Proteobacteria_c__Alphaproteobacteria_o__Acetobacterales_f__Acetobacteraceae_g__BOG-930_s__BOG-930 sp903907955],GB_GCA_903918195.1_protein.faa_CAIXDS010000231.1_15@PF00015_full_PFAM.479.639:0.0595394[&&NHX:Type=GTDB:gtdb_class=c__Alphaproteobacteria:gtdb_domain=d__Bacteria:gtdb_family=f__Acetobacteraceae:gtdb_genus=g__BOG-930:gtdb_order=o__Acetobacterales:gtdb_phylum=p__Proteobacteria:gtdb_species=s__BOG-930 sp903918195:heptad=MCP-38H:species=d__Bacteria_p__Proteobacteria_c__Alphaproteobacteria_o__Acetobacterales_f__Acetobacteraceae_g__BOG-930_s__BOG-930 sp903918195])1:0.162257[&&NHX:Sample_counter=:Type_counter=GTDB--2:capture_class_counter=:capture_domain_counter=:capture_family_counter=:capture_genus_counter=:capture_order_counter=:capture_phylum_counter=:capture_species_counter=:evoltype=D:gtdb_class_counter=c__Alphaproteobacteria--2:gtdb_domain_counter=d__Bacteria--2:gtdb_family_counter=f__Acetobacteraceae--2:gtdb_genus_counter=g__BOG-930--2:gtdb_order_counter=o__Acetobacterales--2:gtdb_phylum_counter=p__Proteobacteria--2:gtdb_species_counter=s__BOG-930 sp903907955--1||s__BOG-930 sp903918195--1:heptad_counter=MCP-38H--2:lbd_counter=:lca=d__Bacteria:lca_tree=g__BOG-930:name=N780989:ref_name_counter=],(GB_GCA_001899585.1_protein.faa_MKWE01000014.1_1@PF00015_full_PFAM.377.556:0.0695122[&&NHX:Type=GTDB:gtdb_class=c__Alphaproteobacteria:gtdb_domain=d__Bacteria:gtdb_family=f__Acetobacteraceae:gtdb_genus=g__70-18:gtdb_order=o__Acetobacterales:gtdb_phylum=p__Proteobacteria:gtdb_species=s__70-18 sp001899585:heptad=MCP-38H:species=d__Bacteria_p__Proteobacteria_c__Alphaproteobacteria_o__Acetobacterales_f__Acetobacteraceae_g__70-18_s__70-18 sp001899585],(GB_GCA_903928045.1_protein.faa_CAIYPH010000515.1_5@PF00015_full_PFAM.474.645:0.0106986[&&NHX:Type=GTDB:gtdb_class=c__Alphaproteobacteria:gtdb_domain=d__Bacteria:gtdb_family=f__Acetobacteraceae:gtdb_genus=g__CAIYPH01:gtdb_order=o__Acetobacterales:gtdb_phylum=p__Proteobacteria:gtdb_species=s__CAIYPH01 sp903928045:heptad=MCP-38H:species=d__Bacteria_p__Proteobacteria_c__Alphaproteobacteria_o__Acetobacterales_f__Acetobacteraceae_g__CAIYPH01_s__CAIYPH01 sp903928045],GB_GCA_903865895.1_protein.faa_CAIPLM010000154.1_1@PF00015_full_PFAM.255.430:0.0477401[&&NHX:Type=GTDB:gtdb_class=c__Alphaproteobacteria:gtdb_domain=d__Bacteria:gtdb_family=f__Acetobacteraceae:gtdb_genus=g__CAIYPH01:gtdb_order=o__Acetobacterales:gtdb_phylum=p__Proteobacteria:gtdb_species=s__CAIYPH01 sp903865895:heptad=MCP-38H:species=d__Bacteria_p__Proteobacteria_c__Alphaproteobacteria_o__Acetobacterales_f__Acetobacteraceae_g__CAIYPH01_s__CAIYPH01 sp903865895])1:0.191797[&&NHX:Sample_counter=:Type_counter=GTDB--2:capture_class_counter=:capture_domain_counter=:capture_family_counter=:capture_genus_counter=:capture_order_counter=:capture_phylum_counter=:capture_species_counter=:evoltype=D:gtdb_class_counter=c__Alphaproteobacteria--2:gtdb_domain_counter=d__Bacteria--2:gtdb_family_counter=f__Acetobacteraceae--2:gtdb_genus_counter=g__CAIYPH01--2:gtdb_order_counter=o__Acetobacterales--2:gtdb_phylum_counter=p__Proteobacteria--2:gtdb_species_counter=s__CAIYPH01 sp903865895--1||s__CAIYPH01 sp903928045--1:heptad_counter=MCP-38H--2:lbd_counter=:lca=d__Bacteria:lca_tree=g__CAIYPH01:name=N780993:ref_name_counter=])0.038:0.0209828[&&NHX:Sample_counter=:Type_counter=GTDB--3:capture_class_counter=:capture_domain_counter=:capture_family_counter=:capture_genus_counter=:capture_order_counter=:capture_phylum_counter=:capture_species_counter=:evoltype=D:gtdb_class_counter=c__Alphaproteobacteria--3:gtdb_domain_counter=d__Bacteria--3:gtdb_family_counter=f__Acetobacteraceae--3:gtdb_genus_counter=g__70-18--1||g__CAIYPH01--2:gtdb_order_counter=o__Acetobacterales--3:gtdb_phylum_counter=p__Proteobacteria--3:gtdb_species_counter=s__70-18 sp001899585--1||s__CAIYPH01 sp903865895--1||s__CAIYPH01 sp903928045--1:heptad_counter=MCP-38H--3:lbd_counter=:lca=d__Bacteria:lca_tree=f__Acetobacteraceae:name=N780994:ref_name_counter=])0.512:0.0444457[&&NHX:Sample_counter=:Type_counter=GTDB--5:capture_class_counter=:capture_domain_counter=:capture_family_counter=:capture_genus_counter=:capture_order_counter=:capture_phylum_counter=:capture_species_counter=:evoltype=D:gtdb_class_counter=c__Alphaproteobacteria--5:gtdb_domain_counter=d__Bacteria--5:gtdb_family_counter=f__Acetobacteraceae--5:gtdb_genus_counter=g__70-18--1||g__BOG-930--2||g__CAIYPH01--2:gtdb_order_counter=o__Acetobacterales--5:gtdb_phylum_counter=p__Proteobacteria--5:gtdb_species_counter=s__70-18 sp001899585--1||s__BOG-930 sp903907955--1||s__BOG-930 sp903918195--1||s__CAIYPH01 sp903865895--1||s__CAIYPH01 sp903928045--1:heptad_counter=MCP-38H--5:lbd_counter=:lca=d__Bacteria:lca_tree=f__Acetobacteraceae:name=N780995:ref_name_counter=])0.652:0.0288138[&&NHX:Sample_counter=rhiztom3--6:Type_counter=GTDB--7||capture--6:capture_class_counter=c__Alphaproteobacteria--1||c__Gammaproteobacteria--1||c__Myxococcia--4:capture_domain_counter=d__Bacteria--6:capture_family_counter=f__Anaeromyxobacteraceae--4||f__Enterobacteriaceae--1||f__UXAT02--1:capture_genus_counter=g__Anaeromyxobacter--4||g__Mixta--1||g__SSA4--1:capture_order_counter=o__Enterobacterales--1||o__Myxococcales--4||o__Rhodospirillales--1:capture_phylum_counter=p__Myxococcota--4||p__Proteobacteria--2:capture_species_counter=s__Anaeromyxobacter dehalogenans_B--4||s__Mixta tenebrionis--1||s__SSA4 sp016712375--1:gtdb_class_counter=c__Alphaproteobacteria--7:gtdb_domain_counter=d__Bacteria--7:gtdb_family_counter=f__Acetobacteraceae--7:gtdb_genus_counter=g__70-18--1||g__BOG-930--3||g__CAIYPH01--2||g__Palsa-883--1:gtdb_order_counter=o__Acetobacterales--7:gtdb_phylum_counter=p__Proteobacteria--7:gtdb_species_counter=s__70-18 sp001899585--1||s__BOG-930 sp903839965--1||s__BOG-930 sp903907955--1||s__BOG-930 sp903918195--1||s__CAIYPH01 sp903865895--1||s__CAIYPH01 sp903928045--1||s__Palsa-883 sp003151425--1:heptad_counter=MCP-38H--13:lbd_counter=:lca_tree=f__Acetobacteraceae:name=N780996:ref_name_counter=],(97221251-a259-4dbb-ba66-d01abfd6547f_2@MCPsignal.321.465:0.028452[&&NHX:Sample=rhiztom2:Type=capture:capture_class=c__Gammaproteobacteria:capture_domain=d__Bacteria:capture_family=f__Rhodocyclaceae:capture_genus=g__UBA2250:capture_order=o__Burkholderiales:capture_phylum=p__Proteobacteria:capture_species=s__UBA2250 sp013426785:heptad=MCP-38H],e53a5935-1754-4186-a739-3182ea2c09b5_2@MCPsignal.272.338:0.0164931[&&NHX:Sample=rhiztom3:Type=capture:capture_class=c__Alphaproteobacteria:capture_domain=d__Bacteria:capture_family=f__Xanthobacteraceae:capture_genus=g__Rhodopseudomonas:capture_order=o__Rhizobiales:capture_phylum=p__Proteobacteria:capture_species=s__Rhodopseudomonas palustris_E:heptad=MCP-38H])0.993:0.187015[&&NHX:Sample_counter=rhiztom2--1||rhiztom3--1:Type_counter=capture--2:capture_class_counter=c__Alphaproteobacteria--1||c__Gammaproteobacteria--1:capture_domain_counter=d__Bacteria--2:capture_family_counter=f__Rhodocyclaceae--1||f__Xanthobacteraceae--1:capture_genus_counter=g__Rhodopseudomonas--1||g__UBA2250--1:capture_order_counter=o__Burkholderiales--1||o__Rhizobiales--1:capture_phylum_counter=p__Proteobacteria--2:capture_species_counter=s__Rhodopseudomonas palustris_E--1||s__UBA2250 sp013426785--1:gtdb_class_counter=:gtdb_domain_counter=:gtdb_family_counter=:gtdb_genus_counter=:gtdb_order_counter=:gtdb_phylum_counter=:gtdb_species_counter=:heptad_counter=MCP-38H--2:lbd_counter=:name=N780999:ref_name_counter=])0.733:0.0176219[&&NHX:Sample_counter=rhiztom2--1||rhiztom3--7:Type_counter=GTDB--7||capture--8:capture_class_counter=c__Alphaproteobacteria--2||c__Gammaproteobacteria--2||c__Myxococcia--4:capture_domain_counter=d__Bacteria--8:capture_family_counter=f__Anaeromyxobacteraceae--4||f__Enterobacteriaceae--1||f__Rhodocyclaceae--1||f__UXAT02--1||f__Xanthobacteraceae--1:capture_genus_counter=g__Anaeromyxobacter--4||g__Mixta--1||g__Rhodopseudomonas--1||g__SSA4--1||g__UBA2250--1:capture_order_counter=o__Burkholderiales--1||o__Enterobacterales--1||o__Myxococcales--4||o__Rhizobiales--1||o__Rhodospirillales--1:capture_phylum_counter=p__Myxococcota--4||p__Proteobacteria--4:capture_species_counter=s__Anaeromyxobacter dehalogenans_B--4||s__Mixta tenebrionis--1||s__Rhodopseudomonas palustris_E--1||s__SSA4 sp016712375--1||s__UBA2250 sp013426785--1:gtdb_class_counter=c__Alphaproteobacteria--7:gtdb_domain_counter=d__Bacteria--7:gtdb_family_counter=f__Acetobacteraceae--7:gtdb_genus_counter=g__70-18--1||g__BOG-930--3||g__CAIYPH01--2||g__Palsa-883--1:gtdb_order_counter=o__Acetobacterales--7:gtdb_phylum_counter=p__Proteobacteria--7:gtdb_species_counter=s__70-18 sp001899585--1||s__BOG-930 sp903839965--1||s__BOG-930 sp903907955--1||s__BOG-930 sp903918195--1||s__CAIYPH01 sp903865895--1||s__CAIYPH01 sp903928045--1||s__Palsa-883 sp003151425--1:heptad_counter=MCP-38H--15:lbd_counter=:lca_tree=f__Acetobacteraceae:name=N781000:ref_name_counter=])0.966:0.0420059[&&NHX:Sample_counter=rhiztom2--2||rhiztom3--8:Type_counter=GTDB--22||capture--10:capture_class_counter=c__Alphaproteobacteria--3||c__Gammaproteobacteria--3||c__Myxococcia--4:capture_domain_counter=d__Bacteria--10:capture_family_counter=f__Anaeromyxobacteraceae--4||f__Enterobacteriaceae--1||f__Rhodocyclaceae--1||f__Rhodospirillaceae--1||f__S144-34--1||f__UXAT02--1||f__Xanthobacteraceae--1:capture_genus_counter=g__Anaeromyxobacter--4||g__Mixta--1||g__Pararhodospirillum--1||g__Rhodopseudomonas--1||g__S144-34--1||g__SSA4--1||g__UBA2250--1:capture_order_counter=o__Burkholderiales--1||o__Enterobacterales--1||o__Myxococcales--4||o__Rhizobiales--1||o__Rhodospirillales--2||o__S144-34--1:capture_phylum_counter=p__Myxococcota--4||p__Proteobacteria--6:capture_species_counter=s__Anaeromyxobacter dehalogenans_B--4||s__Mixta tenebrionis--1||s__Pararhodospirillum oryzae--1||s__Rhodopseudomonas palustris_E--1||s__S144-34 sp015494165--1||s__SSA4 sp016712375--1||s__UBA2250 sp013426785--1:gtdb_class_counter=c__Alphaproteobacteria--22:gtdb_domain_counter=d__Bacteria--22:gtdb_family_counter=f__Acetobacteraceae--22:gtdb_genus_counter=g__70-18--1||g__BOG-930--3||g__CAIQQQ01--1||g__CAIXEA01--8||g__CAIYPH01--2||g__CAJCIS01--1||g__Palsa-883--1||g__Rhodopila--4||g__UBA6159--1:gtdb_order_counter=o__Acetobacterales--22:gtdb_phylum_counter=p__Proteobacteria--22:gtdb_species_counter=s__70-18 sp001899585--1||s__BOG-930 sp903839965--1||s__BOG-930 sp903907955--1||s__BOG-930 sp903918195--1||s__CAIQQQ01 sp903823665--1||s__CAIXEA01 sp903877125--2||s__CAIXEA01 sp903895595--1||s__CAIXEA01 sp903900905--2||s__CAIXEA01 sp903918315--1||s__CAIXEA01 sp903924985--2||s__CAIYPH01 sp903865895--1||s__CAIYPH01 sp903928045--1||s__CAJCIS01 sp015654825--1||s__Palsa-883 sp003151425--1||s__Rhodopila sp903851415--2||s__Rhodopila sp903932145--1||s__Rhodopila sp903944925--1||s__UBA6159 sp002422345--1:heptad_counter=MCP-38H--32:lbd_counter=:lca_tree=f__Acetobacteraceae:name=N781001:ref_name_counter=],((((((2e94e2a1-fdba-4fcb-9fe7-46dbc643c04f_6@MCPsignal.317.374:0.0531827[&&NHX:Sample=rhiztom3:Type=capture:capture_class=c__Alphaproteobacteria:capture_domain=d__Bacteria:capture_family=f__Beijerinckiaceae:capture_genus=g__Methylobacterium:capture_order=o__Rhizobiales:capture_phylum=p__Proteobacteria:capture_species=s__Methylobacterium aquaticum_C:heptad=MCP-38H],RS_GCF_000473045.1_protein.faa_NZ_AXAY01000026.1_56@PF00015_full_PFAM.370.552:0.186476[&&NHX:Type=GTDB:gtdb_class=c__Alphaproteobacteria:gtdb_domain=d__Bacteria:gtdb_family=f__Xanthobacteraceae:gtdb_genus=g__Bradyrhizobium:gtdb_order=o__Rhizobiales:gtdb_phylum=p__Proteobacteria:gtdb_species=s__Bradyrhizobium sp000473045:heptad=MCP-38H:species=d__Bacteria_p__Proteobacteria_c__Alphaproteobacteria_o__Rhizobiales_f__Xanthobacteraceae_g__Bradyrhizobium_s__Bradyrhizobium sp000473045])0:5e-09[&&NHX:Sample_counter=rhiztom3--1:Type_counter=GTDB--1||capture--1:capture_class_counter=c__Alphaproteobacteria--1:capture_domain_counter=d__Bacteria--1:capture_family_counter=f__Beijerinckiaceae--1:capture_genus_counter=g__Methylobacterium--1:capture_order_counter=o__Rhizobiales--1:capture_phylum_counter=p__Proteobacteria--1:capture_species_counter=s__Methylobacterium aquaticum_C--1:gtdb_class_counter=c__Alphaproteobacteria--1:gtdb_domain_counter=d__Bacteria--1:gtdb_family_counter=f__Xanthobacteraceae--1:gtdb_genus_counter=g__Bradyrhizobium--1:gtdb_order_counter=o__Rhizobiales--1:gtdb_phylum_counter=p__Proteobacteria--1:gtdb_species_counter=s__Bradyrhizobium sp000473045--1:heptad_counter=MCP-38H--2:lbd_counter=:lca_tree=s__Bradyrhizobium sp000473045:name=N781004:ref_name_counter=],((GB_GCA_000518365.1_protein.faa_JADL01000002.1_312@PF00015_full_PFAM.368.545:0.0822466[&&NHX:Type=GTDB:gtdb_class=c__Alphaproteobacteria:gtdb_domain=d__Bacteria:gtdb_family=f__Stellaceae:gtdb_genus=g__URHD0088:gtdb_order=o__ATCC43930:gtdb_phylum=p__Proteobacteria:gtdb_species=s__URHD0088 sp000518365:heptad=MCP-38H:species=d__Bacteria_p__Proteobacteria_c__Alphaproteobacteria_o__ATCC43930_f__Stellaceae_g__URHD0088_s__URHD0088 sp000518365],(639c22bd-f3c4-4e6a-93d6-8656863d264e_4@MCPsignal.191.352:0.166206[&&NHX:Sample=rhiztom3:Type=capture:besthit=69.0:bitscore=187.0:capture_class=c__Gammaproteobacteria:capture_domain=d__Bacteria:capture_family=f__Burkholderiaceae:capture_genus=g__Janthinobacterium:capture_order=o__Burkholderiales:capture_phylum=p__Proteobacteria:capture_species=s__Janthinobacterium sp014200675:evalue=8.65e-61:gapopen=0.0:heptad=MCP-38H:length=158.0:mismatch=49.0:qcovhsp=98.1:qend=161.0:qstart=4.0:ref_name=GB_GCA_017304945.1_protein.faa_JAFKLG010000083.1_3@PF00015_full_PFAM.367.548:scovhsp=87.3:send=158.0:sstart=1.0],((GB_GCA_003576685.1_protein.faa_QOZR01000011.1_203@PF00015_full_PFAM.368.546:0.0132333[&&NHX:Type=GTDB:gtdb_class=c__Alphaproteobacteria:gtdb_domain=d__Bacteria:gtdb_family=f__Dongiaceae:gtdb_genus=g__SYSU-D60014:gtdb_order=o__Dongiales:gtdb_phylum=p__Proteobacteria:gtdb_species=s__SYSU-D60014 sp003576685:heptad=MCP-38H:species=d__Bacteria_p__Proteobacteria_c__Alphaproteobacteria_o__Dongiales_f__Dongiaceae_g__SYSU-D60014_s__SYSU-D60014 sp003576685],eae18e4a-736d-4945-96f6-07a0a16d619a_6@MCPsignal.91.204:5e-09[&&NHX:Sample=rhiztom1:Type=capture:besthit=92.0:bitscore=120.0:capture_class=c__Gammaproteobacteria:capture_domain=d__Bacteria:capture_family=f__Burkholderiaceae:capture_genus=g__Massilia:capture_order=o__Burkholderiales:capture_phylum=p__Proteobacteria:capture_species=s__Massilia sp900129765:evalue=2.14e-35:gapopen=0.0:heptad=MCP-38H:length=113.0:mismatch=9.0:qcovhsp=100.0:qend=113.0:qstart=1.0:ref_name=GB_GCA_003576685.1_protein.faa_QOZR01000011.1_203@PF00015_full_PFAM.368.546:scovhsp=63.5:send=160.0:sstart=48.0])0.888:0.024933[&&NHX:Sample_counter=rhiztom1--1:Type_counter=GTDB--1||capture--1:besthit_avg=92.0:besthit_max=92.0:besthit_min=92.0:besthit_std=0:besthit_sum=92.0:bitscore_avg=120.0:bitscore_max=120.0:bitscore_min=120.0:bitscore_std=0:bitscore_sum=120.0:capture_class_counter=c__Gammaproteobacteria--1:capture_domain_counter=d__Bacteria--1:capture_family_counter=f__Burkholderiaceae--1:capture_genus_counter=g__Massilia--1:capture_order_counter=o__Burkholderiales--1:capture_phylum_counter=p__Proteobacteria--1:capture_species_counter=s__Massilia sp900129765--1:evalue_avg=2.14e-35:evalue_max=2.14e-35:evalue_min=2.14e-35:evalue_std=0:evalue_sum=2.14e-35:gapopen_avg=0.0:gapopen_max=0.0:gapopen_min=0.0:gapopen_std=0:gapopen_sum=0.0:gtdb_class_counter=c__Alphaproteobacteria--1:gtdb_domain_counter=d__Bacteria--1:gtdb_family_counter=f__Dongiaceae--1:gtdb_genus_counter=g__SYSU-D60014--1:gtdb_order_counter=o__Dongiales--1:gtdb_phylum_counter=p__Proteobacteria--1:gtdb_species_counter=s__SYSU-D60014 sp003576685--1:heptad_counter=MCP-38H--2:lbd_counter=:lca_tree=s__SYSU-D60014 sp003576685:length_avg=113.0:length_max=113.0:length_min=113.0:length_std=0:length_sum=113.0:mismatch_avg=9.0:mismatch_max=9.0:mismatch_min=9.0:mismatch_std=0:mismatch_sum=9.0:name=N781009:qcovhsp_avg=100.0:qcovhsp_max=100.0:qcovhsp_min=100.0:qcovhsp_std=0:qcovhsp_sum=100.0:qend_avg=113.0:qend_max=113.0:qend_min=113.0:qend_std=0:qend_sum=113.0:qstart_avg=1.0:qstart_max=1.0:qstart_min=1.0:qstart_std=0:qstart_sum=1.0:ref_name_counter=GB_GCA_003576685.1_protein.faa_QOZR01000011.1_203@PF00015_full_PFAM.368.546--1:scovhsp_avg=63.5:scovhsp_max=63.5:scovhsp_min=63.5:scovhsp_std=0:scovhsp_sum=63.5:send_avg=160.0:send_max=160.0:send_min=160.0:send_std=0:send_sum=160.0:sstart_avg=48.0:sstart_max=48.0:sstart_min=48.0:sstart_std=0:sstart_sum=48.0],((03a2d977-dbf1-445e-9897-c8d1800e358b_6@MCPsignal.22.132:0.0144995[&&NHX:Sample=rhiztom1:Type=capture:besthit=65.1:bitscore=107.0:capture_class=c__Alphaproteobacteria:capture_domain=d__Bacteria:capture_family=f__Rhizobiaceae:capture_genus=g__Pseudaminobacter:capture_order=o__Rhizobiales:capture_phylum=p__Proteobacteria:capture_species=s__Pseudaminobacter soli:evalue=5.24e-30:gapopen=0.0:heptad=MCP-38H:length=109.0:mismatch=38.0:qcovhsp=99.1:qend=110.0:qstart=2.0:ref_name=GB_GCA_009377445.1_protein.faa_WHUA01000001.1_496@PF00015_full_PFAM.370.548:scovhsp=61.2:send=158.0:sstart=50.0],(9a28ecd1-96c9-472a-8ce8-59b26b26a729_4@MCPsignal.166.325:0.00632639[&&NHX:Sample=rhiztom1:Type=capture:besthit=72.0:bitscore=171.0:capture_class=c__Alphaproteobacteria:capture_domain=d__Bacteria:capture_family=f__Beijerinckiaceae:capture_genus=g__RH-AL1:capture_order=o__Rhizobiales:capture_phylum=p__Proteobacteria:capture_species=s__RH-AL1 sp901457705:evalue=1.22e-54:gapopen=0.0:heptad=MCP-38H:length=157.0:mismatch=44.0:qcovhsp=98.7:qend=159.0:qstart=3.0:ref_name=GB_GCA_009377445.1_protein.faa_WHUA01000001.1_496@PF00015_full_PFAM.370.548:scovhsp=88.2:send=157.0:sstart=1.0],09eb5682-10ab-4688-930c-57f6e1d959ad_3@MCPsignal.10.153:0.031089[&&NHX:Sample=rhiztom1:Type=capture:capture_class=c__Alphaproteobacteria:capture_domain=d__Bacteria:capture_family=f__Rhizobiaceae:capture_genus=g__Pseudaminobacter:capture_order=o__Rhizobiales:capture_phylum=p__Proteobacteria:capture_species=s__Pseudaminobacter soli:heptad=MCP-38H])0:5e-09[&&NHX:Sample_counter=rhiztom1--2:Type_counter=capture--2:besthit_avg=72.0:besthit_max=72.0:besthit_min=72.0:besthit_std=0:besthit_sum=72.0:bitscore_avg=171.0:bitscore_max=171.0:bitscore_min=171.0:bitscore_std=0:bitscore_sum=171.0:capture_class_counter=c__Alphaproteobacteria--2:capture_domain_counter=d__Bacteria--2:capture_family_counter=f__Beijerinckiaceae--1||f__Rhizobiaceae--1:capture_genus_counter=g__Pseudaminobacter--1||g__RH-AL1--1:capture_order_counter=o__Rhizobiales--2:capture_phylum_counter=p__Proteobacteria--2:capture_species_counter=s__Pseudaminobacter soli--1||s__RH-AL1 sp901457705--1:evalue_avg=1.22e-54:evalue_max=1.22e-54:evalue_min=1.22e-54:evalue_std=0:evalue_sum=1.22e-54:gapopen_avg=0.0:gapopen_max=0.0:gapopen_min=0.0:gapopen_std=0:gapopen_sum=0.0:gtdb_class_counter=:gtdb_domain_counter=:gtdb_family_counter=:gtdb_genus_counter=:gtdb_order_counter=:gtdb_phylum_counter=:gtdb_species_counter=:heptad_counter=MCP-38H--2:lbd_counter=:length_avg=157.0:length_max=157.0:length_min=157.0:length_std=0:length_sum=157.0:mismatch_avg=44.0:mismatch_max=44.0:mismatch_min=44.0:mismatch_std=0:mismatch_sum=44.0:name=N781013:qcovhsp_avg=98.7:qcovhsp_max=98.7:qcovhsp_min=98.7:qcovhsp_std=0:qcovhsp_sum=98.7:qend_avg=159.0:qend_max=159.0:qend_min=159.0:qend_std=0:qend_sum=159.0:qstart_avg=3.0:qstart_max=3.0:qstart_min=3.0:qstart_std=0:qstart_sum=3.0:ref_name_counter=GB_GCA_009377445.1_protein.faa_WHUA01000001.1_496@PF00015_full_PFAM.370.548--1:scovhsp_avg=88.2:scovhsp_max=88.2:scovhsp_min=88.2:scovhsp_std=0:scovhsp_sum=88.2:send_avg=157.0:send_max=157.0:send_min=157.0:send_std=0:send_sum=157.0:sstart_avg=1.0:sstart_max=1.0:sstart_min=1.0:sstart_std=0:sstart_sum=1.0])0:5e-09[&&NHX:Sample_counter=rhiztom1--3:Type_counter=capture--3:besthit_avg=68.55:besthit_max=72.0:besthit_min=65.1:besthit_std=4.879036790187182:besthit_sum=137.1:bitscore_avg=139.0:bitscore_max=171.0:bitscore_min=107.0:bitscore_std=45.254833995939045:bitscore_sum=278.0:capture_class_counter=c__Alphaproteobacteria--3:capture_domain_counter=d__Bacteria--3:capture_family_counter=f__Beijerinckiaceae--1||f__Rhizobiaceae--2:capture_genus_counter=g__Pseudaminobacter--2||g__RH-AL1--1:capture_order_counter=o__Rhizobiales--3:capture_phylum_counter=p__Proteobacteria--3:capture_species_counter=s__Pseudaminobacter soli--2||s__RH-AL1 sp901457705--1:evalue_avg=2.62e-30:evalue_max=5.24e-30:evalue_min=1.22e-54:evalue_std=3.705239533417509e-30:evalue_sum=5.24e-30:gapopen_avg=0.0:gapopen_max=0.0:gapopen_min=0.0:gapopen_std=0.0:gapopen_sum=0.0:gtdb_class_counter=:gtdb_domain_counter=:gtdb_family_counter=:gtdb_genus_counter=:gtdb_order_counter=:gtdb_phylum_counter=:gtdb_species_counter=:heptad_counter=MCP-38H--3:lbd_counter=:length_avg=133.0:length_max=157.0:length_min=109.0:length_std=33.94112549695428:length_sum=266.0:mismatch_avg=41.0:mismatch_max=44.0:mismatch_min=38.0:mismatch_std=4.242640687119285:mismatch_sum=82.0:name=N781014:qcovhsp_avg=98.9:qcovhsp_max=99.1:qcovhsp_min=98.7:qcovhsp_std=0.282842712474613:qcovhsp_sum=197.8:qend_avg=134.5:qend_max=159.0:qend_min=110.0:qend_std=34.64823227814083:qend_sum=269.0:qstart_avg=2.5:qstart_max=3.0:qstart_min=2.0:qstart_std=0.7071067811865476:qstart_sum=5.0:ref_name_counter=GB_GCA_009377445.1_protein.faa_WHUA01000001.1_496@PF00015_full_PFAM.370.548--2:scovhsp_avg=74.7:scovhsp_max=88.2:scovhsp_min=61.2:scovhsp_std=19.091883092036785:scovhsp_sum=149.4:send_avg=157.5:send_max=158.0:send_min=157.0:send_std=0.7071067811865476:send_sum=315.0:sstart_avg=25.5:sstart_max=50.0:sstart_min=1.0:sstart_std=34.64823227814083:sstart_sum=51.0],581096b5-fea9-42d5-848a-e836be4ae995_1@MCPsignal.308.410:5e-09[&&NHX:Sample=rhiztom1:Type=capture:capture_class=c__Alphaproteobacteria:capture_domain=d__Bacteria:capture_family=f__Dongiaceae:capture_genus=g__SSEL01:capture_order=o__Dongiales:capture_phylum=p__Proteobacteria:capture_species=s__SSEL01 sp008012315:heptad=MCP-38H])0.917:0.0299984[&&NHX:Sample_counter=rhiztom1--4:Type_counter=capture--4:besthit_avg=68.55:besthit_max=72.0:besthit_min=65.1:besthit_std=4.879036790187182:besthit_sum=137.1:bitscore_avg=139.0:bitscore_max=171.0:bitscore_min=107.0:bitscore_std=45.254833995939045:bitscore_sum=278.0:capture_class_counter=c__Alphaproteobacteria--4:capture_domain_counter=d__Bacteria--4:capture_family_counter=f__Beijerinckiaceae--1||f__Dongiaceae--1||f__Rhizobiaceae--2:capture_genus_counter=g__Pseudaminobacter--2||g__RH-AL1--1||g__SSEL01--1:capture_order_counter=o__Dongiales--1||o__Rhizobiales--3:capture_phylum_counter=p__Proteobacteria--4:capture_species_counter=s__Pseudaminobacter soli--2||s__RH-AL1 sp901457705--1||s__SSEL01 sp008012315--1:evalue_avg=2.62e-30:evalue_max=5.24e-30:evalue_min=1.22e-54:evalue_std=3.705239533417509e-30:evalue_sum=5.24e-30:gapopen_avg=0.0:gapopen_max=0.0:gapopen_min=0.0:gapopen_std=0.0:gapopen_sum=0.0:gtdb_class_counter=:gtdb_domain_counter=:gtdb_family_counter=:gtdb_genus_counter=:gtdb_order_counter=:gtdb_phylum_counter=:gtdb_species_counter=:heptad_counter=MCP-38H--4:lbd_counter=:length_avg=133.0:length_max=157.0:length_min=109.0:length_std=33.94112549695428:length_sum=266.0:mismatch_avg=41.0:mismatch_max=44.0:mismatch_min=38.0:mismatch_std=4.242640687119285:mismatch_sum=82.0:name=N781016:qcovhsp_avg=98.9:qcovhsp_max=99.1:qcovhsp_min=98.7:qcovhsp_std=0.282842712474613:qcovhsp_sum=197.8:qend_avg=134.5:qend_max=159.0:qend_min=110.0:qend_std=34.64823227814083:qend_sum=269.0:qstart_avg=2.5:qstart_max=3.0:qstart_min=2.0:qstart_std=0.7071067811865476:qstart_sum=5.0:ref_name_counter=GB_GCA_009377445.1_protein.faa_WHUA01000001.1_496@PF00015_full_PFAM.370.548--2:scovhsp_avg=74.7:scovhsp_max=88.2:scovhsp_min=61.2:scovhsp_std=19.091883092036785:scovhsp_sum=149.4:send_avg=157.5:send_max=158.0:send_min=157.0:send_std=0.7071067811865476:send_sum=315.0:sstart_avg=25.5:sstart_max=50.0:sstart_min=1.0:sstart_std=34.64823227814083:sstart_sum=51.0])0.965:0.0652341[&&NHX:Sample_counter=rhiztom1--5:Type_counter=GTDB--1||capture--5:besthit_avg=76.36666666666666:besthit_max=92.0:besthit_min=65.1:besthit_std=13.97151864806877:besthit_sum=229.1:bitscore_avg=132.66666666666666:bitscore_max=171.0:bitscore_min=107.0:bitscore_std=33.827996294982256:bitscore_sum=398.0:capture_class_counter=c__Alphaproteobacteria--4||c__Gammaproteobacteria--1:capture_domain_counter=d__Bacteria--5:capture_family_counter=f__Beijerinckiaceae--1||f__Burkholderiaceae--1||f__Dongiaceae--1||f__Rhizobiaceae--2:capture_genus_counter=g__Massilia--1||g__Pseudaminobacter--2||g__RH-AL1--1||g__SSEL01--1:capture_order_counter=o__Burkholderiales--1||o__Dongiales--1||o__Rhizobiales--3:capture_phylum_counter=p__Proteobacteria--5:capture_species_counter=s__Massilia sp900129765--1||s__Pseudaminobacter soli--2||s__RH-AL1 sp901457705--1||s__SSEL01 sp008012315--1:evalue_avg=1.7466738000000002e-30:evalue_max=5.24e-30:evalue_min=1.22e-54:evalue_std=3.0253092329246808e-30:evalue_sum=5.2400214e-30:gapopen_avg=0.0:gapopen_max=0.0:gapopen_min=0.0:gapopen_std=0.0:gapopen_sum=0.0:gtdb_class_counter=c__Alphaproteobacteria--1:gtdb_domain_counter=d__Bacteria--1:gtdb_family_counter=f__Dongiaceae--1:gtdb_genus_counter=g__SYSU-D60014--1:gtdb_order_counter=o__Dongiales--1:gtdb_phylum_counter=p__Proteobacteria--1:gtdb_species_counter=s__SYSU-D60014 sp003576685--1:heptad_counter=MCP-38H--6:lbd_counter=:lca_tree=s__SYSU-D60014 sp003576685:length_avg=126.33333333333333:length_max=157.0:length_min=109.0:length_std=26.633312473917574:length_sum=379.0:mismatch_avg=30.333333333333332:mismatch_max=44.0:mismatch_min=9.0:mismatch_std=18.717193521821944:mismatch_sum=91.0:name=N781017:qcovhsp_avg=99.26666666666665:qcovhsp_max=100.0:qcovhsp_min=98.7:qcovhsp_std=0.6658328118479387:qcovhsp_sum=297.79999999999995:qend_avg=127.33333333333333:qend_max=159.0:qend_min=110.0:qend_std=27.465129406819358:qend_sum=382.0:qstart_avg=2.0:qstart_max=3.0:qstart_min=1.0:qstart_std=1.0:qstart_sum=6.0:ref_name_counter=GB_GCA_003576685.1_protein.faa_QOZR01000011.1_203@PF00015_full_PFAM.368.546--1||GB_GCA_009377445.1_protein.faa_WHUA01000001.1_496@PF00015_full_PFAM.370.548--2:scovhsp_avg=70.96666666666665:scovhsp_max=88.2:scovhsp_min=61.2:scovhsp_std=14.968745215726447:scovhsp_sum=212.89999999999998:send_avg=158.33333333333334:send_max=160.0:send_min=157.0:send_std=1.5275252316519468:send_sum=475.0:sstart_avg=33.0:sstart_max=50.0:sstart_min=1.0:sstart_std=27.730849247724095:sstart_sum=99.0])0.703:0.0309492[&&NHX:Sample_counter=rhiztom1--5||rhiztom3--1:Type_counter=GTDB--1||capture--6:besthit_avg=74.525:besthit_max=92.0:besthit_min=65.1:besthit_std=11.98759775768273:besthit_sum=298.1:bitscore_avg=146.25:bitscore_max=187.0:bitscore_min=107.0:bitscore_std=38.74166577041657:bitscore_sum=585.0:capture_class_counter=c__Alphaproteobacteria--4||c__Gammaproteobacteria--2:capture_domain_counter=d__Bacteria--6:capture_family_counter=f__Beijerinckiaceae--1||f__Burkholderiaceae--2||f__Dongiaceae--1||f__Rhizobiaceae--2:capture_genus_counter=g__Janthinobacterium--1||g__Massilia--1||g__Pseudaminobacter--2||g__RH-AL1--1||g__SSEL01--1:capture_order_counter=o__Burkholderiales--2||o__Dongiales--1||o__Rhizobiales--3:capture_phylum_counter=p__Proteobacteria--6:capture_species_counter=s__Janthinobacterium sp014200675--1||s__Massilia sp900129765--1||s__Pseudaminobacter soli--2||s__RH-AL1 sp901457705--1||s__SSEL01 sp008012315--1:evalue_avg=1.31000535e-30:evalue_max=5.24e-30:evalue_min=8.65e-61:evalue_std=2.6199964333527548e-30:evalue_sum=5.2400214e-30:gapopen_avg=0.0:gapopen_max=0.0:gapopen_min=0.0:gapopen_std=0.0:gapopen_sum=0.0:gtdb_class_counter=c__Alphaproteobacteria--1:gtdb_domain_counter=d__Bacteria--1:gtdb_family_counter=f__Dongiaceae--1:gtdb_genus_counter=g__SYSU-D60014--1:gtdb_order_counter=o__Dongiales--1:gtdb_phylum_counter=p__Proteobacteria--1:gtdb_species_counter=s__SYSU-D60014 sp003576685--1:heptad_counter=MCP-38H--7:lbd_counter=:lca_tree=s__SYSU-D60014 sp003576685:length_avg=134.25:length_max=158.0:length_min=109.0:length_std=26.899504332484145:length_sum=
```
