## Supplementary material for "Unveiling the hidden biodiversity of microbial chemoreceptor genes in the rare biosphere": MCPsignal_captured_gtdbr207.nw (part 1073 of 1806)

```
537.0:mismatch_avg=35.0:mismatch_max=49.0:mismatch_min=9.0:mismatch_std=17.90716802475106:mismatch_sum=140.0:name=N781018:qcovhsp_avg=98.975:qcovhsp_max=100.0:qcovhsp_min=98.1:qcovhsp_std=0.7973915809270472:qcovhsp_sum=395.9:qend_avg=135.75:qend_max=161.0:qend_min=110.0:qend_std=28.040149785619906:qend_sum=543.0:qstart_avg=2.5:qstart_max=4.0:qstart_min=1.0:qstart_std=1.2909944487358056:qstart_sum=10.0:ref_name_counter=GB_GCA_003576685.1_protein.faa_QOZR01000011.1_203@PF00015_full_PFAM.368.546--1||GB_GCA_009377445.1_protein.faa_WHUA01000001.1_496@PF00015_full_PFAM.370.548--2||GB_GCA_017304945.1_protein.faa_JAFKLG010000083.1_3@PF00015_full_PFAM.367.548--1:scovhsp_avg=75.05:scovhsp_max=88.2:scovhsp_min=61.2:scovhsp_std=14.699319712149945:scovhsp_sum=300.2:send_avg=158.25:send_max=160.0:send_min=157.0:send_std=1.2583057392117916:send_sum=633.0:sstart_avg=25.0:sstart_max=50.0:sstart_min=1.0:sstart_std=27.72483844257107:sstart_sum=100.0])0.732:0.0200468[&&NHX:Sample_counter=rhiztom1--5||rhiztom3--1:Type_counter=GTDB--2||capture--6:besthit_avg=74.525:besthit_max=92.0:besthit_min=65.1:besthit_std=11.98759775768273:besthit_sum=298.1:bitscore_avg=146.25:bitscore_max=187.0:bitscore_min=107.0:bitscore_std=38.74166577041657:bitscore_sum=585.0:capture_class_counter=c__Alphaproteobacteria--4||c__Gammaproteobacteria--2:capture_domain_counter=d__Bacteria--6:capture_family_counter=f__Beijerinckiaceae--1||f__Burkholderiaceae--2||f__Dongiaceae--1||f__Rhizobiaceae--2:capture_genus_counter=g__Janthinobacterium--1||g__Massilia--1||g__Pseudaminobacter--2||g__RH-AL1--1||g__SSEL01--1:capture_order_counter=o__Burkholderiales--2||o__Dongiales--1||o__Rhizobiales--3:capture_phylum_counter=p__Proteobacteria--6:capture_species_counter=s__Janthinobacterium sp014200675--1||s__Massilia sp900129765--1||s__Pseudaminobacter soli--2||s__RH-AL1 sp901457705--1||s__SSEL01 sp008012315--1:evalue_avg=1.31000535e-30:evalue_max=5.24e-30:evalue_min=8.65e-61:evalue_std=2.6199964333527548e-30:evalue_sum=5.2400214e-30:gapopen_avg=0.0:gapopen_max=0.0:gapopen_min=0.0:gapopen_std=0.0:gapopen_sum=0.0:gtdb_class_counter=c__Alphaproteobacteria--2:gtdb_domain_counter=d__Bacteria--2:gtdb_family_counter=f__Dongiaceae--1||f__Stellaceae--1:gtdb_genus_counter=g__SYSU-D60014--1||g__URHD0088--1:gtdb_order_counter=o__ATCC43930--1||o__Dongiales--1:gtdb_phylum_counter=p__Proteobacteria--2:gtdb_species_counter=s__SYSU-D60014 sp003576685--1||s__URHD0088 sp000518365--1:heptad_counter=MCP-38H--8:lbd_counter=:lca_tree=c__Alphaproteobacteria:length_avg=134.25:length_max=158.0:length_min=109.0:length_std=26.899504332484145:length_sum=537.0:mismatch_avg=35.0:mismatch_max=49.0:mismatch_min=9.0:mismatch_std=17.90716802475106:mismatch_sum=140.0:name=N781019:qcovhsp_avg=98.975:qcovhsp_max=100.0:qcovhsp_min=98.1:qcovhsp_std=0.7973915809270472:qcovhsp_sum=395.9:qend_avg=135.75:qend_max=161.0:qend_min=110.0:qend_std=28.040149785619906:qend_sum=543.0:qstart_avg=2.5:qstart_max=4.0:qstart_min=1.0:qstart_std=1.2909944487358056:qstart_sum=10.0:ref_name_counter=GB_GCA_003576685.1_protein.faa_QOZR01000011.1_203@PF00015_full_PFAM.368.546--1||GB_GCA_009377445.1_protein.faa_WHUA01000001.1_496@PF00015_full_PFAM.370.548--2||GB_GCA_017304945.1_protein.faa_JAFKLG010000083.1_3@PF00015_full_PFAM.367.548--1:scovhsp_avg=75.05:scovhsp_max=88.2:scovhsp_min=61.2:scovhsp_std=14.699319712149945:scovhsp_sum=300.2:send_avg=158.25:send_max=160.0:send_min=157.0:send_std=1.2583057392117916:send_sum=633.0:sstart_avg=25.0:sstart_max=50.0:sstart_min=1.0:sstart_std=27.72483844257107:sstart_sum=100.0],(((((90836a95-306f-4b10-b36f-d9525897a75b_1@MCPsignal.431.538:0.0349487[&&NHX:Sample=rhiztom3:Type=capture:besthit=86.5:bitscore=156.0:capture_class=c__Alphaproteobacteria:capture_domain=d__Bacteria:capture_family=f__Rhodobacteraceae:capture_genus=g__Oceanicola:capture_order=o__Rhodobacterales:capture_phylum=p__Proteobacteria:capture_species=s__Oceanicola antarcticus:evalue=1.85e-49:gapopen=0.0:heptad=MCP-38H:length=104.0:mismatch=14.0:qcovhsp=97.2:qend=104.0:qstart=1.0:ref_name=GB_GCA_000518365.1_protein.faa_JADL01000002.1_312@PF00015_full_PFAM.368.545:scovhsp=58.8:send=104.0:sstart=1.0],15478c2e-2240-41ac-97c7-35588c935914_6@MCPsignal.113.219:0.0267314[&&NHX:Sample=rhiztom2:Type=capture:besthit=84.6:bitscore=154.0:capture_class=c__Gammaproteobacteria:capture_domain=d__Bacteria:capture_family=f__Pseudomonadaceae:capture_genus=g__Pseudomonas_E:capture_order=o__Pseudomonadales:capture_phylum=p__Proteobacteria:capture_species=s__Pseudomonas_E sp003097135:evalue=1.02e-48:gapopen=0.0:heptad=MCP-38H:length=104.0:mismatch=16.0:qcovhsp=98.1:qend=104.0:qstart=1.0:ref_name=GB_GCA_000518365.1_protein.faa_JADL01000002.1_312@PF00015_full_PFAM.368.545:scovhsp=58.8:send=104.0:sstart=1.0])0.746:0.00994372[&&NHX:Sample_counter=rhiztom2--1||rhiztom3--1:Type_counter=capture--2:besthit_avg=85.55:besthit_max=86.5:besthit_min=84.6:besthit_std=1.3435028842544443:besthit_sum=171.1:bitscore_avg=155.0:bitscore_max=156.0:bitscore_min=154.0:bitscore_std=1.4142135623730951:bitscore_sum=310.0:capture_class_counter=c__Alphaproteobacteria--1||c__Gammaproteobacteria--1:capture_domain_counter=d__Bacteria--2:capture_family_counter=f__Pseudomonadaceae--1||f__Rhodobacteraceae--1:capture_genus_counter=g__Oceanicola--1||g__Pseudomonas_E--1:capture_order_counter=o__Pseudomonadales--1||o__Rhodobacterales--1:capture_phylum_counter=p__Proteobacteria--2:capture_species_counter=s__Oceanicola antarcticus--1||s__Pseudomonas_E sp003097135--1:evalue_avg=6.025000000000001e-49:evalue_max=1.02e-48:evalue_min=1.85e-49:evalue_std=5.904341622907672e-49:evalue_sum=1.2050000000000001e-48:gapopen_avg=0.0:gapopen_max=0.0:gapopen_min=0.0:gapopen_std=0.0:gapopen_sum=0.0:gtdb_class_counter=:gtdb_domain_counter=:gtdb_family_counter=:gtdb_genus_counter=:gtdb_order_counter=:gtdb_phylum_counter=:gtdb_species_counter=:heptad_counter=MCP-38H--2:lbd_counter=:length_avg=104.0:length_max=104.0:length_min=104.0:length_std=0.0:length_sum=208.0:mismatch_avg=15.0:mismatch_max=16.0:mismatch_min=14.0:mismatch_std=1.4142135623730951:mismatch_sum=30.0:name=N781022:qcovhsp_avg=97.65:qcovhsp_max=98.1:qcovhsp_min=97.2:qcovhsp_std=0.6363961030678867:qcovhsp_sum=195.3:qend_avg=104.0:qend_max=104.0:qend_min=104.0:qend_std=0.0:qend_sum=208.0:qstart_avg=1.0:qstart_max=1.0:qstart_min=1.0:qstart_std=0.0:qstart_sum=2.0:ref_name_counter=GB_GCA_000518365.1_protein.faa_JADL01000002.1_312@PF00015_full_PFAM.368.545--2:scovhsp_avg=58.8:scovhsp_max=58.8:scovhsp_min=58.8:scovhsp_std=0.0:scovhsp_sum=117.6:send_avg=104.0:send_max=104.0:send_min=104.0:send_std=0.0:send_sum=208.0:sstart_avg=1.0:sstart_max=1.0:sstart_min=1.0:sstart_std=0.0:sstart_sum=2.0],(bb6b21d6-58f5-404f-ad34-43b81a978b93_2@MCPsignal.331.435:5e-09[&&NHX:Sample=rhiztom3:Type=capture:besthit=72.8:bitscore=127.0:capture_class=c__Thermoleophilia:capture_domain=d__Bacteria:capture_family=f__Gaiellaceae:capture_genus=g__PALSA-600:capture_order=o__Gaiellales:capture_phylum=p__Actinobacteriota:capture_species=s__PALSA-600 sp009702325:evalue=4.15e-38:gapopen=0.0:heptad=MCP-38H:length=103.0:mismatch=28.0:qcovhsp=99.0:qend=103.0:qstart=1.0:ref_name=GB_GCA_014444615.1_protein.faa_PVXE01000001.1_158@PF00015_full_PFAM.481.660:scovhsp=57.5:send=118.0:sstart=16.0],970853f2-5dc1-4fc1-82e0-3b5f799772c2_4@MCPsignal.40.145:5e-09[&&NHX:Sample=rhiztom3:Type=capture:besthit=88.5:bitscore=157.0:capture_class=c__Thermoleophilia:capture_domain=d__Bacteria:capture_family=f__Gaiellaceae:capture_genus=g__PALSA-600:capture_order=o__Gaiellales:capture_phylum=p__Actinobacteriota:capture_species=s__PALSA-600 sp009702325:evalue=4.21e-50:gapopen=0.0:heptad=MCP-38H:length=104.0:mismatch=12.0:qcovhsp=99.0:qend=105.0:qstart=2.0:ref_name=GB_GCA_000518365.1_protein.faa_JADL01000002.1_312@PF00015_full_PFAM.368.545:scovhsp=58.8:send=104.0:sstart=1.0])0:5e-09[&&NHX:Sample_counter=rhiztom3--2:Type_counter=capture--2:besthit_avg=80.65:besthit_max=88.5:besthit_min=72.8:besthit_std=11.101576464628799:besthit_sum=161.3:bitscore_avg=142.0:bitscore_max=157.0:bitscore_min=127.0:bitscore_std=21.213203435596427:bitscore_sum=284.0:capture_class_counter=c__Thermoleophilia--2:capture_domain_counter=d__Bacteria--2:capture_family_counter=f__Gaiellaceae--2:capture_genus_counter=g__PALSA-600--2:capture_order_counter=o__Gaiellales--2:capture_phylum_counter=p__Actinobacteriota--2:capture_species_counter=s__PALSA-600 sp009702325--2:evalue_avg=2.075000000002105e-38:evalue_max=4.15e-38:evalue_min=4.21e-50:evalue_std=2.934493141921195e-38:evalue_sum=4.15000000000421e-38:gapopen_avg=0.0:gapopen_max=0.0:gapopen_min=0.0:gapopen_std=0.0:gapopen_sum=0.0:gtdb_class_counter=:gtdb_domain_counter=:gtdb_family_counter=:gtdb_genus_counter=:gtdb_order_counter=:gtdb_phylum_counter=:gtdb_species_counter=:heptad_counter=MCP-38H--2:lbd_counter=:length_avg=103.5:length_max=104.0:length_min=103.0:length_std=0.7071067811865476:length_sum=207.0:mismatch_avg=20.0:mismatch_max=28.0:mismatch_min=12.0:mismatch_std=11.313708498984761:mismatch_sum=40.0:name=N781025:qcovhsp_avg=99.0:qcovhsp_max=99.0:qcovhsp_min=99.0:qcovhsp_std=0.0:qcovhsp_sum=198.0:qend_avg=104.0:qend_max=105.0:qend_min=103.0:qend_std=1.4142135623730951:qend_sum=208.0:qstart_avg=1.5:qstart_max=2.0:qstart_min=1.0:qstart_std=0.7071067811865476:qstart_sum=3.0:ref_name_counter=GB_GCA_000518365.1_protein.faa_JADL01000002.1_312@PF00015_full_PFAM.368.545--1||GB_GCA_014444615.1_protein.faa_PVXE01000001.1_158@PF00015_full_PFAM.481.660--1:scovhsp_avg=58.15:scovhsp_max=58.8:scovhsp_min=57.5:scovhsp_std=0.9192388155425097:scovhsp_sum=116.3:send_avg=111.0:send_max=118.0:send_min=104.0:send_std=9.899494936611665:send_sum=222.0:sstart_avg=8.5:sstart_max=16.0:sstart_min=1.0:sstart_std=10.606601717798213:sstart_sum=17.0])0:5e-09[&&NHX:Sample_counter=rhiztom2--1||rhiztom3--3:Type_counter=capture--4:besthit_avg=83.1:besthit_max=88.5:besthit_min=72.8:besthit_std=7.04887697911282:besthit_sum=332.4:bitscore_avg=148.5:bitscore_max=157.0:bitscore_min=127.0:bitscore_std=14.38749456993816:bitscore_sum=594.0:capture_class_counter=c__Alphaproteobacteria--1||c__Gammaproteobacteria--1||c__Thermoleophilia--2:capture_domain_counter=d__Bacteria--4:capture_family_counter=f__Gaiellaceae--2||f__Pseudomonadaceae--1||f__Rhodobacteraceae--1:capture_genus_counter=g__Oceanicola--1||g__PALSA-600--2||g__Pseudomonas_E--1:capture_order_counter=o__Gaiellales--2||o__Pseudomonadales--1||o__Rhodobacterales--1:capture_phylum_counter=p__Actinobacteriota--2||p__Proteobacteria--2:capture_species_counter=s__Oceanicola antarcticus--1||s__PALSA-600 sp009702325--2||s__Pseudomonas_E sp003097135--1:evalue_avg=1.0375000000311775e-38:evalue_max=4.15e-38:evalue_min=4.21e-50:evalue_std=2.0749999999792147e-38:evalue_sum=4.15000000012471e-38:gapopen_avg=0.0:gapopen_max=0.0:gapopen_min=0.0:gapopen_std=0.0:gapopen_sum=0.0:gtdb_class_counter=:gtdb_domain_counter=:gtdb_family_counter=:gtdb_genus_counter=:gtdb_order_counter=:gtdb_phylum_counter=:gtdb_species_counter=:heptad_counter=MCP-38H--4:lbd_counter=:length_avg=103.75:length_max=104.0:length_min=103.0:length_std=0.5:length_sum=415.0:mismatch_avg=17.5:mismatch_max=28.0:mismatch_min=12.0:mismatch_std=7.187952884282608:mismatch_sum=70.0:name=N781026:qcovhsp_avg=98.32499999999999:qcovhsp_max=99.0:qcovhsp_min=97.2:qcovhsp_std=0.8616843969807035:qcovhsp_sum=393.29999999999995:qend_avg=104.0:qend_max=105.0:qend_min=103.0:qend_std=0.816496580927726:qend_sum=416.0:qstart_avg=1.25:qstart_max=2.0:qstart_min=1.0:qstart_std=0.5:qstart_sum=5.0:ref_name_counter=GB_GCA_000518365.1_protein.faa_JADL01000002.1_312@PF00015_full_PFAM.368.545--3||GB_GCA_014444615.1_protein.faa_PVXE01000001.1_158@PF00015_full_PFAM.481.660--1:scovhsp_avg=58.474999999999994:scovhsp_max=58.8:scovhsp_min=57.5:scovhsp_std=0.6499999999999986:scovhsp_sum=233.89999999999998:send_avg=107.5:send_max=118.0:send_min=104.0:send_std=7.0:send_sum=430.0:sstart_avg=4.75:sstart_max=16.0:sstart_min=1.0:sstart_std=7.5:sstart_sum=19.0],(80667450-6019-445e-8ff4-a4edf23a7e3e_3@MCPsignal.167.310:5e-09[&&NHX:Sample=rhiztom3:Type=capture:capture_class=c__Alphaproteobacteria:capture_domain=d__Bacteria:capture_family=f__Geminicoccaceae:capture_genus=g__HRBIN39:capture_order=o__Geminicoccales:capture_phylum=p__Proteobacteria:capture_species=s__HRBIN39 sp002898955:heptad=MCP-38H],(a2dc3323-e629-5c60-a123-c64acdd26592_4@MCPsignal.205.304:0.0212219[&&NHX:Sample=rhiztom3:Type=capture:capture_class=c__Alphaproteobacteria:capture_domain=d__Bacteria:capture_family=f__JAFLCR01:capture_genus=g__JAFLCR01:capture_order=o__Rickettsiales:capture_phylum=p__Proteobacteria:capture_species=s__JAFLCR01 sp017302755:heptad=MCP-38H],(49d14aa0-b677-5ebf-b5c6-46ea16332c30_3@MCPsignal.298.402:0.0202064[&&NHX:Sample=rhiztom3:Type=capture:besthit=86.9:bitscore=147.0:capture_class=c__Thermoleophilia:capture_domain=d__Bacteria:capture_family=f__Gaiellaceae:capture_genus=g__PALSA-600:capture_order=o__Gaiellales:capture_phylum=p__Actinobacteriota:capture_species=s__PALSA-600 sp009702325:evalue=3.6e-46:gapopen=0.0:heptad=MCP-38H:length=99.0:mismatch=13.0:qcovhsp=95.2:qend=104.0:qstart=6.0:ref_name=GB_GCA_000518365.1_protein.faa_JADL01000002.1_312@PF00015_full_PFAM.368.545:scovhsp=55.9:send=99.0:sstart=1.0],ef184037-1248-440f-bc25-37d1e3fc6408_1@MCPsignal.29.158:1.3e-08[&&NHX:Sample=rhiztom3:Type=capture:besthit=68.5:bitscore=141.0:capture_class=c__Alphaproteobacteria:capture_domain=d__Bacteria:capture_family=f__Geminicoccaceae:capture_genus=g__HRBIN39:capture_order=o__Geminicoccales:capture_phylum=p__Proteobacteria:capture_species=s__HRBIN39 sp002898955:evalue=2.65e-43:gapopen=0.0:heptad=MCP-38H:length=127.0:mismatch=40.0:qcovhsp=98.4:qend=127.0:qstart=1.0:ref_name=GB_GCA_009377445.1_protein.faa_WHUA01000001.1_496@PF00015_full_PFAM.370.548:scovhsp=71.3:send=132.0:sstart=6.0])0.193:0.00729318[&&NHX:Sample_counter=rhiztom3--2:Type_counter=capture--2:besthit_avg=77.7:besthit_max=86.9:besthit_min=68.5:besthit_std=13.010764773832479:besthit_sum=155.4:bitscore_avg=144.0:bitscore_max=147.0:bitscore_min=141.0:bitscore_std=4.242640687119285:bitscore_sum=288.0:capture_class_counter=c__Alphaproteobacteria--1||c__Thermoleophilia--1:capture_domain_counter=d__Bacteria--2:capture_family_counter=f__Gaiellaceae--1||f__Geminicoccaceae--1:capture_genus_counter=g__HRBIN39--1||g__PALSA-600--1:capture_order_counter=o__Gaiellales--1||o__Geminicoccales--1:capture_phylum_counter=p__Actinobacteriota--1||p__Proteobacteria--1:capture_species_counter=s__HRBIN39 sp002898955--1||s__PALSA-600 sp009702325--1:evalue_avg=1.3268000000000001e-43:evalue_max=2.65e-43:evalue_min=3.6e-46:evalue_std=1.8712873857320793e-43:evalue_sum=2.6536000000000002e-43:gapopen_avg=0.0:gapopen_max=0.0:gapopen_min=0.0:gapopen_std=0.0:gapopen_sum=0.0:gtdb_class_counter=:gtdb_domain_counter=:gtdb_family_counter=:gtdb_genus_counter=:gtdb_order_counter=:gtdb_phylum_counter=:gtdb_species_counter=:heptad_counter=MCP-38H--2:lbd_counter=:length_avg=113.0:length_max=127.0:length_min=99.0:length_std=19.79898987322333:length_sum=226.0:mismatch_avg=26.5:mismatch_max=40.0:mismatch_min=13.0:mismatch_std=19.091883092036785:mismatch_sum=53.0:name=N781031:qcovhsp_avg=96.80000000000001:qcovhsp_max=98.4:qcovhsp_min=95.2:qcovhsp_std=2.2627416997969543:qcovhsp_sum=193.60000000000002:qend_avg=115.5:qend_max=127.0:qend_min=104.0:qend_std=16.263455967290593:qend_sum=231.0:qstart_avg=3.5:qstart_max=6.0:qstart_min=1.0:qstart_std=3.5355339059327378:qstart_sum=7.0:ref_name_counter=GB_GCA_000518365.1_protein.faa_JADL01000002.1_312@PF00015_full_PFAM.368.545--1||GB_GCA_009377445.1_protein.faa_WHUA01000001.1_496@PF00015_full_PFAM.370.548--1:scovhsp_avg=63.599999999999994:scovhsp_max=71.3:scovhsp_min=55.9:scovhsp_std=10.889444430272832:scovhsp_sum=127.19999999999999:send_avg=115.5:send_max=132.0:send_min=99.0:send_std=23.33452377915607:send_sum=231.0:sstart_avg=3.5:sstart_max=6.0:sstart_min=1.0:sstart_std=3.5355339059327378:sstart_sum=7.0])0.762:0.0129166[&&NHX:Sample_counter=rhiztom3--3:Type_counter=capture--3:besthit_avg=77.7:besthit_max=86.9:besthit_min=68.5:besthit_std=13.010764773832479:besthit_sum=155.4:bitscore_avg=144.0:bitscore_max=147.0:bitscore_min=141.0:bitscore_std=4.242640687119285:bitscore_sum=288.0:capture_class_counter=c__Alphaproteobacteria--2||c__Thermoleophilia--1:capture_domain_counter=d__Bacteria--3:capture_family_counter=f__Gaiellaceae--1||f__Geminicoccaceae--1||f__JAFLCR01--1:capture_genus_counter=g__HRBIN39--1||g__JAFLCR01--1||g__PALSA-600--1:capture_order_counter=o__Gaiellales--1||o__Geminicoccales--1||o__Rickettsiales--1:capture_phylum_counter=p__Actinobacteriota--1||p__Proteobacteria--2:capture_species_counter=s__HRBIN39 sp002898955--1||s__JAFLCR01 sp017302755--1||s__PALSA-600 sp009702325--1:evalue_avg=1.3268000000000001e-43:evalue_max=2.65e-43:evalue_min=3.6e-46:evalue_std=1.8712873857320793e-43:evalue_sum=2.6536000000000002e-43:gapopen_avg=0.0:gapopen_max=0.0:gapopen_min=0.0:gapopen_std=0.0:gapopen_sum=0.0:gtdb_class_counter=:gtdb_domain_counter=:gtdb_family_counter=:gtdb_genus_counter=:gtdb_order_counter=:gtdb_phylum_counter=:gtdb_species_counter=:heptad_counter=MCP-38H--3:lbd_counter=:length_avg=113.0:length_max=127.0:length_min=99.0:length_std=19.79898987322333:length_sum=226.0:mismatch_avg=26.5:mismatch_max=40.0:mismatch_min=13.0:mismatch_std=19.091883092036785:mismatch_sum=53.0:name=N781032:qcovhsp_avg=96.80000000000001:qcovhsp_max=98.4:qcovhsp_min=95.2:qcovhsp_std=2.2627416997969543:qcovhsp_sum=193.60000000000002:qend_avg=115.5:qend_max=127.0:qend_min=104.0:qend_std=16.263455967290593:qend_sum=231.0:qstart_avg=3.5:qstart_max=6.0:qstart_min=1.0:qstart_std=3.5355339059327378:qstart_sum=7.0:ref_name_counter=GB_GCA_000518365.1_protein.faa_JADL01000002.1_312@PF00015_full_PFAM.368.545--1||GB_GCA_009377445.1_protein.faa_WHUA01000001.1_496@PF00015_full_PFAM.370.548--1:scovhsp_avg=63.599999999999994:scovhsp_max=71.3:scovhsp_min=55.9:scovhsp_std=10.889444430272832:scovhsp_sum=127.19999999999999:send_avg=115.5:send_max=132.0:send_min=99.0:send_std=23.33452377915607:send_sum=231.0:sstart_avg=3.5:sstart_max=6.0:sstart_min=1.0:sstart_std=3.5355339059327378:sstart_sum=7.0])0:5e-09[&&NHX:Sample_counter=rhiztom3--4:Type_counter=capture--4:besthit_avg=77.7:besthit_max=86.9:besthit_min=68.5:besthit_std=13.010764773832479:besthit_sum=155.4:bitscore_avg=144.0:bitscore_max=147.0:bitscore_min=141.0:bitscore_std=4.242640687119285:bitscore_sum=288.0:capture_class_counter=c__Alphaproteobacteria--3||c__Thermoleophilia--1:capture_domain_counter=d__Bacteria--4:capture_family_counter=f__Gaiellaceae--1||f__Geminicoccaceae--2||f__JAFLCR01--1:capture_genus_counter=g__HRBIN39--2||g__JAFLCR01--1||g__PALSA-600--1:capture_order_counter=o__Gaiellales--1||o__Geminicoccales--2||o__Rickettsiales--1:capture_phylum_counter=p__Actinobacteriota--1||p__Proteobacteria--3:capture_species_counter=s__HRBIN39 sp002898955--2||s__JAFLCR01 sp017302755--1||s__PALSA-600 sp009702325--1:evalue_avg=1.3268000000000001e-43:evalue_max=2.65e-43:evalue_min=3.6e-46:evalue_std=1.8712873857320793e-43:evalue_sum=2.6536000000000002e-43:gapopen_avg=0.0:gapopen_max=0.0:gapopen_min=0.0:gapopen_std=0.0:gapopen_sum=0.0:gtdb_class_counter=:gtdb_domain_counter=:gtdb_family_counter=:gtdb_genus_counter=:gtdb_order_counter=:gtdb_phylum_counter=:gtdb_species_counter=:heptad_counter=MCP-38H--4:lbd_counter=:length_avg=113.0:length_max=127.0:length_min=99.0:length_std=19.79898987322333:length_sum=226.0:mismatch_avg=26.5:mismatch_max=40.0:mismatch_min=13.0:mismatch_std=19.091883092036785:mismatch_sum=53.0:name=N781033:qcovhsp_avg=96.80000000000001:qcovhsp_max=98.4:qcovhsp_min=95.2:qcovhsp_std=2.2627416997969543:qcovhsp_sum=193.60000000000002:qend_avg=115.5:qend_max=127.0:qend_min=104.0:qend_std=16.263455967290593:qend_sum=231.0:qstart_avg=3.5:qstart_max=6.0:qstart_min=1.0:qstart_std=3.5355339059327378:qstart_sum=7.0:ref_name_counter=GB_GCA_000518365.1_protein.faa_JADL01000002.1_312@PF00015_full_PFAM.368.545--1||GB_GCA_009377445.1_protein.faa_WHUA01000001.1_496@PF00015_full_PFAM.370.548--1:scovhsp_avg=63.599999999999994:scovhsp_max=71.3:scovhsp_min=55.9:scovhsp_std=10.889444430272832:scovhsp_sum=127.19999999999999:send_avg=115.5:send_max=132.0:send_min=99.0:send_std=23.33452377915607:send_sum=231.0:sstart_avg=3.5:sstart_max=6.0:sstart_min=1.0:sstart_std=3.5355339059327378:sstart_sum=7.0])0:5e-09[&&NHX:Sample_counter=rhiztom2--1||rhiztom3--7:Type_counter=capture--8:besthit_avg=81.3:besthit_max=88.5:besthit_min=68.5:besthit_std=8.4524552645962:besthit_sum=487.79999999999995:bitscore_avg=147.0:bitscore_max=157.0:bitscore_min=127.0:bitscore_std=11.541230437002806:bitscore_sum=882.0:capture_class_counter=c__Alphaproteobacteria--4||c__Gammaproteobacteria--1||c__Thermoleophilia--3:capture_domain_counter=d__Bacteria--8:capture_family_counter=f__Gaiellaceae--3||f__Geminicoccaceae--2||f__JAFLCR01--1||f__Pseudomonadaceae--1||f__Rhodobacteraceae--1:capture_genus_counter=g__HRBIN39--2||g__JAFLCR01--1||g__Oceanicola--1||g__PALSA-600--3||g__Pseudomonas_E--1:capture_order_counter=o__Gaiellales--3||o__Geminicoccales--2||o__Pseudomonadales--1||o__Rhodobacterales--1||o__Rickettsiales--1:capture_phylum_counter=p__Actinobacteriota--3||p__Proteobacteria--5:capture_species_counter=s__HRBIN39 sp002898955--2||s__JAFLCR01 sp017302755--1||s__Oceanicola antarcticus--1||s__PALSA-600 sp009702325--3||s__Pseudomonas_E sp003097135--1:evalue_avg=6.916710893541183e-39:evalue_max=4.15e-38:evalue_min=4.21e-50:evalue_std=1.6942282387926588e-38:evalue_sum=4.1500265361247095e-38:gapopen_avg=0.0:gapopen_max=0.0:gapopen_min=0.0:gapopen_std=0.0:gapopen_sum=0.0:gtdb_class_counter=:gtdb_domain_counter=:gtdb_family_counter=:gtdb_genus_counter=:gtdb_order_counter=:gtdb_phylum_counter=:gtdb_species_counter=:heptad_counter=MCP-38H--8:lbd_counter=:length_avg=106.83333333333333:length_max=127.0:length_min=99.0:length_std=10.068101443006356:length_sum=641.0:mismatch_avg=20.5:mismatch_max=40.0:mismatch_min=12.0:mismatch_std=11.20267825120404:mismatch_sum=123.0:name=N781034:qcovhsp_avg=97.81666666666666:qcovhsp_max=99.0:qcovhsp_min=95.2:qcovhsp_std=1.4455679391390306:qcovhsp_sum=586.9:qend_avg=107.83333333333333:qend_max=127.0:qend_min=103.0:qend_std=9.410986487434071:qend_sum=647.0:qstart_avg=2.0:qstart_max=6.0:qstart_min=1.0:qstart_std=2.0:qstart_sum=12.0:ref_name_counter=GB_GCA_000518365.1_protein.faa_JADL01000002.1_312@PF00015_full_PFAM.368.545--4||GB_GCA_009377445.1_protein.faa_WHUA01000001.1_496@PF00015_full_PFAM.370.548--1||GB_GCA_014444615.1_protein.faa_PVXE01000001.1_158@PF00015_full_PFAM.481.660--1:scovhsp_avg=60.18333333333333:scovhsp_max=71.3:scovhsp_min=55.9:scovhsp_std=5.565399057270437:scovhsp_sum=361.09999999999997:send_avg=110.16666666666667:send_max=132.0:send_min=99.0:send_std=12.464616587230699:send_sum=661.0:sstart_avg=4.333333333333333:sstart_max=16.0:sstart_min=1.0:sstart_std=6.0553007081949835:sstart_sum=26.0],(98c16f2d-d6a7-42e0-8ce2-7fdf6143905e_6@MCPsignal.371.525:5e-09[&&NHX:Sample=rhiztom2:Type=capture:capture_class=c__Alphaproteobacteria:capture_domain=d__Bacteria:capture_family=f__Geminicoccaceae:capture_genus=g__HRBIN39:capture_order=o__Geminicoccales:capture_phylum=p__Proteobacteria:capture_species=s__HRBIN39 sp002898955:heptad=MCP-38H],94ec4c01-f408-4f81-beab-8024a7ac32b5_2@MCPsignal.107.259:0.0218241[&&NHX:Sample=rhiztom3:Type=capture:capture_class=c__Alphaproteobacteria:capture_domain=d__Bacteria:capture_family=f__Geminicoccaceae:capture_genus=g__HRBIN39:capture_order=o__Geminicoccales:capture_phylum=p__Proteobacteria:capture_species=s__HRBIN39 sp002898955:heptad=MCP-38H])0:6e-09[&&NHX:Sample_counter=rhiztom2--1||rhiztom3--1:Type_counter=capture--2:capture_class_counter=c__Alphaproteobacteria--2:capture_domain_counter=d__Bacteria--2:capture_family_counter=f__Geminicoccaceae--2:capture_genus_counter=g__HRBIN39--2:capture_order_counter=o__Geminicoccales--2:capture_phylum_counter=p__Proteobacteria--2:capture_species_counter=s__HRBIN39 sp002898955--2:gtdb_class_counter=:gtdb_domain_counter=:gtdb_family_counter=:gtdb_genus_counter=:gtdb_order_counter=:gtdb_phylum_counter=:gtdb_species_counter=:heptad_counter=MCP-38H--2:lbd_counter=:name=N781037:ref_name_counter=])0.924:0.0310716[&&NHX:Sample_counter=rhiztom2--2||rhiztom3--8:Type_counter=capture--10:besthit_avg=81.3:besthit_max=88.5:besthit_min=68.5:besthit_std=8.4524552645962:besthit_sum=487.79999999999995:bitscore_avg=147.0:bitscore_max=157.0:bitscore_min=127.0:bitscore_std=11.541230437002806:bitscore_sum=882.0:capture_class_counter=c__Alphaproteobacteria--6||c__Gammaproteobacteria--1||c__Thermoleophilia--3:capture_domain_counter=d__Bacteria--10:capture_family_counter=f__Gaiellaceae--3||f__Geminicoccaceae--4||f__JAFLCR01--1||f__Pseudomonadaceae--1||f__Rhodobacteraceae--1:capture_genus_counter=g__HRBIN39--4||g__JAFLCR01--1||g__Oceanicola--1||g__PALSA-600--3||g__Pseudomonas_E--1:capture_order_counter=o__Gaiellales--3||o__Geminicoccales--4||o__Pseudomonadales--1||o__Rhodobacterales--1||o__Rickettsiales--1:capture_phylum_counter=p__Actinobacteriota--3||p__Proteobacteria--7:capture_species_counter=s__HRBIN39 sp002898955--4||s__JAFLCR01 sp017302755--1||s__Oceanicola antarcticus--1||s__PALSA-600 sp009702325--3||s__Pseudomonas_E sp003097135--1:evalue_avg=6.916710893541183e-39:evalue_max=4.15e-38:evalue_min=4.21e-50:evalue_std=1.6942282387926588e-38:evalue_sum=4.1500265361247095e-38:gapopen_avg=0.0:gapopen_max=0.0:gapopen_min=0.0:gapopen_std=0.0:gapopen_sum=0.0:gtdb_class_counter=:gtdb_domain_counter=:gtdb_family_counter=:gtdb_genus_counter=:gtdb_order_counter=:gtdb_phylum_counter=:gtdb_species_counter=:heptad_counter=MCP-38H--10:lbd_counter=:length_avg=106.83333333333333:length_max=127.0:length_min=99.0:length_std=10.068101443006356:length_sum=641.0:mismatch_avg=20.5:mismatch_max=40.0:mismatch_min=12.0:mismatch_std=11.20267825120404:mismatch_sum=123.0:name=N781038:qcovhsp_avg=97.81666666666666:qcovhsp_max=99.0:qcovhsp_min=95.2:qcovhsp_std=1.4455679391390306:qcovhsp_sum=586.9:qend_avg=107.83333333333333:qend_max=127.0:qend_min=103.0:qend_std=9.410986487434071:qend_sum=647.0:qstart_avg=2.0:qstart_max=6.0:qstart_min=1.0:qstart_std=2.0:qstart_sum=12.0:ref_name_counter=GB_GCA_000518365.1_protein.faa_JADL01000002.1_312@PF00015_full_PFAM.368.545--4||GB_GCA_009377445.1_protein.faa_WHUA01000001.1_496@PF00015_full_PFAM.370.548--1||GB_GCA_014444615.1_protein.faa_PVXE01000001.1_158@PF00015_full_PFAM.481.660--1:scovhsp_avg=60.18333333333333:scovhsp_max=71.3:scovhsp_min=55.9:scovhsp_std=5.565399057270437:scovhsp_sum=361.09999999999997:send_avg=110.16666666666667:send_max=132.0:send_min=99.0:send_std=12.464616587230699:send_sum=661.0:sstart_avg=4.333333333333333:sstart_max=16.0:sstart_min=1.0:sstart_std=6.0553007081949835:sstart_sum=26.0],(GB_GCA_903889655.1_protein.faa_CAISYL010000236.1_1@PF00015_full_PFAM.371.554:0.0408364[&&NHX:Type=GTDB:gtdb_class=c__Alphaproteobacteria:gtdb_domain=d__Bacteria:gtdb_family=f__Parvibaculaceae:gtdb_genus=g__Parvibaculum:gtdb_order=o__Parvibaculales:gtdb_phylum=p__Proteobacteria:gtdb_species=s__Parvibaculum sp903889655:heptad=MCP-38H:species=d__Bacteria_p__Proteobacteria_c__Alphaproteobacteria_o__Parvibaculales_f__Parvibaculaceae_g__Parvibaculum_s__Parvibaculum sp903889655],GB_GCA_903889655.1_protein.faa_CAISYL010000283.1_1@PF00015_full_PFAM.370.551:0.0533968[&&NHX:Type=GTDB:gtdb_class=c__Alphaproteobacteria:gtdb_domain=d__Bacteria:gtdb_family=f__Parvibaculaceae:gtdb_genus=g__Parvibaculum:gtdb_order=o__Parvibaculales:gtdb_phylum=p__Proteobacteria:gtdb_species=s__Parvibaculum sp903889655:heptad=MCP-38H:species=d__Bacteria_p__Proteobacteria_c__Alphaproteobacteria_o__Parvibaculales_f__Parvibaculaceae_g__Parvibaculum_s__Parvibaculum sp903889655])1:0.133433[&&NHX:Sample_counter=:Type_counter=GTDB--2:capture_class_counter=:capture_domain_counter=:capture_family_counter=:capture_genus_counter=:capture_order_counter=:capture_phylum_counter=:capture_species_counter=:evoltype=D:gtdb_class_counter=c__Alphaproteobacteria--2:gtdb_domain_counter=d__Bacteria--2:gtdb_family_counter=f__Parvibaculaceae--2:gtdb_genus_counter=g__Parvibaculum--2:gtdb_order_counter=o__Parvibaculales--2:gtdb_phylum_counter=p__Proteobacteria--2:gtdb_species_counter=s__Parvibaculum sp903889655--2:heptad_counter=MCP-38H--2:lbd_counter=:lca=d__Bacteria:lca_tree=s__Parvibaculum sp903889655:name=N781041:ref_name_counter=])0.865:0.0271947[&&NHX:Sample_counter=rhiztom2--2||rhiztom3--8:Type_counter=GTDB--2||capture--10:besthit_avg=81.3:besthit_max=88.5:besthit_min=68.5:besthit_std=8.4524552645962:besthit_sum=487.79999999999995:bitscore_avg=147.0:bitscore_max=157.0:bitscore_min=127.0:bitscore_std=11.541230437002806:bitscore_sum=882.0:capture_class_counter=c__Alphaproteobacteria--6||c__Gammaproteobacteria--1||c__Thermoleophilia--3:capture_domain_counter=d__Bacteria--10:capture_family_counter=f__Gaiellaceae--3||f__Geminicoccaceae--4||f__JAFLCR01--1||f__Pseudomonadaceae--1||f__Rhodobacteraceae--1:capture_genus_counter=g__HRBIN39--4||g__JAFLCR01--1||g__Oceanicola--1||g__PALSA-600--3||g__Pseudomonas_E--1:capture_order_counter=o__Gaiellales--3||o__Geminicoccales--4||o__Pseudomonadales--1||o__Rhodobacterales--1||o__Rickettsiales--1:capture_phylum_counter=p__Actinobacteriota--3||p__Proteobacteria--7:capture_species_counter=s__HRBIN39 sp002898955--4||s__JAFLCR01 sp017302755--1||s__Oceanicola antarcticus--1||s__PALSA-600 sp009702325--3||s__Pseudomonas_E sp003097135--1:evalue_avg=6.916710893541183e-39:evalue_max=4.15e-38:evalue_min=4.21e-50:evalue_std=1.6942282387926588e-38:evalue_sum=4.1500265361247095e-38:gapopen_avg=0.0:gapopen_max=0.0:gapopen_min=0.0:gapopen_std=0.0:gapopen_sum=0.0:gtdb_class_counter=c__Alphaproteobacteria--2:gtdb_domain_counter=d__Bacteria--2:gtdb_family_counter=f__Parvibaculaceae--2:gtdb_genus_counter=g__Parvibaculum--2:gtdb_order_counter=o__Parvibaculales--2:gtdb_phylum_counter=p__Proteobacteria--2:gtdb_species_counter=s__Parvibaculum sp903889655--2:heptad_counter=MCP-38H--12:lbd_counter=:lca_tree=s__Parvibaculum sp903889655:length_avg=106.83333333333333:length_max=127.0:length_min=99.0:length_std=10.068101443006356:length_sum=641.0:mismatch_avg=20.5:mismatch_max=40.0:mismatch_min=12.0:mismatch_std=11.20267825120404:mismatch_sum=123.0:name=N781042:qcovhsp_avg=97.81666666666666:qcovhsp_max=99.0:qcovhsp_min=95.2:qcovhsp_std=1.4455679391390306:qcovhsp_sum=586.9:qend_avg=107.83333333333333:qend_max=127.0:qend_min=103.0:qend_std=9.410986487434071:qend_sum=647.0:qstart_avg=2.0:qstart_max=6.0:qstart_min=1.0:qstart_std=2.0:qstart_sum=12.0:ref_name_counter=GB_GCA_000518365.1_protein.faa_JADL01000002.1_312@PF00015_full_PFAM.368.545--4||GB_GCA_009377445.1_protein.faa_WHUA01000001.1_496@PF00015_full_PFAM.370.548--1||GB_GCA_014444615.1_protein.faa_PVXE01000001.1_158@PF00015_full_PFAM.481.660--1:scovhsp_avg=60.18333333333333:scovhsp_max=71.3:scovhsp_min=55.9:scovhsp_std=5.565399057270437:scovhsp_sum=361.09999999999997:send_avg=110.16666666666667:send_max=132.0:send_min=99.0:send_std=12.464616587230699:send_sum=661.0:sstart_avg=4.333333333333333:sstart_max=16.0:sstart_min=1.0:sstart_std=6.0553007081949835:sstart_sum=26.0])0:5e-09[&&NHX:Sample_counter=rhiztom1--5||rhiztom2--2||rhiztom3--9:Type_counter=GTDB--4||capture--16:besthit_avg=78.59:besthit_max=92.0:besthit_min=65.1:besthit_std=9.99160202925993:besthit_sum=785.9:bitscore_avg=146.7:bitscore_max=187.0:bitscore_min=107.0:bitscore_std=23.96780247656334:bitscore_sum=1467.0:capture_class_counter=c__Alphaproteobacteria--10||c__Gammaproteobacteria--3||c__Thermoleophilia--3:capture_domain_counter=d__Bacteria--16:capture_family_counter=f__Beijerinckiaceae--1||f__Burkholderiaceae--2||f__Dongiaceae--1||f__Gaiellaceae--3||f__Geminicoccaceae--4||f__JAFLCR01--1||f__Pseudomonadaceae--1||f__Rhizobiaceae--2||f__Rhodobacteraceae--1:capture_genus_counter=g__HRBIN39--4||g__JAFLCR01--1||g__Janthinobacterium--1||g__Massilia--1||g__Oceanicola--1||g__PALSA-600--3||g__Pseudaminobacter--2||g__Pseudomonas_E--1||g__RH-AL1--1||g__SSEL01--1:capture_order_counter=o__Burkholderiales--2||o__Dongiales--1||o__Gaiellales--3||o__Geminicoccales--4||o__Pseudomonadales--1||o__Rhizobiales--3||o__Rhodobacterales--1||o__Rickettsiales--1:capture_phylum_counter=p__Actinobacteriota--3||p__Proteobacteria--13:capture_species_counter=s__HRBIN39 sp002898955--4||s__JAFLCR01 sp017302755--1||s__Janthinobacterium sp014200675--1||s__Massilia sp900129765--1||s__Oceanicola antarcticus--1||s__PALSA-600 sp009702325--3||s__Pseudaminobacter soli--2||s__Pseudomonas_E sp003097135--1||s__RH-AL1 sp901457705--1||s__SSEL01 sp008012315--1:evalue_avg=5.240021441500266e-31:evalue_max=5.24e-30:evalue_min=8.65e-61:evalue_std=1.657032740564347e-30:evalue_sum=5.2400214415002656e-30:gapopen_avg=0.0:gapopen_max=0.0:gapopen_min=0.0:gapopen_std=0.0:gapopen_sum=0.0:gtdb_class_counter=c__Alphaproteobacteria--4:gtdb_domain_counter=d__Bacteria--4:gtdb_family_counter=f__Dongiaceae--1||f__Parvibaculaceae--2||f__Stellaceae--1:gtdb_genus_counter=g__Parvibaculum--2||g__SYSU-D60014--1||g__URHD0088--1:gtdb_order_counter=o__ATCC43930--1||o__Dongiales--1||o__Parvibaculales--2:gtdb_phylum_counter=p__Proteobacteria--4:gtdb_species_counter=s__Parvibaculum sp903889655--2||s__SYSU-D60014 sp003576685--1||s__URHD0088 sp000518365--1:heptad_counter=MCP-38H--20:lbd_counter=:lca_tree=c__Alphaproteobacteria:length_avg=117.8:length_max=158.0:length_min=99.0:length_std=22.314917780613836:length_sum=1178.0:mismatch_avg=26.3:mismatch_max=49.0:mismatch_min=9.0:mismatch_std=15.25377913101464:mismatch_sum=263.0:name=N781043:qcovhsp_avg=98.28:qcovhsp_max=100.0:qcovhsp_min=95.2:qcovhsp_std=1.3155480480266253:qcovhsp_sum=982.8:qend_avg=119.0:qend_max=161.0:qend_min=103.0:qend_std=22.784009987513414:qend_sum=1190.0:qstart_avg=2.2:qstart_max=6.0:qstart_min=1.0:qstart_std=1.6865480854231356:qstart_sum=22.0:ref_name_counter=GB_GCA_000518365.1_protein.faa_JADL01000002.1_312@PF00015_full_PFAM.368.545--4||GB_GCA_003576685.1_protein.faa_QOZR01000011.1_203@PF00015_full_PFAM.368.546--1||GB_GCA_009377445.1_protein.faa_WHUA01000001.1_496@PF00015_full_PFAM.370.548--3||GB_GCA_014444615.1_protein.faa_PVXE01000001.1_158@PF00015_full_PFAM.481.660--1||GB_GCA_017304945.1_protein.faa_JAFKLG010000083.1_3@PF00015_full_PFAM.367.548--1:scovhsp_avg=66.13:scovhsp_max=88.2:scovhsp_min=55.9:scovhsp_std=12.172468936086878:scovhsp_sum=661.3:send_avg=129.4:send_max=160.0:send_min=99.0:send_std=26.521270289670856:send_sum=1294.0:sstart_avg=12.6:sstart_max=50.0:sstart_min=1.0:sstart_std=19.76079170703666:sstart_sum=126.0])0:5e-09[&&NHX:Sample_counter=rhiztom1--5||rhiztom2--2||rhiztom3--10:Type_counter=GTDB--5||capture--17:besthit_avg=78.59:besthit_max=92.0:besthit_min=65.1:besthit_std=9.99160202925993:besthit_sum=785.9:bitscore_avg=146.7:bitscore_max=187.0:bitscore_min=107.0:bitscore_std=23.96780247656334:bitscore_sum=1467.0:capture_class_counter=c__Alphaproteobacteria--11||c__Gammaproteobacteria--3||c__Thermoleophilia--3:capture_domain_counter=d__Bacteria--17:capture_family_counter=f__Beijerinckiaceae--2||f__Burkholderiaceae--2||f__Dongiaceae--1||f__Gaiellaceae--3||f__Geminicoccaceae--4||f__JAFLCR01--1||f__Pseudomonadaceae--1||f__Rhizobiaceae--2||f__Rhodobacteraceae--1:capture_genus_counter=g__HRBIN39--4||g__JAFLCR01--1||g__Janthinobacterium--1||g__Massilia--1||g__Methylobacterium--1||g__Oceanicola--1||g__PALSA-600--3||g__Pseudaminobacter--2||g__Pseudomonas_E--1||g__RH-AL1--1||g__SSEL01--1:capture_order_counter=o__Burkholderiales--2||o__Dongiales--1||o__Gaiellales--3||o__Geminicoccales--4||o__Pseudomonadales--1||o__Rhizobiales--4||o__Rhodobacterales--1||o__Rickettsiales--1:capture_phylum_counter=p__Actinobacteriota--3||p__Proteobacteria--14:capture_species_counter=s__HRBIN39 sp002898955--4||s__JAFLCR01 sp017302755--1||s__Janthinobacterium sp014200675--1||s__Massilia sp900129765--1||s__Methylobacterium aquaticum_C--1||s__Oceanicola antarcticus--1||s__PALSA-600 sp009702325--3||s__Pseudaminobacter soli--2||s__Pseudomonas_E sp003097135--1||s__RH-AL1 sp901457705--1||s__SSEL01 sp008012315--1:evalue_avg=5.240021441500266e-31:evalue_max=5.24e-30:evalue_min=8.65e-61:evalue_std=1.657032740564347e-30:evalue_sum=5.2400214415002656e-30:gapopen_avg=0.0:gapopen_max=0.0:gapopen_min=0.0:gapopen_std=0.0:gapopen_sum=0.0:gtdb_class_counter=c__Alphaproteobacteria--5:gtdb_domain_counter=d__Bacteria--5:gtdb_family_counter=f__Dongiaceae--1||f__Parvibaculaceae--2||f__Stellaceae--1||f__Xanthobacteraceae--1:gtdb_genus_counter=g__Bradyrhizobium--1||g__Parvibaculum--2||g__SYSU-D60014--1||g__URHD0088--1:gtdb_order_counter=o__ATCC43930--1||o__Dongiales--1||o__Parvibaculales--2||o__Rhizobiales--1:gtdb_phylum_counter=p__Proteobacteria--5:gtdb_species_counter=s__Bradyrhizobium sp000473045--1||s__Parvibaculum sp903889655--2||s__SYSU-D60014 sp003576685--1||s__URHD0088 sp000518365--1:heptad_counter=MCP-38H--22:lbd_counter=:lca_tree=c__Alphaproteobacteria:length_avg=117.8:length_max=158.0:length_min=99.0:length_std=22.314917780613836:length_sum=1178.0:mismatch_avg=26.3:mismatch_max=49.0:mismatch_min=9.0:mismatch_std=15.253779131014642:mismatch_sum=263.0:name=N781044:qcovhsp_avg=98.28:qcovhsp_max=100.0:qcovhsp_min=95.2:qcovhsp_std=1.315548048026625:qcovhsp_sum=982.8000000000001:qend_avg=119.0:qend_max=161.0:qend_min=103.0:qend_std=22.784009987513414:qend_sum=1190.0:qstart_avg=2.2:qstart_max=6.0:qstart_min=1.0:qstart_std=1.6865480854231356:qstart_sum=22.0:ref_name_counter=GB_GCA_000518365.1_protein.faa_JADL01000002.1_312@PF00015_full_PFAM.368.545--4||GB_GCA_003576685.1_protein.faa_QOZR01000011.1_203@PF00015_full_PFAM.368.546--1||GB_GCA_009377445.1_protein.faa_WHUA01000001.1_496@PF00015_full_PFAM.370.548--3||GB_GCA_014444615.1_protein.faa_PVXE01000001.1_158@PF00015_full_PFAM.481.660--1||GB_GCA_017304945.1_protein.faa_JAFKLG010000083.1_3@PF00015_full_PFAM.367.548--1:scovhsp_avg=66.13:scovhsp_max=88.2:scovhsp_min=55.9:scovhsp_std=12.172468936086878:scovhsp_sum=661.3:send_avg=129.4:send_max=160.0:send_min=99.0:send_std=26.521270289670852:send_sum=1294.0:sstart_avg=12.6:sstart_max=50.0:sstart_min=1.0:sstart_std=19.76079170703666:sstart_sum=126.0],((429cc57a-61e3-53ad-85b8-bcd8ff961404_5@MCPsignal.508.574:0.0346388[&&NHX:Sample=rhiztom3:Type=capture:capture_class=c__Clostridia:capture_domain=d__Bacteria:capture_family=f__Oscillospiraceae:capture_genus=g__ER4:capture_order=o__Oscillospirales:capture_phylum=p__Firmicutes_A:capture_species=s__ER4 sp015068395:heptad=MCP-38H],8fc6546a-f970-421f-9f2e-38b1c4a147fc_3@MCPsignal.137.199:5e-09[&&NHX:Sample=rhiztom1:Type=capture:capture_class=c__Actinomycetia:capture_domain=d__Bacteria:capture_family=f__Micromonosporaceae:capture_genus=g__Pilimelia:capture_order=o__Mycobacteriales:capture_phylum=p__Actinobacteriota:capture_species=s__Pilimelia terevasa:heptad=MCP-38H])0:5e-09[&&NHX:Sample_counter=rhiztom1--1||rhiztom3--1:Type_counter=capture--2:capture_class_counter=c__Actinomycetia--1||c__Clostridia--1:capture_domain_counter=d__Bacteria--2:capture_family_counter=f__Micromonosporaceae--1||f__Oscillospiraceae--1:capture_genus_counter=g__ER4--1||g__Pilimelia--1:capture_order_counter=o__Mycobacteriales--1||o__Oscillospirales--1:capture_phylum_counter=p__Actinobacteriota--1||p__Firmicutes_A--1:capture_species_counter=s__ER4 sp015068395--1||s__Pilimelia terevasa--1:gtdb_class_counter=:gtdb_domain_counter=:gtdb_family_counter=:gtdb_genus_counter=:gtdb_order_counter=:gtdb_phylum_counter=:gtdb_species_counter=:heptad_counter=MCP-38H--2:lbd_counter=:name=N781047:ref_name_counter=],((fc6e8165-f6ca-4379-b30e-502b7faa7f34_4@MCPsignal.295.384:0.0363909[&&NHX:Sample=rhiztom3:Type=capture:besthit=85.2:bitscore=126.0:capture_class=c__Gammaproteobacteria:capture_domain=d__Bacteria:capture_family=f__Pseudomonadaceae:capture_genus=g__Pseudomonas_E:capture_order=o__Pseudomonadales:capture_phylum=p__Proteobacteria:capture_species=s__Pseudomonas_E sp014268755:evalue=3.35e-38:gapopen=1.0:heptad=MCP-38H:length=88.0:mismatch=11.0:qcovhsp=96.6:qend=86.0:qstart=1.0:ref_name=GB_GCA_903924985.1_protein.faa_CAIYDT010000275.1_43@PF00015_full_PFAM.515.683:scovhsp=52.4:send=92.0:sstart=5.0],(24de97d2-d7ca-5603-9b18-36ff0e8fd959_5@MCPsignal.183.288:5e-09[&&NHX:Sample=rhiztom1:Type=capture:capture_class=c__Gammaproteobacteria:capture_domain=d__Bacteria:capture_family=f__Pseudomonadaceae:capture_genus=g__Pseudomonas_E:capture_order=o__Pseudomonadales:capture_phylum=p__Proteobacteria:capture_species=s__Pseudomonas_E sp003097135:heptad=MCP-38H],cd4c4da7-5b08-47ee-b781-eff5fbb127d4_3@MCPsignal.183.237:0.016729[&&NHX:Sample=rhiztom1:Type=capture:capture_class=c__Alphaproteobacteria:capture_domain=d__Bacteria:capture_family=f__Sphingomonadaceae:capture_genus=g__Alteraurantiacibacter:capture_order=o__Sphingomonadales:capture_phylum=p__Proteobacteria:capture_species=s__Alteraurantiacibacter gangjinensis:heptad=MCP-38H])0.751:0.129562[&&NHX:Sample_counter=rhiztom1--2:Type_counter=capture--2:capture_class_counter=c__Alphaproteobacteria--1||c__Gammaproteobacteria--1:capture_domain_counter=d__Bacteria--2:capture_family_counter=f__Pseudomonadaceae--1||f__Sphingomonadaceae--1:capture_genus_counter=g__Alteraurantiacibacter--1||g__Pseudomonas_E--1:capture_order_counter=o__Pseudomonadales--1||o__Sphingomonadales--1:capture_phylum_counter=p__Proteobacteria--2:capture_species_counter=s__Alteraurantiacibacter gangjinensis--1||s__Pseudomonas_E sp003097135--1:gtdb_class_counter=:gtdb_domain_counter=:gtdb_family_counter=:gtdb_genus_counter=:gtdb_order_counter=:gtdb_phylum_counter=:gtdb_species_counter=:heptad_counter=MCP-38H--2:lbd_counter=:name=N781051:ref_name_counter=])0:5e-09[&&NHX:Sample_counter=rhiztom1--2||rhiztom3--1:Type_counter=capture--3:besthit_avg=85.2:besthit_max=85.2:besthit_min=85.2:besthit_std=0:besthit_sum=85.2:bitscore_avg=126.0:bitscore_max=126.0:bitscore_min=126.0:bitscore_std=0:bitscore_sum=126.0:capture_class_counter=c__Alphaproteobacteria--1||c__Gammaproteobacteria--2:capture_domain_counter=d__Bacteria--3:capture_family_counter=f__Pseudomonadaceae--2||f__Sphingomonadaceae--1:capture_genus_counter=g__Alteraurantiacibacter--1||g__Pseudomonas_E--2:capture_order_counter=o__Pseudomonadales--2||o__Sphingomonadales--1:capture_phylum_counter=p__Proteobacteria--3:capture_species_counter=s__Alteraurantiacibacter gangjinensis--1||s__Pseudomonas_E sp003097135--1||s__Pseudomonas_E sp014268755--1:evalue_avg=3.35e-38:evalue_max=3.35e-38:evalue_min=3.35e-38:evalue_std=0:evalue_sum=3.35e-38:gapopen_avg=1.0:gapopen_max=1.0:gapopen_min=1.0:gapopen_std=0:gapopen_sum=1.0:gtdb_class_counter=:gtdb_domain_counter=:gtdb_family_counter=:gtdb_genus_counter=:gtdb_order_counter=:gtdb_phylum_counter=:gtdb_species_counter=:heptad_counter=MCP-38H--3:lbd_counter=:length_avg=88.0:length_max=88.0:length_min=88.0:length_std=0:length_sum=88.0:mismatch_avg=11.0:mismatch_max=11.0:mismatch_min=11.0:mismatch_std=0:mismatch_sum=11.0:name=N781052:qcovhsp_avg=96.6:qcovhsp_max=96.6:qcovhsp_min=96.6:qcovhsp_std=0:qcovhsp_sum=96.6:qend_avg=86.0:qend_max=86.0:qend_min=86.0:qend_std=0:qend_sum=86.0:qstart_avg=1.0:qstart_max=1.0:qstart_min=1.0:qstart_std=0:qstart_sum=1.0:ref_name_counter=GB_GCA_903924985.1_protein.faa_CAIYDT010000275.1_43@PF00015_full_PFAM.515.683--1:scovhsp_avg=52.4:scovhsp_max=52.4:scovhsp_min=52.4:scovhsp_std=0:scovhsp_sum=52.4:send_avg=92.0:send_max=92.0:send_min=92.0:send_std=0:send_sum=92.0:sstart_avg=5.0:sstart_max=5.0:sstart_min=5.0:sstart_std=0:sstart_sum=5.0],6d0f92a3-9499-4fff-abc1-85ff08993db8_1@MCPsignal.381.435:5e-09[&&NHX:Sample=rhiztom3:Type=capture:capture_class=c__Alphaproteobacteria:capture_domain=d__Bacteria:capture_family=f__Caulobacteraceae:capture_genus=g__Palsa-881:capture_order=o__Caulobacterales:capture_phylum=p__Proteobacteria:capture_species=s__Palsa-881 sp018241335:heptad=MCP-38H])0:5e-09[&&NHX:Sample_counter=rhiztom1--2||rhiztom3--2:Type_counter=capture--4:besthit_avg=85.2:besthit_max=85.2:besthit_min=85.2:besthit_std=0:besthit_sum=85.2:bitscore_avg=126.0:bitscore_max=126.0:bitscore_min=126.0:bitscore_std=0:bitscore_sum=126.0:capture_class_counter=c__Alphaproteobacteria--2||c__Gammaproteobacteria--2:capture_domain_counter=d__Bacteria--4:capture_family_counter=f__Caulobacteraceae--1||f__Pseudomonadaceae--2||f__Sphingomonadaceae--1:capture_genus_counter=g__Alteraurantiacibacter--1||g__Palsa-881--1||g__Pseudomonas_E--2:capture_order_counter=o__Caulobacterales--1||o__Pseudomonadales--2||o__Sphingomonadales--1:capture_phylum_counter=p__Proteobacteria--4:capture_species_counter=s__Alteraurantiacibacter gangjinensis--1||s__Palsa-881 sp018241335--1||s__Pseudomonas_E sp003097135--1||s__Pseudomonas_E sp014268755--1:evalue_avg=3.35e-38:evalue_max=3.35e-38:evalue_min=3.35e-38:evalue_std=0:evalue_sum=3.35e-38:gapopen_avg=1.0:gapopen_max=1.0:gapopen_min=1.0:gapopen_std=0:gapopen_sum=1.0:gtdb_class_counter=:gtdb_domain_counter=:gtdb_family_counter=:gtdb_genus_counter=:gtdb_order_counter=:gtdb_phylum_counter=:gtdb_species_counter=:heptad_counter=MCP-38H--4:lbd_counter=:length_avg=88.0:length_max=88.0:length_min=88.0:length_std=0:length_sum=88.0:mismatch_avg=11.0:mismatch_max=11.0:mismatch_min=11.0:mismatch_std=0:mismatch_sum=11.0:name=N781054:qcovhsp_avg=96.6:qcovhsp_max=96.6:qcovhsp_min=96.6:qcovhsp_std=0:qcovhsp_sum=96.6:qend_avg=86.0:qend_max=86.0:qend_min=86.0:qend_std=0:qend_sum=86.0:qstart_avg=1.0:qstart_max=1.0:qstart_min=1.0:qstart_std=0:qstart_sum=1.0:ref_name_counter=GB_GCA_903924985.1_protein.faa_CAIYDT010000275.1_43@PF00015_full_PFAM.515.683--1:scovhsp_avg=52.4:scovhsp_max=52.4:scovhsp_min=52.4:scovhsp_std=0:scovhsp_sum=52.4:send_avg=92.0:send_max=92.0:send_min=92.0:send_std=0:send_sum=92.0:sstart_avg=5.0:sstart_max=5.0:sstart_min=5.0:sstart_std=0:sstart_sum=5.0])0:6e-09[&&NHX:Sample_counter=rhiztom1--3||rhiztom3--3:Type_counter=capture--6:besthit_avg=85.2:besthit_max=85.2:besthit_min=85.2:besthit_std=0:besthit_sum=85.2:bitscore_avg=126.0:bitscore_max=126.0:bitscore_min=126.0:bitscore_std=0:bitscore_sum=126.0:capture_class_counter=c__Actinomycetia--1||c__Alphaproteobacteria--2||c__Clostridia--1||c__Gammaproteobacteria--2:capture_domain_counter=d__Bacteria--6:capture_family_counter=f__Caulobacteraceae--1||f__Micromonosporaceae--1||f__Oscillospiraceae--1||f__Pseudomonadaceae--2||f__Sphingomonadaceae--1:capture_genus_counter=g__Alteraurantiacibacter--1||g__ER4--1||g__Palsa-881--1||g__Pilimelia--1||g__Pseudomonas_E--2:capture_order_counter=o__Caulobacterales--1||o__Mycobacteriales--1||o__Oscillospirales--1||o__Pseudomonadales--2||o__Sphingomonadales--1:capture_phylum_counter=p__Actinobacteriota--1||p__Firmicutes_A--1||p__Proteobacteria--4:capture_species_counter=s__Alteraurantiacibacter gangjinensis--1||s__ER4 sp015068395--1||s__Palsa-881 sp018241335--1||s__Pilimelia terevasa--1||s__Pseudomonas_E sp003097135--1||s__Pseudomonas_E sp014268755--1:evalue_avg=3.35e-38:evalue_max=3.35e-38:evalue_min=3.35e-38:evalue_std=0:evalue_sum=3.35e-38:gapopen_avg=1.0:gapopen_max=1.0:gapopen_min=1.0:gapopen_std=0:gapopen_sum=1.0:gtdb_class_counter=:gtdb_domain_counter=:gtdb_family_counter=:gtdb_genus_counter=:gtdb_order_counter=:gtdb_phylum_counter=:gtdb_species_counter=:heptad_counter=MCP-38H--6:lbd_counter=:length_avg=88.0:length_max=88.0:length_min=88.0:length_std=0:length_sum=88.0:mismatch_avg=11.0:mismatch_max=11.0:mismatch_min=11.0:mismatch_std=0:mismatch_sum=11.0:name=N781055:qcovhsp_avg=96.6:qcovhsp_max=96.6:qcovhsp_min=96.6:qcovhsp_std=0:qcovhsp_sum=96.6:qend_avg=86.0:qend_max=86.0:qend_min=86.0:qend_std=0:qend_sum=86.0:qstart_avg=1.0:qstart_max=1.0:qstart_min=1.0:qstart_std=0:qstart_sum=1.0:ref_name_counter=GB_GCA_903924985.1_protein.faa_CAIYDT010000275.1_43@PF00015_full_PFAM.515.683--1:scovhsp_avg=52.4:scovhsp_max=52.4:scovhsp_min=52.4:scovhsp_std=0:scovhsp_sum=52.4:send_avg=92.0:send_max=92.0:send_min=92.0:send_std=0:send_sum=92.0:sstart_avg=5.0:sstart_max=5.0:sstart_min=5.0:sstart_std=0:sstart_sum=5.0])0.965:0.0477109[&&NHX:Sample_counter=rhiztom1--8||rhiztom2--2||rhiztom3--13:Type_counter=GTDB--5||capture--23:besthit_avg=79.19090909090909:besthit_max=92.0:besthit_min=65.1:besthit_std=9.686119403089615:besthit_sum=871.1:bitscore_avg=144.8181818181818:bitscore_max=187.0:bitscore_min=107.0:bitscore_std=23.578881151650016:bitscore_sum=1593.0:capture_class_counter=c__Actinomycetia--1||c__Alphaproteobacteria--13||c__Clostridia--1||c__Gammaproteobacteria--5||c__Thermoleophilia--3:capture_domain_counter=d__Bacteria--23:capture_family_counter=f__Beijerinckiaceae--2||f__Burkholderiaceae--2||f__Caulobacteraceae--1||f__Dongiaceae--1||f__Gaiellaceae--3||f__Geminicoccaceae--4||f__JAFLCR01--1||f__Micromonosporaceae--1||f__Oscillospiraceae--1||f__Pseudomonadaceae--3||f__Rhizobiaceae--2||f__Rhodobacteraceae--1||f__Sphingomonadaceae--1:capture_genus_counter=g__Alteraurantiacibacter--1||g__ER4--1||g__HRBIN39--4||g__JAFLCR01--1||g__Janthinobacterium--1||g__Massilia--1||g__Methylobacterium--1||g__Oceanicola--1||g__PALSA-600--3||g__Palsa-881--1||g__Pilimelia--1||g__Pseudaminobacter--2||g__Pseudomonas_E--3||g__RH-AL1--1||g__SSEL01--1:capture_order_counter=o__Burkholderiales--2||o__Caulobacterales--1||o__Dongiales--1||o__Gaiellales--3||o__Geminicoccales--4||o__Mycobacteriales--1||o__Oscillospirales--1||o__Pseudomonadales--3||o__Rhizobiales--4||o__Rhodobacterales--1||o__Rickettsiales--1||o__Sphingomonadales--1:capture_phylum_counter=p__Actinobacteriota--4||p__Firmicutes_A--1||p__Proteobacteria--18:capture_species_counter=s__Alteraurantiacibacter gangjinensis--1||s__ER4 sp015068395--1||s__HRBIN39 sp002898955--4||s__JAFLCR01 sp017302755--1||s__Janthinobacterium sp014200675--1||s__Massilia sp900129765--1||s__Methylobacterium aquaticum_C--1||s__Oceanicola antarcticus--1||s__PALSA-600 sp009702325--3||s__Palsa-881 sp018241335--1||s__Pilimelia terevasa--1||s__Pseudaminobacter soli--2||s__Pseudomonas_E sp003097135--2||s__Pseudomonas_E sp014268755--1||s__RH-AL1 sp901457705--1||s__SSEL01 sp008012315--1:evalue_avg=4.763655886363878e-31:evalue_max=5.24e-30:evalue_min=8.65e-61:evalue_std=1.579918798104895e-30:evalue_sum=5.240021475000266e-30:gapopen_avg=0.09090909090909091:gapopen_max=1.0:gapopen_min=0.0:gapopen_std=0.3015113445777636:gapopen_sum=1.0:gtdb_class_counter=c__Alphaproteobacteria--5:gtdb_domain_counter=d__Bacteria--5:gtdb_family_counter=f__Dongiaceae--1||f__Parvibaculaceae--2||f__Stellaceae--1||f__Xanthobacteraceae--1:gtdb_genus_counter=g__Bradyrhizobium--1||g__Parvibaculum--2||g__SYSU-D60014--1||g__URHD0088--1:gtdb_order_counter=o__ATCC43930--1||o__Dongiales--1||o__Parvibaculales--2||o__Rhizobiales--1:gtdb_phylum_counter=p__Proteobacteria--5:gtdb_species_counter=s__Bradyrhizobium sp000473045--1||s__Parvibaculum sp903889655--2||s__SYSU-D60014 sp003576685--1||s__URHD0088 sp000518365--1:heptad_counter=MCP-38H--28:lbd_counter=:lca_tree=c__Alphaproteobacteria:length_avg=115.0909090909091:length_max=158.0:length_min=88.0:length_std=22.99762833622:length_sum=1266.0:mismatch_avg=24.90909090909091:mismatch_max=49.0:mismatch_min=9.0:mismatch_std=15.188512405463186:mismatch_sum=274.0:name=N781056:qcovhsp_avg=98.12727272727274:qcovhsp_max=100.0:qcovhsp_min=95.2:qcovhsp_std=1.3469156685486354:qcovhsp_sum=1079.4:qend_avg=116.0:qend_max=161.0:qend_min=86.0:qend_std=23.79495744900587:qend_sum=1276.0:qstart_avg=2.090909090909091:qstart_max=6.0:qstart_min=1.0:qstart_std=1.6403990645294488:qstart_sum=23.0:ref_name_counter=GB_GCA_000518365.1_protein.faa_JADL01000002.1_312@PF00015_full_PFAM.368.545--4||GB_GCA_003576685.1_protein.faa_QOZR01000011.1_203@PF00015_full_PFAM.368.546--1||GB_GCA_009377445.1_protein.faa_WHUA01000001.1_496@PF00015_full_PFAM.370.548--3||GB_GCA_014444615.1_protein.faa_PVXE01000001.1_158@PF00015_full_PFAM.481.660--1||GB_GCA_017304945.1_protein.faa_JAFKLG010000083.1_3@PF00015_full_PFAM.367.548--1||GB_GCA_903924985.1_protein.faa_CAIYDT010000275.1_43@PF00015_full_PFAM.515.683--1:scovhsp_avg=64.88181818181818:scovhsp_max=88.2:scovhsp_min=52.4:scovhsp_std=12.26742174882874:scovhsp_sum=713.6999999999999:send_avg=126.0:send_max=160.0:send_min=92.0:send_std=27.571724646818886:send_sum=1386.0:sstart_avg=11.909090909090908:sstart_max=50.0:sstart_min=1.0:sstart_std=18.886262443662833:sstart_sum=131.0],((GB_GCA_018332375.1_protein.faa_BOPV01000001.1_2937@PF00015_full_PFAM.368.534:0.139963[&&NHX:Type=GTDB:gtdb_class=c__Alphaproteobacteria:gtdb_domain=d__Bacteria:gtdb_family=f__BOG-932:gtdb_genus=g__TMPK1:gtdb_order=o__BOG-932:gtdb_phylum=p__Proteobacteria:gtdb_species=s__TMPK1 sp018332375:heptad=MCP-38H:species=d__Bacteria_p__Proteobacteria_c__Alphaproteobacteria_o__BOG-932_f__BOG-932_g__TMPK1_s__TMPK1 sp018332375],((((((9e496dbd-b9eb-4b94-b64b-0e4d83a64c4d_6@MCPsignal.439.551:0.00738353[&&NHX:Sample=rhiztom1:Type=capture:capture_class=c__Alphaproteobacteria:capture_domain=d__Bacteria:capture_family=f__Sphingomonadaceae:capture_genus=g__Sphingomonas:capture_order=o__Sphingomonadales:capture_phylum=p__Proteobacteria:capture_species=s__Sphingomonas sp004345855:heptad=MCP-38H],c505d585-fbb2-4bc7-978c-5ee77cfbf59a_1@MCPsignal.34.197:0.00901363[&&NHX:Sample=rhiztom3:Type=capture:capture_class=c__Gemmatimonadetes:capture_domain=d__Bacteria:capture_family=f__GWC2-71-9:capture_genus=g__20CM-4-69-16:capture_order=o__Gemmatimonadales:capture_phylum=p__Gemmatimonadota:capture_species=s__20CM-4-69-16 sp001917665:heptad=MCP-38H])0:5e-09[&&NHX:Sample_counter=rhiztom1--1||rhiztom3--1:Type_counter=capture--2:capture_class_counter=c__Alphaproteobacteria--1||c__Gemmatimonadetes--1:capture_domain_counter=d__Bacteria--2:capture_family_counter=f__GWC2-71-9--1||f__Sphingomonadaceae--1:capture_genus_counter=g__20CM-4-69-16--1||g__Sphingomonas--1:capture_order_counter=o__Gemmatimonadales--1||o__Sphingomonadales--1:capture_phylum_counter=p__Gemmatimonadota--1||p__Proteobacteria--1:capture_species_counter=s__20CM-4-69-16 sp001917665--1||s__Sphingomonas sp004345855--1:gtdb_class_counter=:gtdb_domain_counter=:gtdb_family_counter=:gtdb_genus_counter=:gtdb_order_counter=:gtdb_phylum_counter=:gtdb_species_counter=:heptad_counter=MCP-38H--2:lbd_counter=:name=N781060:ref_name_counter=],f33282a5-b46d-48ba-a2e7-40fbd0facef2_3@MCPsignal.447.522:0.0124956[&&NHX:Sample=rhiztom1:Type=capture:capture_class=c__Clostridia:capture_domain=d__Bacteria:capture_family=f__Oscillospiraceae:capture_genus=g__ER4:capture_order=o__Oscillospirales:capture_phylum=p__Firmicutes_A:capture_species=s__ER4 sp015068395:heptad=MCP-38H])0:5e-09[&&NHX:Sample_counter=rhiztom1--2||rhiztom3--1:Type_counter=capture--3:capture_class_counter=c__Alphaproteobacteria--1||c__Clostridia--1||c__Gemmatimonadetes--1:capture_domain_counter=d__Bacteria--3:capture_family_counter=f__GWC2-71-9--1||f__Oscillospiraceae--1||f__Sphingomonadaceae--1:capture_genus_counter=g__20CM-4-69-16--1||g__ER4--1||g__Sphingomonas--1:capture_order_counter=o__Gemmatimonadales--1||o__Oscillospirales--1||o__Sphingomonadales--1:capture_phylum_counter=p__Firmicutes_A--1||p__Gemmatimonadota--1||p__Proteobacteria--1:capture_species_counter=s__20CM-4-69-16 sp001917665--1||s__ER4 sp015068395--1||s__Sphingomonas sp004345855--1:gtdb_class_counter=:gtdb_domain_counter=:gtdb_family_counter=:gtdb_genus_counter=:gtdb_order_counter=:gtdb_phylum_counter=:gtdb_species_counter=:heptad_counter=MCP-38H--3:lbd_counter=:name=N781062:ref_name_counter=],((((de427e36-f19d-449c-b52a-24c729937bc6_4@MCPsignal.109.175:5e-09[&&NHX:Sample=rhiztom1:Type=capture:capture_class=c__Clostridia:capture_domain=d__Bacteria:capture_family=f__Oscillospiraceae:capture_genus=g__ER4:capture_order=o__Oscillospirales:capture_phylum=p__Firmicutes_A:capture_species=s__ER4 sp015068395:heptad=MCP-38H],(3dc60056-009e-4ee4-b09f-afaffed23821_5@MCPsignal.509.583:5e-09[&&NHX:Sample=rhiztom3:Type=capture:capture_class=c__Alphaproteobacteria:capture_domain=d__Bacteria:capture_family=f__Acetobacteraceae:capture_genus=g__Roseococcus:capture_order=o__Acetobacterales:capture_phylum=p__Proteobacteria:capture_species=s__Roseococcus thiosulfatophilus:heptad=MCP-38H],55c31e12-7620-507f-a782-c4f54efbf315_4@MCPsignal.28.99:0.0348799[&&NHX:Sample=rhiztom3:Type=capture:capture_class=c__Alphaproteobacteria:capture_domain=d__Bacteria:capture_family=f__Sphingomonadaceae:capture_genus=g__Sphingomonas:capture_order=o__Sphingomonadales:capture_phylum=p__Proteobacteria:capture_species=s__Sphingomonas sp017744835:heptad=MCP-38H])0:5e-09[&&NHX:Sample_counter=rhiztom3--2:Type_counter=capture--2:capture_class_counter=c__Alphaproteobacteria--2:capture_domain_counter=d__Bacteria--2:capture_family_counter=f__Acetobacteraceae--1||f__Sphingomonadaceae--1:capture_genus_counter=g__Roseococcus--1||g__Sphingomonas--1:capture_order_counter=o__Acetobacterales--1||o__Sphingomonadales--1:capture_phylum_counter=p__Proteobacteria--2:capture_species_counter=s__Roseococcus thiosulfatophilus--1||s__Sphingomonas sp017744835--1:gtdb_class_counter=:gtdb_domain_counter=:gtdb_family_counter=:gtdb_genus_counter=:gtdb_order_counter=:gtdb_phylum_counter=:gtdb_species_counter=:heptad_counter=MCP-38H--2:lbd_counter=:name=N781066:ref_name_counter=])1:5e-09[&&NHX:Sample_counter=rhiztom1--1||rhiztom3--2:Type_counter=capture--3:capture_class_counter=c__Alphaproteobacteria--2||c__Clostridia--1:capture_domain_counter=d__Bacteria--3:capture_family_counter=f__Acetobacteraceae--1||f__Oscillospiraceae--1||f__Sphingomonadaceae--1:capture_genus_counter=g__ER4--1||g__Roseococcus--1||g__Sphingomonas--1:capture_order_counter=o__Acetobacterales--1||o__Oscillospirales--1||o__Sphingomonadales--1:capture_phylum_counter=p__Firmicutes_A--1||p__Proteobacteria--2:capture_species_counter=s__ER4 sp015068395--1||s__Roseococcus thiosulfatophilus--1||s__Sphingomonas sp017744835--1:gtdb_class_counter=:gtdb_domain_counter=:gtdb_family_counter=:gtdb_genus_counter=:gtdb_order_counter=:gtdb_phylum_counter=:gtdb_species_counter=:heptad_counter=MCP-38H--3:lbd_counter=:name=N781067:ref_name_counter=],(5597f592-3647-47cb-9a4b-2b651d302e53_1@MCPsignal.25.183:0.00924335[&&NHX:Sample=rhiztom3:Type=capture:capture_class=c__Gemmatimonadetes:capture_domain=d__Bacteria:capture_family=f__GWC2-71-9:capture_genus=g__20CM-4-69-16:capture_order=o__Gemmatimonadales:capture_phylum=p__Gemmatimonadota:capture_species=s__20CM-4-69-16 sp001917665:heptad=MCP-38H],(0adc7459-d5cc-466d-a41d-2753f921be7c_1@MCPsignal.469.611:0.0234569[&&NHX:Sample=rhiztom2:Type=capture:besthit=66.9:bitscore=159.0:capture_class=c__Planctomycetia:capture_domain=d__Bacteria:capture_family=f__Pirellulaceae:capture_genus=g__UBA11682:capture_order=o__Pirellulales:capture_phylum=p__Planctomycetota:capture_species=s__UBA11682 sp003455945:evalue=5.96e-50:gapopen=0.0:heptad=MCP-38H:length=139.0:mismatch=46.0:qcovhsp=97.9:qend=142.0:qstart=4.0:ref_name=RS_GCF_009766005.1_protein.faa_NZ_LMUK01000042.1_323@PF00015_full_PFAM.364.539:scovhsp=79.4:send=156.0:sstart=18.0],639801c1-7b08-44d7-a438-87b8a3b0e27a_3@MCPsignal.3.163:0.0094029[&&NHX:Sample=rhiztom3:Type=capture:capture_class=c__Gemmatimonadetes:capture_domain=d__Bacteria:capture_family=f__GWC2-71-9:capture_genus=g__20CM-4-69-16:capture_order=o__Gemmatimonadales:capture_phylum=p__Gemmatimonadota:capture_species=s__20CM-4-69-16 sp001917665:heptad=MCP-38H])0:5e-09[&&NHX:Sample_counter=rhiztom2--1||rhiztom3--1:Type_counter=capture--2:besthit_avg=66.9:besthit_max=66.9:besthit_min=66.9:besthit_std=0:besthit_sum=66.9:bitscore_avg=159.0:bitscore_max=159.0:bitscore_min=159.0:bitscore_std=0:bitscore_sum=159.0:capture_class_counter=c__Gemmatimonadetes--1||c__Planctomycetia--1:capture_domain_counter=d__Bacteria--2:capture_family_counter=f__GWC2-71-9--1||f__Pirellulaceae--1:capture_genus_counter=g__20CM-4-69-16--1||g__UBA11682--1:capture_order_counter=o__Gemmatimonadales--1||o__Pirellulales--1:capture_phylum_counter=p__Gemmatimonadota--1||p__Planctomycetota--1:capture_species_counter=s__20CM-4-69-16 sp001917665--1||s__UBA11682 sp003455945--1:evalue_avg=5.96e-50:evalue_max=5.96e-50:evalue_min=5.96e-50:evalue_std=0:evalue_sum=5.96e-50:gapopen_avg=0.0:gapopen_max=0.0:gapopen_min=0.0:gapopen_std=0:gapopen_sum=0.0:gtdb_class_counter=:gtdb_domain_counter=:gtdb_family_counter=:gtdb_genus_counter=:gtdb_order_counter=:gtdb_phylum_counter=:gtdb_species_counter=:heptad_counter=MCP-38H--2:lbd_counter=:length_avg=139.0:length_max=139.0:length_min=139.0:length_std=0:length_sum=139.0:mismatch_avg=46.0:mismatch_max=46.0:mismatch_min=46.0:mismatch_std=0:mismatch_sum=46.0:name=N781071:qcovhsp_avg=97.9:qcovhsp_max=97.9:qcovhsp_min=97.9:qcovhsp_std=0:qcovhsp_sum=97.9:qend_avg=142.0:qend_max=142.0:qend_min=142.0:qend_std=0:qend_sum=142.0:qstart_avg=4.0:qstart_max=4.0:qstart_min=4.0:qstart_std=0:qstart_sum=4.0:ref_name_counter=RS_GCF_009766005.1_protein.faa_NZ_LMUK01000042.1_323@PF00015_full_PFAM.364.539--1:scovhsp_avg=79.4:scovhsp_max=79.4:scovhsp_min=79.4:scovhsp_std=0:scovhsp_sum=79.4:send_avg=156.0:send_max=156.0:send_min=156.0:send_std=0:send_sum=156.0:sstart_avg=18.0:sstart_max=18.0:sstart_min=18.0:sstart_std=0:sstart_sum=18.0])0:6e-09[&&NHX:Sample_counter=rhiztom2--1||rhiztom3--2:Type_counter=capture--3:besthit_avg=66.9:besthit_max=66.9:besthit_min=66.9:besthit_std=0:besthit_sum=66.9:bitscore_avg=159.0:bitscore_max=159.0:bitscore_min=159.0:bitscore_std=0:bitscore_sum=159.0:capture_class_counter=c__Gemmatimonadetes--2||c__Planctomycetia--1:capture_domain_counter=d__Bacteria--3:capture_family_counter=f__GWC2-71-9--2||f__Pirellulaceae--1:capture_genus_counter=g__20CM-4-69-16--2||g__UBA11682--1:capture_order_counter=o__Gemmatimonadales--2||o__Pirellulales--1:capture_phylum_counter=p__Gemmatimonadota--2||p__Planctomycetota--1:capture_species_counter=s__20CM-4-69-16 sp001917665--2||s__UBA11682 sp003455945--1:evalue_avg=5.96e-50:evalue_max=5.96e-50:evalue_min=5.96e-50:evalue_std=0:evalue_sum=5.96e-50:gapopen_avg=0.0:gapopen_max=0.0:gapopen_min=0.0:gapopen_std=0:gapopen_sum=0.0:gtdb_class_counter=:gtdb_domain_counter=:gtdb_family_counter=:gtdb_genus_counter=:gtdb_order_counter=:gtdb_phylum_counter=:gtdb_species_counter=:heptad_counter=MCP-38H--3:lbd_counter=:length_avg=139.0:length_max=139.0:length_min=139.0:length_std=0:length_sum=139.0:mismatch_avg=46.0:mismatch_max=46.0:mismatch_min=46.0:mismatch_std=0:mismatch_sum=46.0:name=N781072:qcovhsp_avg=97.9:qcovhsp_max=97.9:qcovhsp_min=97.9:qcovhsp_std=0:qcovhsp_sum=97.9:qend_avg=142.0:qend_max=142.0:qend_min=142.0:qend_std=0:qend_sum=142.0:qstart_avg=4.0:qstart_max=4.0:qstart_min=4.0:qstart_std=0:qstart_sum=4.0:ref_name_counter=RS_GCF_009766005.1_protein.faa_NZ_LMUK01000042.1_323@PF00015_full_PFAM.364.539--1:scovhsp_avg=79.4:scovhsp_max=79.4:scovhsp_min=79.4:scovhsp_std=0:scovhsp_sum=79.4:send_avg=156.0:send_max=156.0:send_min=156.0:send_std=0:send_sum=156.0:sstart_avg=18.0:sstart_max=18.0:sstart_min=18.0:sstart_std=0:sstart_sum=18.0])0.981:6e-09[&&NHX:Sample_counter=rhiztom1--1||rhiztom2--1||rhiztom3--4:Type_counter=capture--6:besthit_avg=66.9:besthit_max=66.9:besthit_min=66.9:besthit_std=0:besthit_sum=66.9:bitscore_avg=159.0:bitscore_max=159.0:bitscore_min=159.0:bitscore_std=0:bitscore_sum=159.0:capture_class_counter=c__Alphaproteobacteria--2||c__Clostridia--1||c__Gemmatimonadetes--2||c__Planctomycetia--1:capture_domain_counter=d__Bacteria--6:capture_family_counter=f__Acetobacteraceae--1||f__GWC2-71-9--2||f__Oscillospiraceae--1||f__Pirellulaceae--1||f__Sphingomonadaceae--1:capture_genus_counter=g__20CM-4-69-16--2||g__ER4--1||g__Roseococcus--1||g__Sphingomonas--1||g__UBA11682--1:capture_order_counter=o__Acetobacterales--1||o__Gemmatimonadales--2||o__Oscillospirales--1||o__Pirellulales--1||o__Sphingomonadales--1:capture_phylum_counter=p__Firmicutes_A--1||p__Gemmatimonadota--2||p__Planctomycetota--1||p__Proteobacteria--2:capture_species_counter=s__20CM-4-69-16 sp001917665--2||s__ER4 sp015068395--1||s__Roseococcus thiosulfatophilus--1||s__Sphingomonas sp017744835--1||s__UBA11682 sp003455945--1:evalue_avg=5.96e-50:evalue_max=5.96e-50:evalue_min=5.96e-50:evalue_std=0:evalue_sum=5.96e-50:gapopen_avg=0.0:gapopen_max=0.0:gapopen_min=0.0:gapopen_std=0:gapopen_sum=0.0:gtdb_class_counter=:gtdb_domain_counter=:gtdb_family_counter=:gtdb_genus_counter=:gtdb_order_counter=:gtdb_phylum_counter=:gtdb_species_counter=:heptad_counter=MCP-38H--6:lbd_counter=:length_avg=139.0:length_max=139.0:length_min=139.0:length_std=0:length_sum=139.0:mismatch_avg=46.0:mismatch_max=46.0:mismatch_min=46.0:mismatch_std=0:mismatch_sum=46.0:name=N781073:qcovhsp_avg=97.9:qcovhsp_max=97.9:qcovhsp_min=97.9:qcovhsp_std=0:qcovhsp_sum=97.9:qend_avg=142.0:qend_max=142.0:qend_min=142.0:qend_std=0:qend_sum=142.0:qstart_avg=4.0:qstart_max=4.0:qstart_min=4.0:qstart_std=0:qstart_sum=4.0:ref_name_counter=RS_GCF_009766005.1_protein.faa_NZ_LMUK01000042.1_323@PF00015_full_PFAM.364.539--1:scovhsp_avg=79.4:scovhsp_max=79.4:scovhsp_min=79.4:scovhsp_std=0:scovhsp_sum=79.4:send_avg=156.0:send_max=156.0:send_min=156.0:send_std=0:send_sum=156.0:sstart_avg=18.0:sstart_max=18.0:sstart_min=18.0:sstart_std=0:sstart_sum=18.0],((((((87e208cf-11d0-4f7f-ac6c-3adde76c5609_1@MCPsignal.79.227:0.015568[&&NHX:Sample=rhiztom3:Type=capture:besthit=74.0:bitscore=185.0:capture_class=c__Gammaproteobacteria:capture_domain=d__Bacteria:capture_family=f__Pseudomonadaceae:capture_genus=g__Pseudomonas_B:capture_order=o__Pseudomonadales:capture_phylum=p__Proteobacteria:capture_species=s__Pseudomonas_B oryzihabitans_D:evalue=4.27e-60:gapopen=0.0:heptad=MCP-38H:length=146.0:mismatch=38.0:qcovhsp=98.6:qend=147.0:qstart=2.0:ref_name=GB_GCA_017304945.1_protein.faa_JAFKLG010000083.1_3@PF00015_full_PFAM.367.548:scovhsp=80.7:send=149.0:sstart=4.0],c881f505-748e-5ddf-9567-f50ecde82ec2_5@MCPsignal.24.136:5e-09[&&NHX:Sample=rhiztom3:Type=capture:besthit=79.5:bitscore=125.0:capture_class=c__Halobacteria:capture_domain=d__Archaea:capture_family=f__Natrialbaceae:capture_genus=g__Haloterrigena:capture_order=o__Halobacteriales:capture_phylum=p__Halobacteriota:capture_species=s__Haloterrigena turkmenica:evalue=3.16e-37:gapopen=0.0:heptad=MCP-38H:length=112.0:mismatch=23.0:qcovhsp=100.0:qend=112.0:qstart=1.0:ref_name=GB_GCA_009377445.1_protein.faa_WHUA01000001.1_496@PF00015_full_PFAM.370.548:scovhsp=62.9:send=155.0:sstart=44.0])0:7e-09[&&NHX:Sample_counter=rhiztom3--2:Type_counter=capture--2:besthit_avg=76.75:besthit_max=79.5:besthit_min=74.0:besthit_std=3.8890872965260113:besthit_sum=153.5:bitscore_avg=155.0:bitscore_max=185.0:bitscore_min=125.0:bitscore_std=42.42640687119285:bitscore_sum=310.0:capture_class_counter=c__Gammaproteobacteria--1||c__Halobacteria--1:capture_domain_counter=d__Archaea--1||d__Bacteria--1:capture_family_counter=f__Natrialbaceae--1||f__Pseudomonadaceae--1:capture_genus_counter=g__Haloterrigena--1||g__Pseudomonas_B--1:capture_order_counter=o__Halobacteriales--1||o__Pseudomonadales--1:capture_phylum_counter=p__Halobacteriota--1||p__Proteobacteria--1:capture_species_counter=s__Haloterrigena turkmenica--1||s__Pseudomonas_B oryzihabitans_D--1:evalue_avg=1.58e-37:evalue_max=3.16e-37:evalue_min=4.27e-60:evalue_std=2.23445742854949e-37:evalue_sum=3.16e-37:gapopen_avg=0.0:gapopen_max=0.0:gapopen_min=0.0:gapopen_std=0.0:gapopen_sum=0.0:gtdb_class_counter=:gtdb_domain_counter=:gtdb_family_counter=:gtdb_genus_counter=:gtdb_order_counter=:gtdb_phylum_counter=:gtdb_species_counter=:heptad_counter=MCP-38H--2:lbd_counter=:length_avg=129.0:length_max=146.0:length_min=112.0:length_std=24.041630560342615:length_sum=258.0:mismatch_avg=30.5:mismatch_max=38.0:mismatch_min=23.0:mismatch_std=10.606601717798213:mismatch_sum=61.0:name=N781076:qcovhsp_avg=99.3:qcovhsp_max=100.0:qcovhsp_min=98.6:qcovhsp_std=0.9899494936611706:qcovhsp_sum=198.6:qend_avg=129.5:qend_max=147.0:qend_min=112.0:qend_std=24.748737341529164:qend_sum=259.0:qstart_avg=1.5:qstart_max=2.0:qstart_min=1.0:qstart_std=0.7071067811865476:qstart_sum=3.0:ref_name_counter=GB_GCA_009377445.1_protein.faa_WHUA01000001.1_496@PF00015_full_PFAM.370.548--1||GB_GCA_017304945.1_protein.faa_JAFKLG010000083.1_3@PF00015_full_PFAM.367.548--1:scovhsp_avg=71.8:scovhsp_max=80.7:scovhsp_min=62.9:scovhsp_std=12.58650070512055:scovhsp_sum=143.6:send_avg=152.0:send_max=155.0:send_min=149.0:send_std=4.242640687119285:send_sum=304.0:sstart_avg=24.0:sstart_max=44.0:sstart_min=4.0:sstart_std=28.284271247461902:sstart_sum=48.0],d72bcd0e-d96d-4efd-983d-3b63b70fa44a_2@MCPsignal.685.845:5e-09[&&NHX:Sample=rhiztom3:Type=capture:besthit=79.4:bitscore=182.0:capture_class=c__Gammaproteobacteria:capture_domain=d__Bacteria:capture_family=f__Pseudomonadaceae:capture_genus=g__Pseudomonas_B:capture_order=o__Pseudomonadales:capture_phylum=p__Proteobacteria:capture_species=s__Pseudomonas_B oryzihabitans_D:evalue=1.01e-58:gapopen=0.0:heptad=MCP-38H:length=155.0:mismatch=32.0:qcovhsp=96.9:qend=160.0:qstart=6.0:ref_name=GB_GCA_009377445.1_protein.faa_WHUA01000001.1_496@PF00015_full_PFAM.370.548:scovhsp=87.1:send=155.0:sstart=1.0])0.967:5e-09[&&NHX:Sample_counter=rhiztom3--3:Type_counter=capture--3:besthit_avg=77.63333333333334:besthit_max=79.5:besthit_min=74.0:besthit_std=3.1469562013687677:besthit_sum=232.9:bitscore_avg=164.0:bitscore_max=185.0:bitscore_min=125.0:bitscore_std=33.80828300875393:bitscore_sum=492.0:capture_class_counter=c__Gammaproteobacteria--2||c__Halobacteria--1:capture_domain_counter=d__Archaea--1||d__Bacteria--2:capture_family_counter=f__Natrialbaceae--1||f__Pseudomonadaceae--2:capture_genus_counter=g__Haloterrigena--1||g__Pseudomonas_B--2:capture_order_counter=o__Halobacteriales--1||o__Pseudomonadales--2:capture_phylum_counter=p__Halobacteriota--1||p__Proteobacteria--2:capture_species_counter=s__Haloterrigena turkmenica--1||s__Pseudomonas_B oryzihabitans_D--2:evalue_avg=1.0533333333333334e-37:evalue_max=3.16e-37:evalue_min=4.27e-60:evalue_std=1.8244268506392172e-37:evalue_sum=3.16e-37:gapopen_avg=0.0:gapopen_max=0.0:gapopen_min=0.0:gapopen_std=0.0:gapopen_sum=0.0:gtdb_class_counter=:gtdb_domain_counter=:gtdb_family_counter=:gtdb_genus_counter=:gtdb_order_counter=:gtdb_phylum_counter=:gtdb_species_counter=:heptad_counter=MCP-38H--3:lbd_counter=:length_avg=137.66666666666666:length_max=155.0:length_min=112.0:length_std=22.6789182575654:length_sum=413.0:mismatch_avg=31.0:mismatch_max=38.0:mismatch_min=23.0:mismatch_std=7.54983443527075:mismatch_sum=93.0:name=N781078:qcovhsp_avg=98.5:qcovhsp_max=100.0:qcovhsp_min=96.9:qcovhsp_std=1.5524174696259994:qcovhsp_sum=295.5:qend_avg=139.66666666666666:qend_max=160.0:qend_min=112.0:qend_std=24.826061575153908:qend_sum=419.0:qstart_avg=3.0:qstart_max=6.0:qstart_min=1.0:qstart_std=2.6457513110645907:qstart_sum=9.0:ref_name_counter=GB_GCA_009377445.1_protein.faa_WHUA01000001.1_496@PF00015_full_PFAM.370.548--2||GB_GCA_017304945.1_protein.faa_JAFKLG010000083.1_3@PF00015_full_PFAM.367.548--1:scovhsp_avg=76.9:scovhsp_max=87.1:scovhsp_min=62.9:scovhsp_std=12.539537471533787:scovhsp_sum=230.70000000000002:send_avg=153.0:send_max=155.0:send_min=149.0:send_std=3.4641016151377544:send_sum=459.0:sstart_avg=16.333333333333332:sstart_max=44.0:sstart_min=1.0:sstart_std=24.006943440041116:sstart_sum=49.0],(e20ce9c6-99ac-43be-976d-c0ee638112ae_1@MCPsignal.128.241:5e-09[&&NHX:Sample=rhiztom3:Type=capture:capture_class=c__Myxococcia:capture_domain=d__Bacteria:capture_family=f__Myxococcaceae:capture_genus=g__JAEUJT01:capture_order=o__Myxococcales:capture_phylum=p__Myxococcota:capture_species=s__JAEUJT01 sp016793525:heptad=MCP-38H],86dc7917-5f4e-4806-b76c-f15f10262b5d_6@MCPsignal.124.237:0.00716264[&&NHX:Sample=rhiztom3:Type=capture:besthit=78.6:bitscore=123.0:capture_class=c__Halobacteria:capture_domain=d__Archaea:capture_family=f__Natrialbaceae:capture_genus=g__Haloterrigena:capture_order=o__Halobacteriales:capture_phylum=p__Halobacteriota:capture_species=s__Haloterrigena turkmenica:evalue=2.65e-36:gapopen=0.0:heptad=MCP-38H:length=112.0:mismatch=24.0:qcovhsp=99.1:qend=113.0:qstart=2.0:ref_name=GB_GCA_009377445.1_protein.faa_WHUA01000001.1_496@PF00015_full_PFAM.370.548:scovhsp=62.9:send=156.0:sstart=45.0])0:5e-09[&&NHX:Sample_counter=rhiztom3--2:Type_counter=capture--2:besthit_avg=78.6:besthit_max=78.6:besthit_min=78.6:besthit_std=0:besthit_sum=78.6:bitscore_avg=123.0:bitscore_max=123.0:bitscore_min=123.0:bitscore_std=0:bitscore_sum=123.0:capture_class_counter=c__Halobacteria--1||c__Myxococcia--1:capture_domain_counter=d__Archaea--1||d__Bacteria--1:capture_family_counter=f__Myxococcaceae--1||f__Natrialbaceae--1:capture_genus_counter=g__Haloterrigena--1||g__JAEUJT01--1:capture_order_counter=o__Halobacteriales--1||o__Myxococcales--1:capture_phylum_counter=p__Halobacteriota--1||p__Myxococcota--1:capture_species_counter=s__Haloterrigena turkmenica--1||s__JAEUJT01 sp016793525--1:evalue_avg=2.65e-36:evalue_max=2.65e-36:evalue_min=2.65e-36:evalue_std=0:evalue_sum=2.65e-36:gapopen_avg=0.0:gapopen_max=0.0:gapopen_min=0.0:gapopen_std=0:gapopen_sum=0.0:gtdb_class_counter=:gtdb_domain_counter=:gtdb_family_counter=:gtdb_genus_counter=:gtdb_order_counter=:gtdb_phylum_counter=:gtdb_species_counter=:heptad_counter=MCP-38H--2:lbd_counter=:length_avg=112.0:length_max=112.0:length_min=112.0:length_std=0:length_sum=112.0:mismatch_avg=24.0:mismatch_max=24.0:mismatch_min=24.0:mismatch_std=0:mismatch_sum=24.0:name=N781081:qcovhsp_avg=99.1:qcovhsp_max=99.1:qcovhsp_min=99.1:qcovhsp_std=0:qcovhsp_sum=99.1:qend_avg=113.0:qend_max=113.0:qend_min=113.0:qend_std=0:qend_sum=113.0:qstart_avg=2.0:qstart_max=2.0:qstart_min=2.0:qstart_std=0:qstart_sum=2.0:ref_name_counter=GB_GCA_009377445.1_protein.faa_WHUA01000001.1_496@PF00015_full_PFAM.370.548--1:scovhsp_avg=62.9:scovhsp_max=62.9:scovhsp_min=62.9:scovhsp_std=0:scovhsp_sum=62.9:send_avg=156.0:send_max=156.0:send_min=156.0:send_std=0:send_sum=156.0:sstart_avg=45.0:sstart_max=45.0:sstart_min=45.0:sstart_std=0:sstart_sum=45.0])0.88:5e-09[&&NHX:Sample_counter=rhiztom3--5:Type_counter=capture--5:besthit_avg=77.875:besthit_max=79.5:besthit_min=74.0:besthit_std=2.614542662366276:besthit_sum=311.5:bitscore_avg=153.75:bitscore_max=185.0:bitscore_min=123.0:bitscore_std=34.38386249390839:bitscore_sum=615.0:capture_class_counter=c__Gammaproteobacteria--2||c__Halobacteria--2||c__Myxococcia--1:capture_domain_counter=d__Archaea--2||d__Bacteria--3:capture_family_counter=f__Myxococcaceae--1||f__Natrialbaceae--2||f__Pseudomonadaceae--2:capture_genus_counter=g__Haloterrigena--2||g__JAEUJT01--1||g__Pseudomonas_B--2:capture_order_counter=o__Halobacteriales--2||o__Myxococcales--1||o__Pseudomonadales--2:capture_phylum_counter=p__Halobacteriota--2||p__Myxococcota--1||p__Proteobacteria--2:capture_species_counter=s__Haloterrigena turkmenica--2||s__JAEUJT01 sp016793525--1||s__Pseudomonas_B oryzihabitans_D--2:evalue_avg=7.415e-37:evalue_max=2.65e-36:evalue_min=4.27e-60:evalue_std=1.2810239394068064e-36:evalue_sum=2.966e-36:gapopen_avg=0.0:gapopen_max=0.0:gapopen_min=0.0:gapopen_std=0.0:gapopen_sum=0.0:gtdb_class_counter=:gtdb_domain_counter=:gtdb_family_counter=:gtdb_genus_counter=:gtdb_order_counter=:gtdb_phylum_counter=:gtdb_species_counter=:heptad_counter=MCP-38H--5:lbd_counter=:length_avg=131.25:length_max=155.0:length_min=112.0:length_std=22.52961014605742:length_sum=525.0:mismatch_avg=29.25:mismatch_max=38.0:mismatch_min=23.0:mismatch_std=7.088723439378913:mismatch_sum=117.0:name=N781082:qcovhsp_avg=98.65:qcovhsp_max=100.0:qcovhsp_min=96.9:qcovhsp_std=1.3025615788386584:qcovhsp_sum=394.6:qend_avg=133.0:qend_max=160.0:qend_min=112.0:qend_std=24.26245384677046:qend_sum=532.0:qstart_avg=2.75:qstart_max=6.0:qstart_min=1.0:qstart_std=2.217355782608345:qstart_sum=11.0:ref_name_counter=GB_GCA_009377445.1_protein.faa_WHUA01000001.1_496@PF00015_full_PFAM.370.548--3||GB_GCA_017304945.1_protein.faa_JAFKLG010000083.1_3@PF00015_full_PFAM.367.548--1:scovhsp_avg=73.4:scovhsp_max=87.1:scovhsp_min=62.9:scovhsp_std=12.402687880724349:scovhsp_sum=293.6:send_avg=153.75:send_max=156.0:send_min=149.0:send_std=3.2015621187164243:send_sum=615.0:sstart_avg=23.5:sstart_max=45.0:sstart_min=1.0:sstart_std=24.28305307548181:sstart_sum=94.0],a32e08f0-bd93-4747-9c2b-212295f22db7_5@MCPsignal.168.296:5e-09[&&NHX:Sample=rhiztom3:Type=capture:capture_class=c__Myxococcia:capture_domain=d__Bacteria:capture_family=f__Myxococcaceae:capture_genus=g__JAEUJT01:capture_order=o__Myxococcales:capture_phylum=p__Myxococcota:capture_species=s__JAEUJT01 sp016793525:heptad=MCP-38H])0.937:0.0134994[&&NHX:Sample_counter=rhiztom3--6:Type_counter=capture--6:besthit_avg=77.875:besthit_max=79.5:besthit_min=74.0:besthit_std=2.614542662366276:besthit_sum=311.5:bitscore_avg=153.75:bitscore_max=185.0:bitscore_min=123.0:bitscore_std=34.38386249390839:bitscore_sum=615.0:capture_class_counter=c__Gammaproteobacteria--2||c__Halobacteria--2||c__Myxococcia--2:capture_domain_counter=d__Archaea--2||d__Bacteria--4:capture_family_counter=f__Myxococcaceae--2||f__Natrialbaceae--2||f__Pseudomonadaceae--2:capture_genus_counter=g__Haloterrigena--2||g__JAEUJT01--2||g__Pseudomonas_B--2:capture_order_counter=o__Halobacteriales--2||o__Myxococcales--2||o__Pseudomonadales--2:capture_phylum_counter=p__Halobacteriota--2||p__Myxococcota--2||p__Proteobacteria--2:capture_species_counter=s__Haloterrigena turkmenica--2||s__JAEUJT01 sp016793525--2||s__Pseudomonas_B oryzihabitans_D--2:evalue_avg=7.415e-37:evalue_max=2.65e-36:evalue_min=4.27e-60:evalue_std=1.2810239394068064e-36:evalue_sum=2.966e-36:gapopen_avg=0.0:gapopen_max=0.0:gapopen_min=0.0:gapopen_std=0.0:gapopen_sum=0.0:gtdb_class_counter=:gtdb_domain_counter=:gtdb_family_counter=:gtdb_genus_counter=:gtdb_order_counter=:gtdb_phylum_counter=:gtdb_species_counter=:heptad_counter=MCP-38H--6:lbd_counter=:length_avg=131.25:length_max=155.0:length_min=112.0:length_std=22.52961014605742:length_sum=525.0:mismatch_avg=29.25:mismatch_max=38.0:mismatch_min=23.0:mismatch_std=7.088723439378913:mismatch_sum=117.0:name=N781084:qcovhsp_avg=98.65:qcovhsp_max=100.0:qcovhsp_min=96.9:qcovhsp_std=1.3025615788386584:qcovhsp_sum=394.6:qend_avg=133.0:qend_max=160.0:qend_min=112.0:qend_std=24.26245384677046:qend_sum=532.0:qstart_avg=2.75:qstart_max=6.0:qstart_min=1.0:qstart_std=2.217355782608345:qstart_sum=11.0:ref_name_counter=GB_GCA_009377445.1_protein.faa_WHUA01000001.1_496@PF00015_full_PFAM.370.548--3||GB_GCA_017304945.1_protein.faa_JAFKLG010000083.1_3@PF00015_full_PFAM.367.548--1:scovhsp_avg=73.4:scovhsp_max=87.1:scovhsp_min=62.9:scovhsp_std=12.402687880724349:scovhsp_sum=293.6:send_avg=153.75:send_max=156.0:send_min=149.0:send_std=3.2015621187164243:send_sum=615.0:sstart_avg=23.5:sstart_max=45.0:sstart_min=1.0:sstart_std=24.28305307548181:sstart_sum=94.0],((465101f4-b12b-542d-a620-4f550c88abed_3@MCPsignal.167.331:5e-09[&&NHX:Sample=rhiztom3:Type=capture:capture_class=c__Gemmatimonadetes:capture_domain=d__Bacteria:capture_family=f__GWC2-71-9:capture_genus=g__20CM-4-69-16:capture_order=o__Gemmatimonadales:capture_phylum=p__Gemmatimonadota:capture_species=s__20CM-4-69-16 sp001917665:heptad=MCP-38H],(3bf09026-a9d3-439d-91e9-c691b40023c4_5@MCPsignal.29.192:5e-09[&&NHX:Sample=rhiztom3:Type=capture:capture_class=c__Gemmatimonadetes:capture_domain=d__Bacteria:capture_family=f__GWC2-71-9:capture_genus=g__20CM-4-69-16:capture_order=o__Gemmatimonadales:capture_phylum=p__Gemmatimonadota:capture_species=s__20CM-4-69-16 sp001917665:heptad=MCP-38H],62754be1-399a-439c-95a9-b917b0f82f9e_4@MCPsignal.55.213:0.00472393[&&NHX:Sample=rhiztom3:Type=capture:besthit=78.4:bitscore=176.0:capture_class=c__Gemmatimonadetes:capture_domain=d__Bacteria:capture_family=f__GWC2-71-9:capture_genus=g__20CM-4-69-16:capture_order=o__Gemmatimonadales:capture_phylum=p__Gemmatimonadota:capture_species=s__20CM-4-69-16 sp001917665:evalue=1.78e-56:gapopen=0.0:heptad=MCP-38H:length=153.0:mismatch=33.0:qcovhsp=96.8:qend=158.0:qstart=6.0:ref_name=GB_GCA_009377445.1_protein.faa_WHUA01000001.1_496@PF00015_full_PFAM.370.548:scovhsp=86.0:send=153.0:sstart=1.0])0:5e-09[&&NHX:Sample_counter=rhiztom3--2:Type_counter=capture--2:besthit_avg=78.4:besthit_max=78.4:besthit_min=78.4:besthit_std=0:besthit_sum=78.4:bitscore_avg=176.0:bitscore_max=176.0:bitscore_min=176.0:bitscore_std=0:bitscore_sum=176.0:capture_class_counter=c__Gemmatimonadetes--2:capture_domain_counter=d__Bacteria--2:capture_family_counter=f__GWC2-71-9--2:capture_genus_counter=g__20CM-4-69-16--2:capture_order_counter=o__Gemmatimonadales--2:capture_phylum_counter=p__Gemmatimonadota--2:capture_species_counter=s__20CM-4-69-16 sp001917665--2:evalue_avg=1.78e-56:evalue_max=1.78e-56:evalue_min=1.78e-56:evalue_std=0:evalue_sum=1.78e-56:gapopen_avg=0.0:gapopen_max=0.0:gapopen_min=0.0:gapopen_std=0:gapopen_sum=0.0:gtdb_class_counter=:gtdb_domain_counter=:gtdb_family_counter=:gtdb_genus_counter=:gtdb_order_counter=:gtdb_phylum_counter=:gtdb_species_counter=:heptad_counter=MCP-38H--2:lbd_counter=:length_avg=153.0:length_max=153.0:length_min=153.0:length_std=0:length_sum=153.0:mismatch_avg=33.0:mismatch_max=33.0:mismatch_min=33.0:mismatch_std=0:mismatch_sum=33.0:name=N781088:qcovhsp_avg=96.8:qcovhsp_max=96.8:qcovhsp_min=96.8:qcovhsp_std=0:qcovhsp_sum=96.8:qend_avg=158.0:qend_max=158.0:qend_min=158.0:qend_std=0:qend_sum=158.0:qstart_avg=6.0:qstart_max=6.0:qstart_min=6.0:qstart_std=0:qstart_sum=6.0:ref_name_counter=GB_GCA_009377445.1_protein.faa_WHUA01000001.1_496@PF00015_full_PFAM.370.548--1:scovhsp_avg=86.0:scovhsp_max=86.0:scovhsp_min=86.0:scovhsp_std=0:scovhsp_sum=86.0:send_avg=153.0:send_max=153.0:send_min=153.0:send_std=0:send_sum=153.0:sstart_avg=1.0:sstart_max=1.0:sstart_min=1.0:sstart_std=0:sstart_sum=1.0])0.767:5e-09[&&NHX:Sample_counter=rhiztom3--3:Type_counter=capture--3:besthit_avg=78.4:besthit_max=78.4:besthit_min=78.4:besthit_std=0:besthit_sum=78.4:bitscore_avg=176.0:bitscore_max=176.0:bitscore_min=176.0:bitscore_std=0:bitscore_sum=176.0:capture_class_counter=c__Gemmatimonadetes--3:capture_domain_counter=d__Bacteria--3:capture_family_counter=f__GWC2-71-9--3:capture_genus_counter=g__20CM-4-69-16--3:capture_order_counter=o__Gemmatimonadales--3:capture_phylum_counter=p__Gemmatimonadota--3:capture_species_counter=s__20CM-4-69-16 sp001917665--3:evalue_avg=1.78e-56:evalue_max=1.78e-56:evalue_min=1.78e-56:evalue_std=0:evalue_sum=1.78e-56:gapopen_avg=0.0:gapopen_max=0.0:gapopen_min=0.0:gapopen_std=0:gapopen_sum=0.0:gtdb_class_counter=:gtdb_domain_counter=:gtdb_family_counter=:gtdb_genus_counter=:gtdb_order_counter=:gtdb_phylum_counter=:gtdb_species_counter=:heptad_counter=MCP-38H--3:lbd_counter=:length_avg=153.0:length_max=153.0:length_min=153.0:length_std=0:length_sum=153.0:mismatch_avg=33.0:mismatch_max=33.0:mismatch_min=33.0:mismatch_std=0:mismatch_sum=33.0:name=N781089:qcovhsp_avg=96.8:qcovhsp_max=96.8:qcovhsp_min=96.8:qcovhsp_std=0:qcovhsp_sum=96.8:qend_avg=158.0:qend_max=158.0:qend_min=158.0:qend_std=0:qend_sum=158.0:qstart_avg=6.0:qstart_max=6.0:qstart_min=6.0:qstart_std=0:qstart_sum=6.0:ref_name_counter=GB_GCA_009377445.1_protein.faa_WHUA01000001.1_496@PF00015_full_PFAM.370.548--1:scovhsp_avg=86.0:scovhsp_max=86.0:scovhsp_min=86.0:scovhsp_std=0:scovhsp_sum=86.0:send_avg=153.0:send_max=153.0:send_min=153.0:send_std=0:send_sum=153.0:sstart_avg=1.0:sstart_max=1.0:sstart_min=1.0:sstart_std=0:sstart_sum=1.0],(9f89f886-5af4-4219-a194-b92378e09e0e_3@MCPsignal.265.425:5e-09[&&NHX:Sample=rhiztom3:Type=capture:capture_class=c__Gemmatimonadetes:capture_domain=d__Bacteria:capture_family=f__GWC2-71-9:capture_genus=g__20CM-4-69-16:capture_order=o__Gemmatimonadales:capture_phylum=p__Gemmatimonadota:capture_species=s__20CM-4-69-16 sp001917665:heptad=MCP-38H],(e26e3560-0794-4463-985c-7e9419e2cf78_6@MCPsignal.24.136:0.00716817[&&NHX:Sample=rhiztom1:Type=capture:capture_class=c__Alphaproteobacteria:capture_domain=d__Bacteria:capture_family=f__Beijerinckiaceae:capture_genus=g__Methylobacterium:capture_order=o__Rhizobiales:capture_phylum=p__Proteobacteria:capture_species=s__Methylobacterium sp900112625:heptad=MCP-38H],(8de7ba73-9e9a-594d-9ce1-1f0da34eaf5d_1@MCPsignal.45.162:0.014123[&&NHX:Sample=rhiztom3:Type=capture:capture_class=c__Gemmatimonadetes:capture_domain=d__Bacteria:capture_family=f__GWC2-71-9:capture_genus=g__20CM-4-69-16:capture_order=o__Gemmatimonadales:capture_phylum=p__Gemmatimonadota:capture_species=s__20CM-4-69-16 sp001917665:heptad=MCP-38H],(f5a61688-cb85-43ef-93ee-468da103aaab_1@MCPsignal.23.134:5e-09[&&NHX:Sample=rhiztom3:Type=capture:capture_class=c__Alphaproteobacteria:capture_domain=d__Bacteria:capture_family=f__Beijerinckiaceae:capture_genus=g__Methylobacterium:capture_order=o__Rhizobiales:capture_phylum=p__Proteobacteria:capture_species=s__Methylobacterium sp900112625:heptad=MCP-38H],c4a406d3-7a76-4095-a155-3e55efa3dfd3_2@MCPsignal.21.131:5e-09[&&NHX:Sample=rhiztom3:Type=capture:capture_class=c__Alphaproteobacteria:capture_domain=d__Bacteria:capture_family=f__Beijerinckiaceae:capture_genus=g__Methylobacterium:capture_order=o__Rhizobiales:capture_phylum=p__Proteobacteria:capture_species=s__Methylobacterium sp900112625:heptad=MCP-38H])0.819:0.00710649[&&NHX:Sample_counter=rhiztom3--2:Type_counter=capture--2:capture_class_counter=c__Alphaproteobacteria--2:capture_domain_counter=d__Bacteria--2:capture_family_counter=f__Beijerinckiaceae--2:capture_genus_counter=g__Methylobacterium--2:capture_order_counter=o__Rhizobiales--2:capture_phylum_counter=p__Proteobacteria--2:capture_species_counter=s__Methylobacterium sp900112625--2:gtdb_class_counter=:gtdb_domain_counter=:gtdb_family_counter=:gtdb_genus_counter=:gtdb_order_counter=:gtdb_phylum_counter=:gtdb_species_counter=:heptad_counter=MCP-38H--2:lbd_counter=:name=N781095:ref_name_counter=])0:5e-09[&&NHX:Sample_counter=rhiztom3--3:Type_counter=capture--3:capture_class_counter=c__Alphaproteobacteria--2||c__Gemmatimonadetes--1:capture_domain_counter=d__Bacteria--3:capture_family_counter=f__Beijerinckiaceae--2||f__GWC2-71-9--1:capture_genus_counter=g__20CM-4-69-16--1||g__Methylobacterium--2:capture_order_counter=o__Gemmatimonadales--1||o__Rhizobiales--2:capture_phylum_counter=p__Gemmatimonadota--1||p__Proteobacteria--2:capture_species_counter=s__20CM-4-69-16 sp001917665--1||s__Methylobacterium sp900112625--2:gtdb_class_counter=:gtdb_domain_counter=:gtdb_family_counter=:gtdb_genus_counter=:gtdb_order_counter=:gtdb_phylum_counter=:gtdb_species_counter=:heptad_counter=MCP-38H--3:lbd_counter=:name=N781096:ref_name_counter=])0:5e-09[&&NHX:Sample_counter=rhiztom1--1||rhiztom3--3:Type_counter=capture--4:capture_class_counter=c__Alphaproteobacteria--3||c__Gemmatimonadetes--1:capture_domain_counter=d__Bacteria--4:capture_family_counter=f__Beijerinckiaceae--3||f__GWC2-71-9--1:capture_genus_counter=g__20CM-4-69-16--1||g__Methylobacterium--3:capture_order_counter=o__Gemmatimonadales--1||o__Rhizobiales--3:capture_phylum_counter=p__Gemmatimonadota--1||p__Proteobacteria--3:capture_species_counter=s__20CM-4-69-16 sp001917665--1||s__Methylobacterium sp900112625--3:gtdb_class_counter=:gtdb_domain_counter=:gtdb_family_counter=:gtdb_genus_counter=:gtdb_order_counter=:gtdb_phylum_counter=:gtdb_species_counter=:heptad_counter=MCP-38H--4:lbd_counter=:name=N781097:ref_name_counter=])0:5e-09[&&NHX:Sample_counter=rhiztom1--1||rhiztom3--4:Type_counter=capture--5:capture_class_counter=c__Alphaproteobacteria--3||c__Gemmatimonadetes--2:capture_domain_counter=d__Bacteria--5:capture_family_counter=f__Beijerinckiaceae--3||f__GWC2-71-9--2:capture_genus_counter=g__20CM-4-69-16--2||g__Methylobacterium--3:capture_order_counter=o__Gemmatimonadales--2||o__Rhizobiales--3:capture_phylum_counter=p__Gemmatimonadota--2||p__Proteobacteria--3:capture_species_counter=s__20CM-4-69-16 sp001917665--2||s__Methylobacterium sp900112625--3:gtdb_class_counter=:gtdb_domain_counter=:gtdb_family_counter=:gtdb_genus_counter=:gtdb_order_counter=:gtdb_phylum_counter=:gtdb_species_counter=:heptad_counter=MCP-38H--5:lbd_counter=:name=N781098:ref_name_counter=])0.29:6e-09[&&NHX:Sample_counter=rhiztom1--1||rhiztom3--7:Type_counter=capture--8:besthit_avg=78.4:besthit_max=78.4:besthit_min=78.4:besthit_std=0:besthit_sum=78.4:bitscore_avg=176.0:bitscore_max=176.0:bitscore_min=176.0:bitscore_std=0:bitscore_sum=176.0:capture_class_counter=c__Alphaproteobacteria--3||c__Gemmatimonadetes--5:capture_domain_counter=d__Bacteria--8:capture_family_counter=f__Beijerinckiaceae--3||f__GWC2-71-9--5:capture_genus_counter=g__20CM-4-69-16--5||g__Methylobacterium--3:capture_order_counter=o__Gemmatimonadales--5||o__Rhizobiales--3:capture_phylum_counter=p__Gemmatimonadota--5||p__Proteobacteria--3:capture_species_counter=s__20CM-4-69-16 sp001917665--5||s__Methylobacterium sp900112625--3:evalue_avg=1.78e-56:evalue_max=1.78e-56:evalue_min=1.78e-56:evalue_std=0:evalue_sum=1.78e-56:gapopen_avg=0.0:gapopen_max=0.0:gapopen_min=0.0:gapopen_std=0:gapopen_sum=0.0:gtdb_class_counter=:gtdb_domain_counter=:gtdb_family_counter=:gtdb_genus_counter=:gtdb_order_counter=:gtdb_phylum_counter=:gtdb_species_counter=:heptad_counter=MCP-38H--8:lbd_counter=:length_avg=153.0:length_max=153.0:length_min=153.0:length_std=0:length_sum=153.0:mismatch_avg=33.0:mismatch_max=33.0:mismatch_min=33.0:mismatch_std=0:mismatch_sum=33.0:name=N781099:qcovhsp_avg=96.8:qcovhsp_max=96.8:qcovhsp_min=96.8:qcovhsp_std=0:qcovhsp_sum=96.8:qend_avg=158.0:qend_max=158.0:qend_min=158.0:qend_std=0:qend_sum=158.0:qstart_avg=6.0:qstart_max=6.0:qstart_min=6.0:qstart_std=0:qstart_sum=6.0:ref_name_counter=GB_GCA_009377445.1_protein.faa_WHUA01000001.1_496@PF00015_full_PFAM.370.548--1:scovhsp_avg=86.0:scovhsp_max=86.0:scovhsp_min=86.0:scovhsp_std=0:scovhsp_sum=86.0:send_avg=153.0:send_max=153.0:send_min=153.0:send_std=0:send_sum=153.0:sstart_avg=1.0:sstart_max=1.0:sstart_min=1.0:sstart_std=0:sstart_sum=1.0])0:6e-09[&&NHX:Sample_counter=rhiztom1--1||rhiztom3--13:Type_counter=capture--14:besthit_avg=77.97999999999999:besthit_max=79.5:besthit_min=74.0:besthit_std=2.2764006677208655:besthit_sum=389.9:bitscore_avg=158.2:bitscore_max=185.0:bitscore_min=123.0:bitscore_std=31.39585959963511:bitscore_sum=791.0:capture_class_counter=c__Alphaproteobacteria--3||c__Gammaproteobacteria--2||c__Gemmatimonadetes--5||c__Halobacteria--2||c__Myxococcia--2:capture_domain_counter=d__Archaea--2||d__Bacteria--12:capture_family_counter=f__Beijerinckiaceae--3||f__GWC2-71-9--5||f__Myxococcaceae--2||f__Natrialbaceae--2||f__Pseudomonadaceae--2:capture_genus_counter=g__20CM-4-69-16--5||g__Haloterrigena--2||g__JAEUJT01--2||g__Methylobacterium--3||g__Pseudomonas_B--2:capture_order_counter=o__Gemmatimonadales--5||o__Halobacteriales--2||o__Myxococcales--2||o__Pseudomonadales--2||o__Rhizobiales--3:capture_phylum_counter=p__Gemmatimonadota--5||p__Halobacteriota--2||p__Myxococcota--2||p__Proteobacteria--5:capture_species_counter=s__20CM-4-69-16 sp001917665--5||s__Haloterrigena turkmenica--2||s__JAEUJT01 sp016793525--2||s__Methylobacterium sp900112625--3||s__Pseudomonas_B oryzihabitans_D--2:evalue_avg=5.932e-37:evalue_max=2.65e-36:evalue_min=4.27e-60:evalue_std=1.1578994775022571e-36:evalue_sum=2.966e-36:gapopen_avg=0.0:gapopen_max=0.0:gapopen_min=0.0:gapopen_std=0.0:gapopen_sum=0.0:gtdb_class_counter=:gtdb_domain_counter=:gtdb_family_counter=:gtdb_genus_counter=:gtdb_order_counter=:gtdb_phylum_counter=:gtdb_species_counter=:heptad_counter=MCP-38H--14:lbd_counter=:length_avg=135.6:length_max=155.0:length_min=112.0:length_std=21.80137610335641:length_sum=678.0:mismatch_avg=30.0:mismatch_max=38.0:mismatch_min=23.0:mismatch_std=6.363961030678928:mismatch_sum=150.0:name=N781100:qcovhsp_avg=98.28:qcovhsp_max=100.0:qcovhsp_min=96.8:qcovhsp_std=1.398928161129082:qcovhsp_sum=491.4:qend_avg=138.0:qend_max=160.0:qend_min=112.0:qend_std=23.80126047082381:qend_sum=690.0:qstart_avg=3.4:qstart_max=6.0:qstart_min=1.0:qstart_std=2.4083189157584592:qstart_sum=17.0:ref_name_counter=GB_GCA_009377445.1_protein.faa_WHUA01000001.1_496@PF00015_full_PFAM.370.548--4||GB_GCA_017304945.1_protein.faa_JAFKLG010000083.1_3@PF00015_full_PFAM.367.548--1:scovhsp_avg=75.91999999999999:scovhsp_max=87.1:scovhsp_min=62.9:scovhsp_std=12.129385804730592:scovhsp_sum=379.59999999999997:send_avg=153.6:send_max=156.0:send_min=149.0:send_std=2.792848008753788:send_sum=768.0:sstart_avg=19.0:sstart_max=45.0:sstart_min=1.0:sstart_std=23.313086453749534:sstart_sum=95.0],cb43ad28-5cf2-4d5d-b7d3-976aa50cb9be_3@MCPsignal.25.188:0.00910149[&&NHX:Sample=rhiztom3:Type=capture:capture_class=c__Gemmatimonadetes:capture_domain=d__Bacteria:capture_family=f__GWC2-71-9:capture_genus=g__20CM-4-69-16:capture_order=o__Gemmatimonadales:capture_phylum=p__Gemmatimonadota:capture_species=s__20CM-4-69-16 sp001917665:heptad=MCP-38H])0:5e-09[&&NHX:Sample_counter=rhiztom1--1||rhiztom3--14:Type_counter=capture--15:besthit_avg=77.97999999999999:besthit_max=79.5:besthit_min=74.0:besthit_std=2.2764006677208655:besthit_sum=389.9:bitscore_avg=158.2:bitscore_max=185.0:bitscore_min=123.0:bitscore_std=31.39585959963511:bitscore_sum=791.0:capture_class_counter=c__Alphaproteobacteria--3||c__Gammaproteobacteria--2||c__Gemmatimonadetes--6||c__Halobacteria--2||c__Myxococcia--2:capture_domain_counter=d__Archaea--2||d__Bacteria--13:capture_family_counter=f__Beijerinckiaceae--3||f__GWC2-71-9--6||f__Myxococcaceae--2||f__Natrialbaceae--2||f__Pseudomonadaceae--2:capture_genus_counter=g__20CM-4-69-16--6||g__Haloterrigena--2||g__JAEUJT01--2||g__Methylobacterium--3||g__Pseudomonas_B--2:capture_order_counter=o__Gemmatimonadales--6||o__Halobacteriales--2||o__Myxococcales--2||o__Pseudomonadales--2||o__Rhizobiales--3:capture_phylum_counter=p__Gemmatimonadota--6||p__Halobacteriota--2||p__Myxococcota--2||p__Proteobacteria--5:capture_species_counter=s__20CM-4-69-16 sp001917665--6||s__Haloterrigena turkmenica--2||s__JAEUJT01 sp016793525--2||s__Methylobacterium sp900112625--3||s__Pseudomonas_B oryzihabitans_D--2:evalue_avg=5.932e-37:evalue_max=2.65e-36:evalue_min=4.27e-60:evalue_std=1.1578994775022571e-36:evalue_sum=2.966e-36:gapopen_avg=0.0:gapopen_max=0.0:gapopen_min=0.0:gapopen_std=0.0:gapopen_sum=0.0:gtdb_class_counter=:gtdb_domain_counter=:gtdb_family_counter=:gtdb_genus_counter=:gtdb_order_counter=:gtdb_phylum_counter=:gtdb_species_counter=:heptad_counter=MCP-38H--15:lbd_counter=:length_avg=135.6:length_max=155.0:length_min=112.0:length_std=21.80137610335641:length_sum=678.0:mismatch_avg=30.0:mismatch_max=38.0:mismatch_min=23.0:mismatch_std=6.363961030678928:mismatch_sum=150.0:name=N781102:qcovhsp_avg=98.28:qcovhsp_max=100.0:qcovhsp_min=96.8:qcovhsp_std=1.398928161129082:qcovhsp_sum=491.4:qend_avg=138.0:qend_max=160.0:qend_min=112.0:qend_std=23.80126047082381:qend_sum=690.0:qstart_avg=3.4:qstart_max=6.0:qstart_min=1.0:qstart_std=2.4083189157584592:qstart_sum=17.0:ref_name_counter=GB_GCA_009377445.1_protein.faa_WHUA01000001.1_496@PF00015_full_PFAM.370.548--4||GB_GCA_017304945.1_protein.faa_JAFKLG010000083.1_3@PF00015_full_PFAM.367.548--1:scovhsp_avg=75.91999999999999:scovhsp_max=87.1:scovhsp_min=62.9:scovhsp_std=12.129385804730592:scovhsp_sum=379.59999999999997:send_avg=153.6:send_max=156.0:send_min=149.0:send_std=2.792848008753788:send_sum=768.0:sstart_avg=19.0:sstart_max=45.0:sstart_min=1.0:sstart_std=23.313086453749534:sstart_sum=95.0])0.74:5e-09[&&NHX:Sample_counter=rhiztom1--2||rhiztom2--1||rhiztom3--18:Type_counter=capture--21:besthit_avg=76.13333333333334:besthit_max=79.5:besthit_min=66.9:besthit_std=4.96051072639367:besthit_sum=456.80000000000007:bitscore_avg=158.33333333333334:bitscore_max=185.0:bitscore_min=123.0:bitscore_std=28.08320969310073:bitscore_sum=950.0:capture_class_counter=c__Alphaproteobacteria--5||c__Clostridia--1||c__Gammaproteobacteria--2||c__Gemmatimonadetes--8||c__Halobacteria--2||c__Myxococcia--2||c__Planctomycetia--1:capture_domain_counter=d__Archaea--2||d__Bacteria--19:capture_family_counter=f__Acetobacteraceae--1||f__Beijerinckiaceae--3||f__GWC2-71-9--8||f__Myxococcaceae--2||f__Natrialbaceae--2||f__Oscillospiraceae--1||f__Pirellulaceae--1||f__Pseudomonadaceae--2||f__Sphingomonadaceae--1:capture_genus_counter=g__20CM-4-69-16--8||g__ER4--1||g__Haloterrigena--2||g__JAEUJT01--2||g__Methylobacterium--3||g__Pseudomonas_B--2||g__Roseococcus--1||g__Sphingomonas--1||g__UBA11682--1:capture_order_counter=o__Acetobacterales--1||o__Gemmatimonadales--8||o__Halobacteriales--2||o__Myxococcales--2||o__Oscillospirales--1||o__Pirellulales--1||o__Pseudomonadales--2||o__Rhizobiales--3||o__Sphingomonadales--1:capture_phylum_counter=p__Firmicutes_A--1||p__Gemmatimonadota--8||p__Halobacteriota--2||p__Myxococcota--2||p__Planctomycetota--1||p__Proteobacteria--7:capture_species_counter=s__20CM-4-69-16 sp001917665--8||s__ER4 sp015068395--1||s__Haloterrigena turkmenica--2||s__JAEUJT01 sp016793525--2||s__Methylobacterium sp900112625--3||s__Pseudomonas_B oryzihabitans_D--2||s__Roseococcus thiosulfatophilus--1||s__Sphingomonas sp017744835--1||s__UBA11682 sp003455945--1:evalue_avg=4.943333333333433e-37:evalue_max=2.65e-36:evalue_min=4.27e-60:evalue_std=1.0635942208693383e-36:evalue_sum=2.9660000000000594e-36:gapopen_avg=0.0:gapopen_max=0.0:gapopen_min=0.0:gapopen_std=0.0:gapopen_sum=0.0:gtdb_class_counter=:gtdb_domain_counter=:gtdb_family_counter=:gtdb_genus_counter=:gtdb_order_counter=:gtdb_phylum_counter=:gtdb_species_counter=:heptad_counter=MCP-38H--21:lbd_counter=:length_avg=136.16666666666666:length_max=155.0:length_min=112.0:length_std=19.549083524980567:length_sum=817.0:mismatch_avg=32.666666666666664:mismatch_max=46.0:mismatch_min=23.0:mismatch_std=8.66410218468519:mismatch_sum=196.0:name=N781103:qcovhsp_avg=98.21666666666665:qcovhsp_max=100.0:qcovhsp_min=96.8:qcovhsp_std=1.2608198390994096:qcovhsp_sum=589.3:qend_avg=138.66666666666666:qend_max=160.0:qend_min=112.0:qend_std=21.35103432311106:qend_sum=832.0:qstart_avg=3.5:qstart_max=6.0:qstart_min=1.0:qstart_std=2.16794833886788:qstart_sum=21.0:ref_name_counter=GB_GCA_009377445.1_protein.faa_WHUA01000001.1_496@PF00015_full_PFAM.370.548--4||GB_GCA_017304945.1_protein.faa_JAFKLG010000083.1_3@PF00015_full_PFAM.367.548--1||RS_GCF_009766005.1_protein.faa_NZ_LMUK01000042.1_323@PF00015_full_PFAM.364.539--1:scovhsp_avg=76.5:scovhsp_max=87.1:scovhsp_min=62.9:scovhsp_std=10.941480704182593:scovhsp_sum=459.0:send_avg=154.0:send_max=156.0:send_min=149.0:send_std=2.6832815729997477:send_sum=924.0:sstart_avg=18.833333333333332:sstart_max=45.0:sstart_min=1.0:sstart_std=20.855854493802614:sstart_sum=113.0],(983b41f9-464c-4796-a3c9-cfd6129be92b_3@MCPsignal.39.191:0.00514191[&&NHX:Sample=rhiztom3:Type=capture:capture_class=c__Gemmatimonadetes:capture_domain=d__Bacteria:capture_family=f__GWC2-71-9:capture_genus=g__20CM-4-69-16:capture_order=o__Gemmatimonadales:capture_phylum=p__Gemmatimonadota:capture_species=s__20CM-4-69-16 sp001917665:heptad=MCP-38H],(((((91442188-d89e-5769-9576-27e75ba9f2c8_1@MCPsignal.275.386:5e-09[&&NHX:Sample=rhiztom3:Type=capture:capture_class=c__Alphaproteobacteria:capture_domain=d__Bacteria:capture_family=f__Sphingomonadaceae:capture_genus=g__Sphingomonas:capture_order=o__Sphingomonadales:capture_phylum=p__Proteobacteria:capture_species=s__Sphingomonas sp004345855:heptad=MCP-38H],e0d9eeac-7ef9-4cd5-982a-896c57dcf750_1@MCPsignal.23.138:0.00707723[&&NHX:Sample=rhiztom1:Type=capture:capture_class=c__Gemmatimonadetes:capture_domain=d__Bacteria:capture_family=f__GWC2-71-9:capture_genus=g__20CM-4-69-16:capture_order=o__Gemmatimonadales:capture_phylum=p__Gemmatimonadota:capture_species=s__20CM-4-69-16 sp001917665:heptad=MCP-38H])0:5e-09[&&NHX:Sample_counter=rhiztom1--1||rhiztom3--1:Type_counter=capture--2:capture_class_counter=c__Alphaproteobacteria--1||c__Gemmatimonadetes--1:capture_domain_counter=d__Bacteria--2:capture_family_counter=f__GWC2-71-9--1||f__Sphingomonadaceae--1:capture_genus_counter=g__20CM-4-69-16--1||g__Sphingomonas--1:capture_order_counter=o__Gemmatimonadales--1||o__Sphingomonadales--1:capture_phylum_counter=p__Gemmatimonadota--1||p__Proteobacteria--1:capture_species_counter=s__20CM-4-69-16 sp001917665--1||s__Sphingomonas sp004345855--1:gtdb_class_counter=:gtdb_domain_counter=:gtdb_family_counter=:gtdb_genus_counter=:gtdb_order_counter=:gtdb_phylum_counter=:gtdb_species_counter=:heptad_counter=MCP-38H--2:lbd_counter=:name=N781107:ref_name_counter=],(9fb952b8-adc9-486f-87a2-3ed462687e5c_6@MCPsignal.455.617:0.00457634[&&NHX:Sample=rhiztom3:Type=capture:capture_class=c__Gemmatimonadetes:capture_domain=d__Bacteria:capture_family=f__GWC2-71-9:capture_genus=g__20CM-4-69-16:capture_order=o__Gemmatimonadales:capture_phylum=p__Gemmatimonadota:capture_species=s__20CM-4-69-16 sp001917665:heptad=MCP-38H],(9d90454b-45fe-46bb-97b7-e55734fa4444_6@MCPsignal.20.160:5e-09[&&NHX:Sample=rhiztom3:Type=capture:besthit=72.5:bitscore=141.0:capture_class=c__Gemmatimonadetes:capture_domain=d__Bacteria:capture_family=f__GWC2-71-9:capture_genus=g__20CM-4-69-16:capture_order=o__Gemmatimonadales:capture_phylum=p__Gemmatimonadota:capture_species=s__20CM-4-69-16 sp001917665:evalue=5.69e-43:gapopen=0.0:heptad=MCP-38H:length=138.0:mismatch=38.0:qcovhsp=98.6:qend=140.0:qstart=3.0:ref_name=GB_GCA_009377445.1_protein.faa_WHUA01000001.1_496@PF00015_full_PFAM.370.548:scovhsp=77.5:send=155.0:sstart=18.0],25123fd1-7225-4973-99f1-b05138331abd_1@MCPsignal.23.152:5e-09[&&NHX:Sample=rhiztom1:Type=capture:besthit=68.8:bitscore=150.0:capture_class=c__Gemmatimonadetes:capture_domain=d__Bacteria:capture_family=f__GWC2-71-9:capture_genus=g__20CM-4-69-16:capture_order=o__Gemmatimonadales:capture_phylum=p__Gemmatimonadota:capture_species=s__20CM-4-69-16 sp001917665:evalue=4.63e-47:gapopen=0.0:heptad=MCP-38H:length=128.0:mismatch=40.0:qcovhsp=99.2:qend=128.0:qstart=1.0:ref_name=RS_GCF_003058325.1_protein.faa_NZ_CP028844.1_502@PF00015_full_PFAM.580.749:scovhsp=75.7:send=143.0:sstart=16.0])0.93:0.0182678[&&NHX:Sample_counter=rhiztom1--1||rhiztom3--1:Type_counter=capture--2:besthit_avg=70.65:besthit_max=72.5:besthit_min=68.8:besthit_std=2.616295090390228:besthit_sum=141.3:bitscore_avg=145.5:bitscore_max=150.0:bitscore_min=141.0:bitscore_std=6.363961030678928:bitscore_sum=291.0:capture_class_counter=c__Gemmatimonadetes--2:capture_domain_counter=d__Bacteria--2:capture_family_counter=f__GWC2-71-9--2:capture_genus_counter=g__20CM-4-69-16--2:capture_order_counter=o__Gemmatimonadales--2:capture_phylum_counter=p__Gemmatimonadota--2:capture_species_counter=s__20CM-4-69-16 sp001917665--2:evalue_avg=2.8452315e-43:evalue_max=5.69e-43:evalue_min=4.63e-47:evalue_std=4.023110194511766e-43:evalue_sum=5.690463e-43:gapopen_avg=0.0:gapopen_max=0.0:gapopen_min=0.0:gapopen_std=0.0:gapopen_sum=0.0:gtdb_class_counter=:gtdb_domain_counter=:gtdb_family_counter=:gtdb_genus_counter=:gtdb_order_counter=:gtdb_phylum_counter=:gtdb_species_counter=:heptad_counter=MCP-38H--2:lbd_counter=:length_avg=133.0:length_max=138.0:length_min=128.0:length_std=7.0710678118654755:length_sum=266.0:mismatch_avg=39.0:mismatch_max=40.0:mismatch_min=38.0:mismatch_std=1.4142135623730951:mismatch_sum=78.0:name=N781111:qcovhsp_avg=98.9:qcovhsp_max=99.2:qcovhsp_min=98.6:qcovhsp_std=0.4242640687119345:qcovhsp_sum=197.8:qend_avg=134.0:qend_max=140.0:qend_min=128.0:qend_std=8.48528137423857:qend_sum=268.0:qstart_avg=2.0:qstart_max=3.0:qstart_min=1.0:qstart_std=1.4142135623730951:qstart_sum=4.0:ref_name_counter=GB_GCA_009377445.1_protein.faa_WHUA01000001.1_496@PF00015_full_PFAM.370.548--1||RS_GCF_003058325.1_protein.faa_NZ_CP028844.1_502@PF00015_full_PFAM.580.749--1:scovhsp_avg=76.6:scovhsp_max=77.5:scovhsp_min=75.7:scovhsp_std=1.2727922061357835:scovhsp_sum=153.2:send_avg=149.0:send_max=155.0:send_min=143.0:send_std=8.48528137423857:send_sum=298.0:sstart_avg=17.0:sstart_max=18.0:sstart_min=16.0:sstart_std=1.4142135623730951:sstart_sum=34.0])0:5e-09[&&NHX:Sample_counter=rhiztom1--1||rhiztom3--2:Type_counter=capture--3:besthit_avg=70.65:besthit_max=72.5:besthit_min=68.8:besthit_std=2.616295090390228:besthit_sum=141.3:bitscore_avg=145.5:bitscore_max=150.0:bitscore_min=141.0:bitscore_std=6.363961030678928:bitscore_sum=291.0:capture_class_counter=c__Gemmatimonadetes--3:capture_domain_counter=d__Bacteria--3:capture_family_counter=f__GWC2-71-9--3:capture_genus_counter=g__20CM-4-69-16--3:capture_order_counter=o__Gemmatimonadales--3:capture_phylum_counter=p__Gemmatimonadota--3:capture_species_counter=s__20CM-4-69-16 sp001917665--3:evalue_avg=2.8452315e-43:evalue_max=5.69e-43:evalue_min=4.63e-47:evalue_std=4.023110194511766e-43:evalue_sum=5.690463e-43:gapopen_avg=0.0:gapopen_max=0.0:gapopen_min=0.0:gapopen_std=0.0:gapopen_sum=0.0:gtdb_class_counter=:gtdb_domain_counter=:gtdb_family_counter=:gtdb_genus_counter=:gtdb_order_counter=:gtdb_phylum_counter=:gtdb_species_counter=:heptad_counter=MCP-38H--3:lbd_counter=:length_avg=133.0:length_max=138.0:length_min=128.0:length_std=7.0710678118654755:length_sum=266.0:mismatch_avg=39.0:mismatch_max=40.0:mismatch_min=38.0:mismatch_std=1.4142135623730951:mismatch_sum=78.0:name=N781112:qcovhsp_avg=98.9:qcovhsp_max=99.2:qcovhsp_min=98.6:qcovhsp_std=0.4242640687119345:qcovhsp_sum=197.8:qend_avg=134.0:qend_max=140.0:qend_min=128.0:qend_std=8.48528137423857:qend_sum=268.0:qstart_avg=2.0:qstart_max=3.0:qstart_min=1.0:qstart_std=1.4142135623730951:qstart_sum=4.0:ref_name_counter=GB_GCA_009377445.1_protein.faa_WHUA01000001.1_496@PF00015_full_PFAM.370.548--1||RS_GCF_003058325.1_protein.faa_NZ_CP028844.1_502@PF00015_full_PFAM.580.749--1:scovhsp_avg=76.6:scovhsp_max=77.5:scovhsp_min=75.7:scovhsp_std=1.2727922061357835:scovhsp_sum=153.2:send_avg=149.0:send_max=155.0:send_min=143.0:send_std=8.48528137423857:send_sum=298.0:sstart_avg=17.0:sstart_max=18.0:sstart_min=16.0:sstart_std=1.4142135623730951:sstart_sum=34.0])0:5e-09[&&NHX:Sample_counter=rhiztom1--2||rhiztom3--3:Type_counter=capture--5:besthit_avg=70.65:besthit_max=72.5:besthit_min=68.8:besthit_std=2.616295090390228:besthit_sum=141.3:bitscore_avg=145.5:bitscore_max=150.0:bitscore_min=141.0:bitscore_std=6.363961030678928:bitscore_sum=291.0:capture_class_counter=c__Alphaproteobacteria--1||c__Gemmatimonadetes--4:capture_domain_counter=d__Bacteria--5:capture_family_counter=f__GWC2-71-9--4||f__Sphingomonadaceae--1:capture_genus_counter=g__20CM-4-69-16--4||g__Sphingomonas--1:capture_order_counter=o__Gemmatimonadales--4||o__Sphingomonadales--1:capture_phylum_counter=p__Gemmatimonadota--4||p__Proteobacteria--1:capture_species_counter=s__20CM-4-69-16 sp001917665--4||s__Sphingomonas sp004345855--1:evalue_avg=2.8452315e-43:evalue_max=5.69e-43:evalue_min=4.63e-47:evalue_std=4.023110194511766e-43:evalue_sum=5.690463e-43:gapopen_avg=0.0:gapopen_max=0.0:gapopen_min=0.0:gapopen_std=0.0:gapopen_sum=0.0:gtdb_class_counter=:gtdb_domain_counter=:gtdb_family_counter=:gtdb_genus_counter=:gtdb_order_counter=:gtdb_phylum_counter=:gtdb_species_counter=:heptad_counter=MCP-38H--5:lbd_counter=:length_avg=133.0:length_max=138.0:length_min=128.0:length_std=7.0710678118654755:length_sum=266.0:mismatch_avg=39.0:mismatch_max=40.0:mismatch_min=38.0:mismatch_std=1.4142135623730951:mismatch_sum=78.0:name=N781113:qcovhsp_avg=98.9:qcovhsp_max=99.2:qcovhsp_min=98.6:qcovhsp_std=0.4242640687119345:qcovhsp_sum=197.8:qend_avg=134.0:qend_max=140.0:qend_min=128.0:qend_std=8.48528137423857:qend_sum=268.0:qstart_avg=2.0:qstart_max=3.0:qstart_min=1.0:qstart_std=1.4142135623730951:qstart_sum=4.0:ref_name_counter=GB_GCA_009377445.1_protein.faa_WHUA01000001.1_496@PF00015_full_PFAM.370.548--1||RS_GCF_003058325.1_protein.faa_NZ_CP028844.1_502@PF00015_full_PFAM.580.749--1:scovhsp_avg=76.6:scovhsp_max=77.5:scovhsp_min=75.7:scovhsp_std=1.2727922061357835:scovhsp_sum=153.2:send_avg=149.0:send_max=155.0:send_min=143.0:send_std=8.48528137423857:send_sum=298.0:sstart_avg=17.0:sstart_max=18.0:sstart_min=16.0:sstart_std=1.4142135623730951:sstart_sum=34.0],d0e8c647-1265-4533-bb69-b53169a4cadf_5@MCPsignal.150.288:0.00601032[&&NHX:Sample=rhiztom2:Type=capture:capture_class=c__Gemmatimonadetes:capture_domain=d__Bacteria:capture_family=f__GWC2-71-9:capture_genus=g__20CM-4-69-16:capture_order=o__Gemmatimonadales:capture_phylum=p__Gemmatimonadota:capture_species=s__20CM-4-69-16 sp001917665:heptad=MCP-38H])0:5e-09[&&NHX:Sample_counter=rhiztom1--2||rhiztom2--1||rhiztom3--3:Type_counter=capture--6:besthit_avg=70.65:besthit_max=72.5:besthit_min=68.8:besthit_std=2.616295090390228:besthit_sum=141.3:bitscore_avg=145.5:bitscore_max=150.0:bitscore_min=141.0:bitscore_std=6.363961030678928:bitscore_sum=291.0:capture_class_counter=c__Alphaproteobacteria--1||c__Gemmatimonadetes--5:capture_domain_counter=d__Bacteria--6:capture_family_counter=f__GWC2-71-9--5||f__Sphingomonadaceae--1:capture_genus_counter=g__20CM-4-69-16--5||g__Sphingomonas--1:capture_order_counter=o__Gemmatimonadales--5||o__Sphingomonadales--1:capture_phylum_counter=p__Gemmatimonadota--5||p__Proteobacteria--1:capture_species_counter=s__20CM-4-69-16 sp001917665--5||s__Sphingomonas sp004345855--1:evalue_avg=2.8452315e-43:evalue_max=5.69e-43:evalue_min=4.63e-47:evalue_std=4.023110194511766e-43:evalue_sum=5.690463e-43:gapopen_avg=0.0:gapopen_max=0.0:gapopen_min=0.0:gapopen_std=0.0:gapopen_sum=0.0:gtdb_class_counter=:gtdb_domain_counter=:gtdb_family_counter=:gtdb_genus_counter=:gtdb_order_counter=:gtdb_phylum_counter=:gtdb_species_counter=:heptad_counter=MCP-38H--6:lbd_counter=:length_avg=133.0:length_max=138.0:length_min=128.0:length_std=7.0710678118654755:length_sum=266.0:mismatch_avg=39.0:mismatch_max=40.0:mismatch_min=38.0:mismatch_std=1.4142135623730951:mismatch_sum=78.0:name=N781115:qcovhsp_avg=98.9:qcovhsp_max=99.2:qcovhsp_min=98.6:qcovhsp_std=0.4242640687119345:qcovhsp_sum=197.8:qend_avg=134.0:qend_max=140.0:qend_min=128.0:qend_std=8.48528137423857:qend_sum=268.0:qstart_avg=2.0:qstart_max=3.0:qstart_min=1.0:qstart_std=1.4142135623730951:qstart_sum=4.0:ref_name_counter=GB_GCA_009377445.1_protein.faa_WHUA01000001.1_496@PF00015_full_PFAM.370.548--1||RS_GCF_003058325.1_protein.faa_NZ_CP028844.1_502@PF00015_full_PFAM.580.749--1:scovhsp_avg=76.6:scovhsp_max=77.5:scovhsp_min=75.7:scovhsp_std=1.2727922061357835:scovhsp_sum=153.2:send_avg=149.0:send_max=155.0:send_min=143.0:send_std=8.48528137423857:send_sum=298.0:sstart_avg=17.0:sstart_max=18.0:sstart_min=16.0:sstart_std=1.4142135623730951:sstart_sum=34.0],203215ab-26f0-479a-a313-4cdcce5c5cd3_1@MCPsignal.200.362:5e-09[&&NHX:Sample=rhiztom3:Type=capture:capture_class=c__Gemmatimonadetes:capture_domain=d__Bacteria:capture_family=f__GWC2-71-9:capture_genus=g__20CM-4-69-16:capture_order=o__Gemmatimonadales:capture_phylum=p__Gemmatimonadota:capture_species=s__20CM-4-69-16 sp001917665:heptad=MCP-38H])0:5e-09[&&NHX:Sample_counter=rhiztom1--2||rhiztom2--1||rhiztom3--4:Type_counter=capture--7:besthit_avg=70.65:besthit_max=72.5:besthit_min=68.8:besthit_std=2.616295090390228:besthit_sum=141.3:bitscore_avg=145.5:bitscore_max=150.0:bitscore_min=141.0:bitscore_std=6.363961030678928:bitscore_sum=291.0:capture_class_counter=c__Alphaproteobacteria--1||c__Gemmatimonadetes--6:capture_domain_counter=d__Bacteria--7:capture_family_counter=f__GWC2-71-9--6||f__Sphingomonadaceae--1:capture_genus_counter=g__20CM-4-69-16--6||g__Sphingomonas--1:capture_order_counter=o__Gemmatimonadales--6||o__Sphingomonadales--1:capture_phylum_counter=p__Gemmatimonadota--6||p__Proteobacteria--1:capture_species_counter=s__20CM-4-69-16 sp001917665--6||s__Sphingomonas sp004345855--1:evalue_avg=2.8452315e-43:evalue_max=5.69e-43:evalue_min=4.63e-47:evalue_std=4.023110194511766e-43:evalue_sum=5.690463e-43:gapopen_avg=0.0:gapopen_max=0.0:gapopen_min=0.0:gapopen_std=0.0:gapopen_sum=0.0:gtdb_class_counter=:gtdb_domain_counter=:gtdb_family_counter=:gtdb_genus_counter=:gtdb_order_counter=:gtdb_phylum_counter=:gtdb_species_counter=:heptad_counter=MCP-38H--7:lbd_counter=:length_avg=133.0:length_max=138.0:length_min=128.0:length_std=7.0710678118654755:length_sum=266.0:mismatch_avg=39.0:mismatch_max=40.0:mismatch_min=38.0:mismatch_std=1.4142135623730951:mismatch_sum=78.0:name=N781117:qcovhsp_avg=98.9:qcovhsp_max=99.2:qcovhsp_min=98.6:qcovhsp_std=0.4242640687119345:qcovhsp_sum=197.8:qend_avg=134.0:qend_max=140.0:qend_min=128.0:qend_std=8.48528137423857:qend_sum=268.0:qstart_avg=2.0:qstart_max=3.0:qstart_min=1.0:qstart_std=1.4142135623730951:qstart_sum=4.0:ref_name_counter=GB_GCA_009377445.1_protein.faa_WHUA01000001.1_496@PF00015_full_PFAM.370.548--1||RS_GCF_003058325.1_protein.faa_NZ_CP028844.1_502@PF00015_full_PFAM.580.749--1:scovhsp_avg=76.6:scovhsp_max=77.5:scovhsp_min=75.7:scovhsp_std=1.2727922061357835:scovhsp_sum=153.2:send_avg=149.0:send_max=155.0:send_min=143.0:send_std=8.48528137423857:send_sum=298.0:sstart_avg=17.0:sstart_max=18.0:sstart_min=16.0:sstart_std=1.4142135623730951:sstart_sum=34.0],9e1861cc-ba25-4529-82f3-f83e283df48b_6@MCPsignal.185.278:5e-09[&&NHX:Sample=rhiztom1:Type=capture:capture_class=c__Alphaproteobacteria:capture_domain=d__Bacteria:capture_family=f__CACIAM-22H2:capture_genus=g__JAEUKZ01:capture_order=o__CACIAM-22H2:capture_phylum=p__Proteobacteria:capture_species=s__JAEUKZ01 sp016793045:heptad=MCP-38H])0:5e-09[&&NHX:Sample_counter=rhiztom1--3||rhiztom2--1||rhiztom3--4:Type_counter=capture--8:besthit_avg=70.65:besthit_max=72.5:besthit_min=68.8:besthit_std=2.616295090390228:besthit_sum=141.3:bitscore_avg=145.5:bitscore_max=150.0:bitscore_min=141.0:bitscore_std=6.363961030678928:bitscore_sum=291.0:capture_class_counter=c__Alphaproteobacteria--2||c__Gemmatimonadetes--6:capture_domain_counter=d__Bacteria--8:capture_family_counter=f__CACIAM-22H2--1||f__GWC2-71-9--6||f__Sphingomonadaceae--1:capture_genus_counter=g__20CM-4-69-16--6||g__JAEUKZ01--1||g__Sphingomonas--1:capture_order_counter=o__CACIAM-22H2--1||o__Gemmatimonadales--6||o__Sphingomonadales--1:capture_phylum_counter=p__Gemmatimonadota--6||p__Proteobacteria--2:capture_species_counter=s__20CM-4-69-16 sp001917665--6||s__JAEUKZ01 sp016793045--1||s__Sphingomonas sp004345855--1:evalue_avg=2.8452315e-43:evalue_max=5.69e-43:evalue_min=4.63e-47:evalue_std=4.023110194511766e-43:evalue_sum=5.690463e-43:gapopen_avg=0.0:gapopen_max=0.0:gapopen_min=0.0:gapopen_std=0.0:gapopen_sum=0.0:gtdb_class_counter=:gtdb_domain_counter=:gtdb_family_counter=:gtdb_genus_counter=:gtdb_order_counter=:gtdb_phylum_counter=:gtdb_species_counter=:heptad_counter=MCP-38H--8:lbd_counter=:length_avg=133.0:length_max=138.0:length_min=128.0:length_std=7.0710678118654755:length_sum=266.0:mismatch_avg=39.0:mismatch_max=40.0:mismatch_min=38.0:mismatch_std=1.4142135623730951:mismatch_sum=78.0:name=N781119:qcovhsp_avg=98.9:qcovhsp_max=99.2:qcovhsp_min=98.6:qcovhsp_std=0.4242640687119345:qcovhsp_sum=197.8:qend_avg=134.0:qend_max=140.0:qend_min=128.0:qend_std=8.48528137423857:qend_sum=268.0:qstart_avg=2.0:qstart_max=3.0:qstart_min=1.0:qstart_std=1.4142135623730951:qstart_sum=4.0:ref_name_counter=GB_GCA_009377445.1_protein.faa_WHUA01000001.1_496@PF00015_full_PFAM.370.548--1||RS_GCF_003058325.1_protein.faa_NZ_CP028844.1_502@PF00015_full_PFAM.580.749--1:scovhsp_avg=76.6:scovhsp_max=77.5:scovhsp_min=75.7:scovhsp_std=1.2727922061357835:scovhsp_sum=153.2:send_avg=149.0:send_max=155.0:send_min=143.0:send_std=8.48528137423857:send_sum=298.0:sstart_avg=17.0:sstart_max=18.0:sstart_min=16.0:sstart_std=1.4142135623730951:sstart_sum=34.0])0:6e-09[&&NHX:Sample_counter=rhiztom1--3||rhiztom2--1||rhiztom3--5:Type_counter=capture--9:besthit_avg=70.65:besthit_max=72.5:besthit_min=68.8:besthit_std=2.616295090390228:besthit_sum=141.3:bitscore_avg=145.5:bitscore_max=150.0:bitscore_min=141.0:bitscore_std=6.363961030678928:bitscore_sum=291.0:capture_class_counter=c__Alphaproteobacteria--2||c__Gemmatimonadetes--7:capture_domain_counter=d__Bacteria--9:capture_family_counter=f__CACIAM-22H2--1||f__GWC2-71-9--7||f__Sphingomonadaceae--1:capture_genus_counter=g__20CM-4-69-16--7||g__JAEUKZ01--1||g__Sphingomonas--1:capture_order_counter=o__CACIAM-22H2--1||o__Gemmatimonadales--7||o__Sphingomonadales--1:capture_phylum_counter=p__Gemmatimonadota--7||p__Proteobacteria--2:capture_species_counter=s__20CM-4-69-16 sp001917665--7||s__JAEUKZ01 sp016793045--1||s__Sphingomonas sp004345855--1:evalue_avg=2.8452315e-43:evalue_max=5.69e-43:evalue_min=4.63e-47:evalue_std=4.023110194511766e-43:evalue_sum=5.690463e-43:gapopen_avg=0.0:gapopen_max=0.0:gapopen_min=0.0:gapopen_std=0.0:gapopen_sum=0.0:gtdb_class_counter=:gtdb_domain_counter=:gtdb_family_counter=:gtdb_genus_counter=:gtdb_order_counter=:gtdb_phylum_counter=:gtdb_species_counter=:heptad_counter=MCP-38H--9:lbd_counter=:length_avg=133.0:length_max=138.0:length_min=128.0:length_std=7.0710678118654755:length_sum=266.0:mismatch_avg=39.0:mismatch_max=40.0:mismatch_min=38.0:mismatch_std=1.4142135623730951:mismatch_sum=78.0:name=N781120:qcovhsp_avg=98.9:qcovhsp_max=99.2:qcovhsp_min=98.6:qcovhsp_std=0.4242640687119345:qcovhsp_sum=197.8:qend_avg=134.0:qend_max=140.0:qend_min=128.0:qend_std=8.48528137423857:qend_sum=268.0:qstart_avg=2.0:qstart_max=3.0:qstart_min=1.0:qstart_std=1.4142135623730951:qstart_sum=4.0:ref_name_counter=GB_GCA_009377445.1_protein.faa_WHUA01000001.1_496@PF00015_full_PFAM.370.548--1||RS_GCF_003058325.1_protein.faa_NZ_CP028844.1_502@PF00015_full_PFAM.580.749--1:scovhsp_avg=76.6:scovhsp_max=77.5:scovhsp_min=75.7:scovhsp_std=1.2727922061357835:scovhsp_sum=153.2:send_avg=149.0:send_max=155.0:send_min=143.0:send_std=8.48528137423857:send_sum=298.0:sstart_avg=17.0:sstart_max=18.0:sstart_min=16.0:sstart_std=1.4142135623730951:sstart_sum=34.0])0:5e-09[&&NHX:Sample_counter=rhiztom1--5||rhiztom2--2||rhiztom3--23:Type_counter=capture--30:besthit_avg=74.7625:besthit_max=79.5:besthit_min=66.9:besthit_std=4.999696419355308:besthit_sum=598.1:bitscore_avg=155.125:bitscore_max=185.0:bitscore_min=123.0:bitscore_std=24.584765898533878:bitscore_sum=1241.0:capture_class_counter=c__Alphaproteobacteria--7||c__Clostridia--1||c__Gammaproteobacteria--2||c__Gemmatimonadetes--15||c__Halobacteria--2||c__Myxococcia--2||c__Planctomycetia--1:capture_domain_counter=d__Archaea--2||d__Bacteria--28:capture_family_counter=f__Acetobacteraceae--1||f__Beijerinckiaceae--3||f__CACIAM-22H2--1||f__GWC2-71-9--15||f__Myxococcaceae--2||f__Natrialbaceae--2||f__Oscillospiraceae--1||f__Pirellulaceae--1||f__Pseudomonadaceae--2||f__Sphingomonadaceae--2:capture_genus_counter=g__20CM-4-69-16--15||g__ER4--1||g__Haloterrigena--2||g__JAEUJT01--2||g__JAEUKZ01--1||g__Methylobacterium--3||g__Pseudomonas_B--2||g__Roseococcus--1||g__Sphingomonas--2||g__UBA11682--1:capture_order_counter=o__Acetobacterales--1||o__CACIAM-22H2--1||o__Gemmatimonadales--15||o__Halobacteriales--2||o__Myxococcales--2||o__Oscillospirales--1||o__Pirellulales--1||o__Pseudomonadales--2||o__Rhizobiales--3||o__Sphingomonadales--2:capture_phylum_counter=p__Firmicutes_A--1||p__Gemmatimonadota--15||p__Halobacteriota--2||p__Myxococcota--2||p__Planctomycetota--1||p__Proteobacteria--9:capture_species_counter=s__20CM-4-69-16 sp001917665--15||s__ER4 sp015068395--1||s__Haloterrigena turkmenica--2||s__JAEUJT01 sp016793525--2||s__JAEUKZ01 sp016793045--1||s__Methylobacterium sp900112625--3||s__Pseudomonas_B oryzihabitans_D--2||s__Roseococcus thiosulfatophilus--1||s__Sphingomonas sp004345855--1||s__Sphingomonas sp017744835--1||s__UBA11682 sp003455945--1:evalue_avg=3.7075007113079493e-37:evalue_max=2.65e-36:evalue_min=4.27e-60:evalue_std=9.275706425198189e-37:evalue_sum=2.9660005690463594e-36:gapopen_avg=0.0:gapopen_max=0.0:gapopen_min=0.0:gapopen_std=0.0:gapopen_sum=0.0:gtdb_class_counter=:gtdb_domain_counter=:gtdb_family_counter=:gtdb_genus_counter=:gtdb_order_counter=:gtdb_phylum_counter=:gtdb_species_counter=:heptad_counter=MCP-38H--30:lbd_counter=:length_avg=135.375:length_max=155.0:length_min=112.0:length_std=16.800829061176035:length_sum=1083.0:mismatch_avg=34.25:mismatch_max=46.0:mismatch_min=23.0:mismatch_std=7.905694150420948:mismatch_sum=274.0:name=N781121:qcovhsp_avg=98.3875:qcovhsp_max=100.0:qcovhsp_min=96.8:qcovhsp_std=1.1230538722608088:qcovhsp_sum=787.1:qend_avg=137.5:qend_max=160.0:qend_min=112.0:qend_std=18.45457744223445:qend_sum=1100.0:qstart_avg=3.125:qstart_max=6.0:qstart_min=1.0:qstart_std=2.03100960115899:qstart_sum=25.0:ref_name_counter=GB_GCA_009377445.1_protein.faa_WHUA01000001.1_496@PF00015_full_PFAM.370.548--5||GB_GCA_017304945.1_protein.faa_JAFKLG010000083.1_3@PF00015_full_PFAM.367.548--1||RS_GCF_003058325.1_protein.faa_NZ_CP028844.1_502@PF00015_full_PFAM.580.749--1||RS_GCF_009766005.1_protein.faa_NZ_LMUK01000042.1_323@PF00015_full_PFAM.364.539--1:scovhsp_avg=76.525:scovhsp_max=87.1:scovhsp_min=62.9:scovhsp_std=9.259859610166885:scovhsp_sum=612.2:send_avg=152.75:send_max=156.0:send_min=143.0:send_std=4.5591352563522705:send_sum=1222.0:sstart_avg=18.375:sstart_max=45.0:sstart_min=1.0:sstart_std=17.654926467460253:sstart_sum=147.0])0.741:0.0132002[&&NHX:Sample_counter=rhiztom1--7||rhiztom2--2||rhiztom3--24:Type_counter=capture--33:besthit_avg=74.7625:besthit_max=79.5:besthit_min=66.9:besthit_std=4.999696419355308:besthit_sum=598.1:bitscore_avg=155.125:bitscore_max=185.0:bitscore_min=123.0:bitscore_std=24.584765898533878:bitscore_sum=1241.0:capture_class_counter=c__Alphaproteobacteria--8||c__Clostridia--2||c__Gammaproteobacteria--2||c__Gemmatimonadetes--16||c__Halobacteria--2||c__Myxococcia--2||c__Planctomycetia--1:capture_domain_counter=d__Archaea--2||d__Bacteria--31:capture_family_counter=f__Acetobacteraceae--1||f__Beijerinckiaceae--3||f__CACIAM-22H2--1||f__GWC2-71-9--16||f__Myxococcaceae--2||f__Natrialbaceae--2||f__Oscillospiraceae--2||f__Pirellulaceae--1||f__Pseudomonadaceae--2||f__Sphingomonadaceae--3:capture_genus_counter=g__20CM-4-69-16--16||g__ER4--2||g__Haloterrigena--2||g__JAEUJT01--2||g__JAEUKZ01--1||g__Methylobacterium--3||g__Pseudomonas_B--2||g__Roseococcus--1||g__Sphingomonas--3||g__UBA11682--1:capture_order_counter=o__Acetobacterales--1||o__CACIAM-22H2--1||o__Gemmatimonadales--16||o__Halobacteriales--2||o__Myxococcales--2||o__Oscillospirales--2||o__Pirellulales--1||o__Pseudomonadales--2||o__Rhizobiales--3||o__Sphingomonadales--3:capture_phylum_counter=p__Firmicutes_A--2||p__Gemmatimonadota--16||p__Halobacteriota--2||p__Myxococcota--2||p__Planctomycetota--1||p__Proteobacteria--10:capture_species_counter=s__20CM-4-69-16 sp001917665--16||s__ER4 sp015068395--2||s__Haloterrigena turkmenica--2||s__JAEUJT01 sp016793525--2||s__JAEUKZ01 sp016793045--1||s__Methylobacterium sp900112625--3||s__Pseudomonas_B oryzihabitans_D--2||s__Roseococcus thiosulfatophilus--1||s__Sphingomonas sp004345855--2||s__Sphingomonas sp017744835--1||s__UBA11682 sp003455945--1:evalue_avg=3.7075007113079493e-37:evalue_max=2.65e-36:evalue_min=4.27e-60:evalue_std=9.275706425198189e-37:evalue_sum=2.9660005690463594e-36:gapopen_avg=0.0:gapopen_max=0.0:gapopen_min=0.0:gapopen_std=0.0:gapopen_sum=0.0:gtdb_class_counter=:gtdb_domain_counter=:gtdb_family_counter=:gtdb_genus_counter=:gtdb_order_counter=:gtdb_phylum_counter=:gtdb_species_counter=:heptad_counter=MCP-38H--33:lbd_counter=:length_avg=135.375:length_max=155.0:length_min=112.0:length_std=16.800829061176035:length_sum=1083.0:mismatch_avg=34.25:mismatch_max=46.0:mismatch_min=23.0:mismatch_std=7.905694150420948:mismatch_sum=274.0:name=N781122:qcovhsp_avg=98.3875:qcovhsp_max=100.0:qcovhsp_min=96.8:qcovhsp_std=1.1230538722608088:qcovhsp_sum=787.1:qend_avg=137.5:qend_max=160.0:qend_min=112.0:qend_std=18.45457744223445:qend_sum=1100.0:qstart_avg=3.125:qstart_max=6.0:qstart_min=1.0:qstart_std=2.03100960115899:qstart_sum=25.0:ref_name_counter=GB_GCA_009377445.1_protein.faa_WHUA01000001.1_496@PF00015_full_PFAM.370.548--5||GB_GCA_017304945.1_protein.faa_JAFKLG010000083.1_3@PF00015_full_PFAM.367.548--1||RS_GCF_003058325.1_protein.faa_NZ_CP028844.1_502@PF00015_full_PFAM.580.749--1||RS_GCF_009766005.1_protein.faa_NZ_LMUK01000042.1_323@PF00015_full_PFAM.364.539--1:scovhsp_avg=76.525:scovhsp_max=87.1:scovhsp_min=62.9:scovhsp_std=9.259859610166885:scovhsp_sum=612.2:send_avg=152.75:send_max=156.0:send_min=143.0:send_std=4.5591352563522705:send_sum=1222.0:sstart_avg=18.375:sstart_max=45.0:sstart_min=1.0:sstart_std=17.654926467460253:sstart_sum=147.0],(((a50786b4-4a62-4cf0-ba3a-431ac60b6e5b_5@MCPsignal.65.118:0.177249[&&NHX:Sample=rhiztom1:Type=capture:capture_class=c__Gammaproteobacteria:capture_domain=d__Bacteria:capture_family=f__Burkholderiaceae:capture_genus=g__Trinickia:capture_order=o__Burkholderiales:capture_phylum=p__Proteobacteria:capture_species=s__Trinickia sp017315705:heptad=MCP-38H],0bfea5bb-41c9-4257-891b-a9f2cf589436_2@MCPsignal.357.423:5e-09[&&NHX:Sample=rhiztom1:Type=capture:capture_class=c__Alphaproteobacteria:capture_domain=d__Bacteria:capture_family=f__Sphingomonadaceae:capture_genus=g__Sphingomonas:capture_order=o__Sphingomonadales:capture_phylum=p__Proteobacteria:capture_species=s__Sphingomonas sp001421355:heptad=MCP-38H])0.91:0.0535538[&&NHX:Sample_counter=rhiztom1--2:Type_counter=capture--2:capture_class_counter=c__Alphaproteobacteria--1||c__Gammaproteobacteria--1:capture_domain_counter=d__Bacteria--2:capture_family_counter=f__Burkholderiaceae--1||f__Sphingomonadaceae--1:capture_genus_counter=g__Sphingomonas--1||g__Trinickia--1:capture_order_counter=o__Burkholderiales--1||o__Sphingomonadales--1:capture_phylum_counter=p__Proteobacteria--2:capture_species_counter=s__Sphingomonas sp001421355--1||s__Trinickia sp017315705--1:gtdb_class_counter=:gtdb_domain_counter=:gtdb_family_counter=:gtdb_genus_counter=:gtdb_order_counter=:gtdb_phylum_counter=:gtdb_species_counter=:heptad_counter=MCP-38H--2:lbd_counter=:name=N781125:ref_name_counter=],89e899af-47dd-4722-8234-b5e8ecf6ae32_5@MCPsignal.179.294:0.275266[&&NHX:Sample=rhiztom2:Type=capture:capture_class=c__Bacilli:capture_domain=d__Bacteria:capture_family=f__Paenibacillaceae:capture_genus=g__Cohnella:capture_order=o__Paenibacillales:capture_phylum=p__Firmicutes:capture_species=s__Cohnella nanjingensis:heptad=MCP-38H])0.728:0.0193819[&&NHX:Sample_counter=rhiztom1--2||rhiztom2--1:Type_counter=capture--3:capture_class_counter=c__Alphaproteobacteria--1||c__Bacilli--1||c__Gammaproteobacteria--1:capture_domain_counter=d__Bacteria--3:capture_family_counter=f__Burkholderiaceae--1||f__Paenibacillaceae--1||f__Sphingomonadaceae--1:capture_genus_counter=g__Cohnella--1||g__Sphingomonas--1||g__Trinickia--1:capture_order_counter=o__Burkholderiales--1||o__Paenibacillales--1||o__Sphingomonadales--1:capture_phylum_counter=p__Firmicutes--1||p__Proteobacteria--2:capture_species_counter=s__Cohnella nanjingensis--1||s__Sphingomonas sp001421355--1||s__Trinickia sp017315705--1:gtdb_class_counter=:gtdb_domain_counter=:gtdb_family_counter=:gtdb_genus_counter=:gtdb_order_counter=:gtdb_phylum_counter=:gtdb_species_counter=:heptad_counter=MCP-38H--3:lbd_counter=:name=N781127:ref_name_counter=],179a0e55-de39-43e4-a1e1-46e9f2b68119_1@MCPsignal.127.231:0.0287654[&&NHX:Sample=rhiztom3:Type=capture:besthit=81.4:bitscore=141.0:capture_class=c__Alphaproteobacteria:capture_domain=d__Bacteria:capture_family=f__Sphingomonadaceae:capture_genus=g__Sphingomonas:capture_order=o__Sphingomonadales:capture_phylum=p__Proteobacteria:capture_species=s__Sphingomonas sp004345855:evalue=1.05e-43:gapopen=1.0:heptad=MCP-38H:length=102.0:mismatch=18.0:qcovhsp=97.1:qend=104.0:qstart=4.0:ref_name=GB_GCA_903924985.1_protein.faa_CAIYDT010000275.1_43@PF00015_full_PFAM.515.683:scovhsp=60.7:send=102.0:sstart=1.0])0.434:0.0168401[&&NHX:Sample_counter=rhiztom1--2||rhiztom2--1||rhiztom3--1:Type_counter=capture--4:besthit_avg=81.4:besthit_max=81.4:besthit_min=81.4:besthit_std=0:besthit_sum=81.4:bitscore_avg=141.0:bitscore_max=141.0:bitscore_min=141.0:bitscore_std=0:bitscore_sum=141.0:capture_class_counter=c__Alphaproteobacteria--2||c__Bacilli--1||c__Gammaproteobacteria--1:capture_domain_counter=d__Bacteria--4:capture_family_counter=f__Burkholderiaceae--1||f__Paenibacillaceae--1||f__Sphingomonadaceae--2:capture_genus_counter=g__Cohnella--1||g__Sphingomonas--2||g__Trinickia--1:capture_order_counter=o__Burkholderiales--1||o__Paenibacillales--1||o__Sphingomonadales--2:capture_phylum_counter=p__Firmicutes--1||p__Proteobacteria--3:capture_species_counter=s__Cohnella nanjingensis--1||s__Sphingomonas sp001421355--1||s__Sphingomonas sp004345855--1||s__Trinickia sp017315705--1:evalue_avg=1.05e-43:evalue_max=1.05e-43:evalue_min=1.05e-43:evalue_std=0:evalue_sum=1.05e-43:gapopen_avg=1.0:gapopen_max=1.0:gapopen_min=1.0:gapopen_std=0:gapopen_sum=1.0:gtdb_class_counter=:gtdb_domain_counter=:gtdb_family_counter=:gtdb_genus_counter=:gtdb_order_counter=:gtdb_phylum_counter=:gtdb_species_counter=:heptad_counter=MCP-38H--4:lbd_counter=:length_avg=102.0:length_max=102.0:length_min=102.0:length_std=0:length_sum=102.0:mismatch_avg=18.0:mismatch_max=18.0:mismatch_min=18.0:mismatch_std=0:mismatch_sum=18.0:name=N781129:qcovhsp_avg=97.1:qcovhsp_max=97.1:qcovhsp_min=97.1:qcovhsp_std=0:qcovhsp_sum=97.1:qend_avg=104.0:qend_max=104.0:qend_min=104.0:qend_std=0:qend_sum=104.0:qstart_avg=4.0:qstart_max=4.0:qstart_min=4.0:qstart_std=0:qstart_sum=4.0:ref_name_counter=GB_GCA_903924985.1_protein.faa_CAIYDT010000275.1_43@PF00015_full_PFAM.515.683--1:scovhsp_avg=60.7:scovhsp_max=60.7:scovhsp_min=60.7:scovhsp_std=0:scovhsp_sum=60.7:send_avg=102.0:send_max=102.0:send_min=102.0:send_std=0:send_sum=102.0:sstart_avg=1.0:sstart_max=1.0:sstart_min=1.0:sstart_std=0:sstart_sum=1.0])0.764:0.0529744[&&NHX:Sample_counter=rhiztom1--9||rhiztom2--3||rhiztom3--25:Type_counter=capture--37:besthit_avg=75.5:besthit_max=81.4:besthit_min=66.9:besthit_std=5.173731728646162:besthit_sum=679.5:bitscore_avg=153.55555555555554:bitscore_max=185.0:bitscore_min=123.0:bitscore_std=23.473980867713465:bitscore_sum=1382.0:capture_class_counter=c__Alphaproteobacteria--10||c__Bacilli--1||c__Clostridia--2||c__Gammaproteobacteria--3||c__Gemmatimonadetes--16||c__Halobacteria--2||c__Myxococcia--2||c__Planctomycetia--1:capture_domain_counter=d__Archaea--2||d__Bacteria--35:capture_family_counter=f__Acetobacteraceae--1||f__Beijerinckiaceae--3||f__Burkholderiaceae--1||f__CACIAM-22H2--1||f__GWC2-71-9--16||f__Myxococcaceae--2||f__Natrialbaceae--2||f__Oscillospiraceae--2||f__Paenibacillaceae--1||f__Pirellulaceae--1||f__Pseudomonadaceae--2||f__Sphingomonadaceae--5:capture_genus_counter=g__20CM-4-69-16--16||g__Cohnella--1||g__ER4--2||g__Haloterrigena--2||g__JAEUJT01--2||g__JAEUKZ01--1||g__Methylobacterium--3||g__Pseudomonas_B--2||g__Roseococcus--1||g__Sphingomonas--5||g__Trinickia--1||g__UBA11682--1:capture_order_counter=o__Acetobacterales--1||o__Burkholderiales--1||o__CACIAM-22H2--1||o__Gemmatimonadales--16||o__Halobacteriales--2||o__Myxococcales--2||o__Oscillospirales--2||o__Paenibacillales--1||o__Pirellulales--1||o__Pseudomonadales--2||o__Rhizobiales--3||o__Sphingomonadales--5:capture_phylum_counter=p__Firmicutes--1||p__Firmicutes_A--2||p__Gemmatimonadota--16||p__Halobacteriota--2||p__Myxococcota--2||p__Planctomycetota--1||p__Proteobacteria--13:capture_species_counter=s__20CM-4-69-16 sp001917665--16||s__Cohnella nanjingensis--1||s__ER4 sp015068395--2||s__Haloterrigena turkmenica--2||s__JAEUJT01 sp016793525--2||s__JAEUKZ01 sp016793045--1||s__Methylobacterium sp900112625--3||s__Pseudomonas_B oryzihabitans_D--2||s__Roseococcus thiosulfatophilus--1||s__Sphingomonas sp001421355--1||s__Sphingomonas sp004345855--3||s__Sphingomonas sp017744835--1||s__Trinickia sp017315705--1||s__UBA11682 sp003455945--1:evalue_avg=3.2955563044959554e-37:evalue_max=2.65e-36:evalue_min=4.27e-60:evalue_std=8.764198321831168e-37:evalue_sum=2.9660006740463597e-36:gapopen_avg=0.1111111111111111:gapopen_max=1.0:gapopen_min=0.0:gapopen_std=0.3333333333333333:gapopen_sum=1.0:gtdb_class_counter=:gtdb_domain_counter=:gtdb_family_counter=:gtdb_genus_counter=:gtdb_order_counter=:gtdb_phylum_counter=:gtdb_species_counter=:heptad_counter=MCP-38H--37:lbd_counter=:length_avg=131.66666666666666:length_max=155.0:length_min=102.0:length_std=19.254869513969705:length_sum=1185.0:mismatch_avg=32.44444444444444:mismatch_max=46.0:mismatch_min=18.0:mismatch_std=9.166666666666666:mismatch_sum=292.0:name=N781130:qcovhsp_avg=98.24444444444445:qcovhsp_max=100.0:qcovhsp_min=96.8:qcovhsp_std=1.1348029687032797:qcovhsp_sum=884.2:qend_avg=133.77777777777777:qend_max=160.0:qend_min=104.0:qend_std=20.5595341494997:qend_sum=1204.0:qstart_avg=3.2222222222222223:qstart_max=6.0:qstart_min=1.0:qstart_std=1.922093765778466:qstart_sum=29.0:ref_name_counter=GB_GCA_009377445.1_protein.faa_WHUA01000001.1_496@PF00015_full_PFAM.370.548--5||GB_GCA_017304945.1_protein.faa_JAFKLG010000083.1_3@PF00015_full_PFAM.367.548--1||GB_GCA_903924985.1_protein.faa_CAIYDT010000275.1_43@PF00015_full_PFAM.515.683--1||RS_GCF_003058325.1_protein.faa_NZ_CP028844.1_502@PF00015_full_PFAM.580.749--1||RS_GCF_009766005.1_protein.faa_NZ_LMUK01000042.1_323@PF00015_full_PFAM.364.539--1:scovhsp_avg=74.76666666666668:scovhsp_max=87.1:scovhsp_min=60.7:scovhsp_std=10.141622158215124:scovhsp_sum=672.9000000000001:send_avg=147.11111111111111:send_max=156.0:send_min=102.0:send_std=17.445948272051915:send_sum=1324.0:sstart_avg=16.444444444444443:sstart_max=45.0:sstart_min=1.0:sstart_std=17.50079363279785:sstart_sum=148.0],236fb293-4927-40f9-bf6e-1009202b8f40_3@MCPsignal.227.282:0.163312[&&NHX:Sample=rhizpot1:Type=capture:capture_class=c__Alphaproteobacteria:capture_domain=d__Bacteria:capture_family=f__Beijerinckiaceae:capture_genus=g__Methylobacterium:capture_order=o__Rhizobiales:capture_phylum=p__Proteobacteria:capture_species=s__Methylobacterium sp000019365:heptad=MCP-38H])0.555:0.00726793[&&NHX:Sample_counter=rhizpot1--1||rhiztom1--9||rhiztom2--3||rhiztom3--25:Type_counter=capture--38:besthit_avg=75.5:besthit_max=81.4:besthit_min=66.9:besthit_std=5.173731728646162:besthit_sum=679.5:bitscore_avg=153.55555555555554:bitscore_max=185.0:bitscore_min=123.0:bitscore_std=23.473980867713465:bitscore_sum=1382.0:capture_class_counter=c__Alphaproteobacteria--11||c__Bacilli--1||c__Clostridia--2||c__Gammaproteobacteria--3||c__Gemmatimonadetes--16||c__Halobacteria--2||c__Myxococcia--2||c__Planctomycetia--1:capture_domain_counter=d__Archaea--2||d__Bacteria--36:capture_family_counter=f__Acetobacteraceae--1||f__Beijerinckiaceae--4||f__Burkholderiaceae--1||f__CACIAM-22H2--1||f__GWC2-71-9--16||f__Myxococcaceae--2||f__Natrialbaceae--2||f__Oscillospiraceae--2||f__Paenibacillaceae--1||f__Pirellulaceae--1||f__Pseudomonadaceae--2||f__Sphingomonadaceae--5:capture_genus_counter=g__20CM-4-69-16--16||g__Cohnella--1||g__ER4--2||g__Haloterrigena--2||g__JAEUJT01--2||g__JAEUKZ01--1||g__Methylobacterium--4||g__Pseudomonas_B--2||g__Roseococcus--1||g__Sphingomonas--5||g__Trinickia--1||g__UBA11682--1:capture_order_counter=o__Acetobacterales--1||o__Burkholderiales--1||o__CACIAM-22H2--1||o__Gemmatimonadales--16||o__Halobacteriales--2||o__Myxococcales--2||o__Oscillospirales--2||o__Paenibacillales--1||o__Pirellulales--1||o__Pseudomonadales--2||o__Rhizobiales--4||o__Sphingomonadales--5:capture_phylum_counter=p__Firmicutes--1||p__Firmicutes_A--2||p__Gemmatimonadota--16||p__Halobacteriota--2||p__Myxococcota--2||p__Planctomycetota--1||p__Proteobacteria--14:capture_species_counter=s__20CM-4-69-16 sp001917665--16||s__Cohnella nanjingensis--1||s__ER4 sp015068395--2||s__Haloterrigena turkmenica--2||s__JAEUJT01 sp016793525--2||s__JAEUKZ01 sp016793045--1||s__Methylobacterium sp000019365--1||s__Methylobacterium sp900112625--3||s__Pseudomonas_B oryzihabitans_D--2||s__Roseococcus thiosulfatophilus--1||s__Sphingomonas sp001421355--1||s__Sphingomonas sp004345855--3||s__Sphingomonas sp017744835--1||s__Trinickia sp017315705--1||s__UBA11682 sp003455945--1:evalue_avg=3.2955563044959554e-37:evalue_max=2.65e-36:evalue_min=4.27e-60:evalue_std=8.764198321831168e-37:evalue_sum=2.9660006740463597e-36:gapopen_avg=0.1111111111111111:gapopen_max=1.0:gapopen_min=0.0:gapopen_std=0.3333333333333333:gapopen_sum=1.0:gtdb_class_counter=:gtdb_domain_counter=:gtdb_family_counter=:gtdb_genus_counter=:gtdb_order_counter=:gtdb_phylum_counter=:gtdb_species_counter=:heptad_counter=MCP-38H--38:lbd_counter=:length_avg=131.66666666666666:length_max=155.0:length_min=102.0:length_std=19.254869513969705:length_sum=1185.0:mismatch_avg=32.44444444444444:mismatch_max=46.0:mismatch_min=18.0:mismatch_std=9.166666666666666:mismatch_sum=292.0:name=N781132:qcovhsp_avg=98.24444444444445:qcovhsp_max=100.0:qcovhsp_min=96.8:qcovhsp_std=1.1348029687032797:qcovhsp_sum=884.2:qend_avg=133.77777777777777:qend_max=160.0:qend_min=104.0:qend_std=20.5595341494997:qend_sum=1204.0:qstart_avg=3.2222222222222223:qstart_max=6.0:qstart_min=1.0:qstart_std=1.922093765778466:qstart_sum=29.0:ref_name_counter=GB_GCA_009377445.1_protein.faa_WHUA01000001.1_496@PF00015_full_PFAM.370.548--5||GB_GCA_017304945.1_protein.faa_JAFKLG010000083.1_3@PF00015_full_PFAM.367.548--1||GB_GCA_903924985.1_protein.faa_CAIYDT010000275.1_43@PF00015_full_PFAM.515.683--1||RS_GCF_003058325.1_protein.faa_NZ_CP028844.1_502@PF00015_full_PFAM.580.749--1||RS_GCF_009766005.1_protein.faa_NZ_LMUK01000042.1_323@PF00015_full_PFAM.364.539--1:scovhsp_avg=74.76666666666668:scovhsp_max=87.1:scovhsp_min=60.7:scovhsp_std=10.141622158215124:scovhsp_sum=672.9000000000001:send_avg=147.11111111111111:send_max=156.0:send_min=102.0:send_std=17.445948272051915:send_sum=1324.0:sstart_avg=16.444444444444443:sstart_max=45.0:sstart_min=1.0:sstart_std=17.50079363279785:sstart_sum=148.0],RS_GCF_014529705.1_protein.faa_NZ_JAANIH010000014.1_26@PF00015_full_PFAM.494.671:0.234938[&&NHX:Type=GTDB:gtdb_class=c__Alphaproteobacteria:gtdb_domain=d__Bacteria:gtdb_family=f__Xanthobacteraceae:gtdb_genus=g__Bradyrhizobium:gtdb_order=o__Rhizobiales:gtdb_phylum=p__Proteobacteria:gtdb_species=s__Bradyrhizobium campsiandrae:heptad=MCP-38H:species=d__Bacteria_p__Proteobacteria_c__Alphaproteobacteria_o__Rhizobiales_f__Xanthobacteraceae_g__Bradyrhizobium_s__Bradyrhizobium campsiandrae])0.472:0.0181274[&&NHX:Sample_counter=rhizpot1--1||rhiztom1--9||rhiztom2--3||rhiztom3--25:Type_counter=GTDB--1||capture--38:besthit_avg=75.5:besthit_max=81.4:besthit_min=66.9:besthit_std=5.173731728646162:besthit_sum=679.5:bitscore_avg=153.55555555555554:bitscore_max=185.0:bitscore_min=123.0:bitscore_std=23.473980867713465:bitscore_sum=1382.0:capture_class_counter=c__Alphaproteobacteria--11||c__Bacilli--1||c__Clostridia--2||c__Gammaproteobacteria--3||c__Gemmatimonadetes--16||c__Halobacteria--2||c__Myxococcia--2||c__Planctomycetia--1:capture_domain_counter=d__Archaea--2||d__Bacteria--36:capture_family_counter=f__Acetobacteraceae--1||f__Beijerinckiaceae--4||f__Burkholderiaceae--1||f__CACIAM-22H2--1||f__GWC2-71-9--16||f__Myxococcaceae--2||f__Natrialbaceae--2||f__Oscillospiraceae--2||f__Paenibacillaceae--1||f__Pirellulaceae--1||f__Pseudomonadaceae--2||f__Sphingomonadaceae--5:capture_genus_counter=g__20CM-4-69-16--16||g__Cohnella--1||g__ER4--2||g__Haloterrigena--2||g__JAEUJT01--2||g__JAEUKZ01--1||g__Methylobacterium--4||g__Pseudomonas_B--2||g__Roseococcus--1||g__Sphingomonas--5||g__Trinickia--1||g__UBA11682--1:capture_order_counter=o__Acetobacterales--1||o__Burkholderiales--1||o__CACIAM-22H2--1||o__Gemmatimonadales--16||o__Halobacteriales--2||o__Myxococcales--2||o__Oscillospirales--2||o__Paenibacillales--1||o__Pirellulales--1||o__Pseudomonadales--2||o__Rhizobiales--4||o__Sphingomonadales--5:capture_phylum_counter=p__Firmicutes--1||p__Firmicutes_A--2||p__Gemmatimonadota--16||p__Halobacteriota--2||p__Myxococcota--2||p__Planctomycetota--1||p__Proteobacteria--14:capture_species_counter=s__20CM-4-69-16 sp001917665--16||s__Cohnella nanjingensis--1||s__ER4 sp015068395--2||s__Haloterrigena turkmenica--2||s__JAEUJT01 sp016793525--2||s__JAEUKZ01 sp016793045--1||s__Methylobacterium sp000019365--1||s__Methylobacterium sp900112625--3||s__Pseudomonas_B oryzihabitans_D--2||s__Roseococcus thiosulfatophilus--1||s__Sphingomonas sp001421355--1||s__Sphingomonas sp004345855--3||s__Sphingomonas sp017744835--1||s__Trinickia sp017315705--1||s__UBA11682 sp003455945--1:evalue_avg=3.2955563044959554e-37:evalue_max=2.65e-36:evalue_min=4.27e-60:evalue_std=8.764198321831168e-37:evalue_sum=2.9660006740463597e-36:gapopen_avg=0.1111111111111111:gapopen_max=1.0:gapopen_min=0.0:gapopen_std=0.3333333333333333:gapopen_sum=1.0:gtdb_class_counter=c__Alphaproteobacteria--1:gtdb_domain_counter=d__Bacteria--1:gtdb_family_counter=f__Xanthobacteraceae--1:gtdb_genus_counter=g__Bradyrhizobium--1:gtdb_order_counter=o__Rhizobiales--1:gtdb_phylum_counter=p__Proteobacteria--1:gtdb_species_counter=s__Bradyrhizobium campsiandrae--1:heptad_counter=MCP-38H--39:lbd_counter=:lca_tree=s__Bradyrhizobium campsiandrae:length_avg=131.66666666666666:length_max=155.0:length_min=102.0:length_std=19.254869513969705:length_sum=1185.0:mismatch_avg=32.44444444444444:mismatch_max=46.0:mismatch_min=18.0:mismatch_std=9.166666666666666:mismatch_sum=292.0:name=N781134:qcovhsp_avg=98.24444444444445:qcovhsp_max=100.0:qcovhsp_min=96.8:qcovhsp_std=1.1348029687032797:qcovhsp_sum=884.2:qend_avg=133.77777777777777:qend_max=160.0:qend_min=104.0:qend_std=20.5595341494997:qend_sum=1204.0:qstart_avg=3.2222222222222223:qstart_max=6.0:qstart_min=1.0:qstart_std=1.922093765778466:qstart_sum=29.0:ref_name_counter=GB_GCA_009377445.1_protein.faa_WHUA01000001.1_496@PF00015_full_PFAM.370.548--5||GB_GCA_017304945.1_protein.faa_JAFKLG010000083.1_3@PF00015_full_PFAM.367.548--1||GB_GCA_903924985.1_protein.faa_CAIYDT010000275.1_43@PF00015_full_PFAM.515.683--1||RS_GCF_003058325.1_protein.faa_NZ_CP028844.1_502@PF00015_full_PFAM.580.749--1||RS_GCF_009766005.1_protein.faa_NZ_LMUK01000042.1_323@PF00015_full_PFAM.364.539--1:scovhsp_avg=74.76666666666668:scovhsp_max=87.1:scovhsp_min=60.7:scovhsp_std=10.141622158215124:scovhsp_sum=672.9000000000001:send_avg=147.11111111111111:send_max=156.0:send_min=102.0:send_std=17.445948272051915:send_sum=1324.0:sstart_avg=16.444444444444443:sstart_max=45.0:sstart_min=1.0:sstart_std=17.50079363279785:sstart_sum=148.0])0.845:0.0496388[&&NHX:Sample_counter=rhizpot1--1||rhiztom1--9||rhiztom2--3||rhiztom3--25:Type_counter=GTDB--2||capture--38:besthit_avg=75.5:besthit_max=81.4:besthit_min=66.9:besthit_std=5.173731728646162:besthit_sum=679.5:bitscore_avg=153.55555555555554:bitscore_max=185.0:bitscore_min=123.0:bitscore_std=23.473980867713465:bitscore_sum=1382.0:capture_class_counter=c__Alphaproteobacteria--11||c__Bacilli--1||c__Clostridia--2||c__Gammaproteobacteria--3||c__Gemmatimonadetes--16||c__Halobacteria--2||c__Myxococcia--2||c__Planctomycetia--1:capture_domain_counter=d__Archaea--2||d__Bacteria--36:capture_family_counter=f__Acetobacteraceae--1||f__Beijerinckiaceae--4||f__Burkholderiaceae--1||f__CACIAM-22H2--1||f__GWC2-71-9--16||f__Myxococcaceae--2||f__Natrialbaceae--2||f__Oscillospiraceae--2||f__Paenibacillaceae--1||f__Pirellulaceae--1||f__Pseudomonadaceae--2||f__Sphingomonadaceae--5:capture_genus_counter=g__20CM-4-69-16--16||g__Cohnella--1||g__ER4--2||g__Haloterrigena--2||g__JAEUJT01--2||g__JAEUKZ01--1||g__Methylobacterium--4||g__Pseudomonas_B--2||g__Roseococcus--1||g__Sphingomonas--5||g__Trinickia--1||g__UBA11682--1:capture_order_counter=o__Acetobacterales--1||o__Burkholderiales--1||o__CACIAM-22H2--1||o__Gemmatimonadales--16||o__Halobacteriales--2||o__Myxococcales--2||o__Oscillospirales--2||o__Paenibacillales--1||o__Pirellulales--1||o__Pseudomonadales--2||o__Rhizobiales--4||o__Sphingomonadales--5:capture_phylum_counter=p__Firmicutes--1||p__Firmicutes_A--2||p__Gemmatimonadota--16||p__Halobacteriota--2||p__Myxococcota--2||p__Planctomycetota--1||p__Proteobacteria--14:capture_species_counter=s__20CM-4-69-16 sp001917665--16||s__Cohnella nanjingensis--1||s__ER4 sp015068395--2||s__Haloterrigena turkmenica--2||s__JAEUJT01 sp016793525--2||s__JAEUKZ01 sp016793045--1||s__Methylobacterium sp000019365--1||s__Methylobacterium sp900112625--3||s__Pseudomonas_B oryzihabitans_D--2||s__Roseococcus thiosulfatophilus--1||s__Sphingomonas sp001421355--1||s__Sphingomonas sp004345855--3||s__Sphingomonas sp017744835--1||s__Trinickia sp017315705--1||s__UBA11682 sp003455945--1:evalue_avg=3.2955563044959554e-37:evalue_max=2.65e-36:evalue_min=4.27e-60:evalue_std=8.764198321831168e-37:evalue_sum=2.9660006740463597e-36:gapopen_avg=0.1111111111111111:gapopen_max=1.0:gapopen_min=0.0:gapopen_std=0.3333333333333333:gapopen_sum=1.0:gtdb_class_counter=c__Alphaproteobacteria--2:gtdb_domain_counter=d__Bacteria--2:gtdb_family_counter=f__BOG-932--1||f__Xanthobacteraceae--1:gtdb_genus_counter=g__Bradyrhizobium--1||g__TMPK1--1:gtdb_order_counter=o__BOG-932--1||o__Rhizobiales--1:gtdb_phylum_counter=p__Proteobacteria--2:gtdb_species_counter=s__Bradyrhizobium campsiandrae--1||s__TMPK1 sp018332375--1:heptad_counter=MCP-38H--40:lbd_counter=:lca_tree=c__Alphaproteobacteria:length_avg=131.66666666666666:length_max=155.0:length_min=102.0:length_std=19.254869513969705:length_sum=1185.0:mismatch_avg=32.44444444444444:mismatch_max=46.0:mismatch_min=18.0:mismatch_std=9.166666666666666:mismatch_sum=292.0:name=N781135:qcovhsp_avg=98.24444444444445:qcovhsp_max=100.0:qcovhsp_min=96.8:qcovhsp_std=1.1348029687032797:qcovhsp_sum=884.2:qend_avg=133.77777777777777:qend_max=160.0:qend_min=104.0:qend_std=20.5595341494997:qend_sum=1204.0:qstart_avg=3.2222222222222223:qstart_max=6.0:qstart_min=1.0:qstart_std=1.922093765778466:qstart_sum=29.0:ref_name_counter=GB_GCA_009377445.1_protein.faa_WHUA01000001.1_496@PF00015_full_PFAM.370.548--5||GB_GCA_017304945.1_protein.faa_JAFKLG010000083.1_3@PF00015_full_PFAM.367.548--1||GB_GCA_903924985.1_protein.faa_CAIYDT010000275.1_43@PF00015_full_PFAM.515.683--1||RS_GCF_003058325.1_protein.faa_NZ_CP028844.1_502@PF00015_full_PFAM.580.749--1||RS_GCF_009766005.1_protein.faa_NZ_LMUK01000042.1_323@PF00015_full_PFAM.364.539--1:scovhsp_avg=74.76666666666668:scovhsp_max=87.1:scovhsp_min=60.7:scovhsp_std=10.141622158215124:scovhsp_sum=672.9000000000001:send_avg=147.11111111111111:send_max=156.0:send_min=102.0:send_std=17.445948272051915:send_sum=1324.0:sstart_avg=16.444444444444443:sstart_max=45.0:sstart_min=1.0:sstart_std=17.50079363279785:sstart_sum=148.0],((((((RS_GCF_003173755.1_protein.faa_NZ_CP029553.1_863@PF00015_full_PFAM.367.530:5e-09[&&NHX:Type=GTDB:gtdb_class=c__Alphaproteobacteria:gtdb_domain=d__Bacteria:gtdb_family=f__Beijerinckiaceae:gtdb_genus=g__Methylobacterium:gtdb_order=o__Rhizobiales:gtdb_phylum=p__Proteobacteria:gtdb_species=s__Methylobacterium terrae:heptad=MCP-38H:species=d__Bacteria_p__Proteobacteria_c__Alphaproteobacteria_o__Rhizobiales_f__Beijerinckiaceae_g__Methylobacterium_s__Methylobacterium terrae],(RS_GCF_002759055.1_protein.faa_NZ_PELK01000009.1_17@PF00015_full_PFAM.367.537:0.0324233[&&NHX:Type=GTDB:gtdb_class=c__Alphaproteobacteria:gtdb_domain=d__Bacteria:gtdb_family=f__Beijerinckiaceae:gtdb_genus=g__Methylobacterium:gtdb_order=o__Rhizobiales:gtdb_phylum=p__Proteobacteria:gtdb_species=s__Methylobacterium frigidaeris:heptad=MCP-38H:species=d__Bacteria_p__Proteobacteria_c__Alphaproteobacteria_o__Rhizobiales_f__Beijerinckiaceae_g__Methylobacterium_s__Methylobacterium frigidaeris],RS_GCF_016613415.1_protein.faa_NZ_JACWCT010000142.1_11@PF00015_full_PFAM.366.527:0.0951988[&&NHX:Type=GTDB:gtdb_class=c__Alphaproteobacteria:gtdb_domain=d__Bacteria:gtdb_family=f__Beijerinckiaceae:gtdb_genus=g__Methylobacterium:gtdb_order=o__Rhizobiales:gtdb_phylum=p__Proteobacteria:gtdb_species=s__Methylobacterium ajmalii:heptad=MCP-38H:species=d__Bacteria_p__Proteobacteria_c__Alphaproteobacteria_o__Rhizobiales_f__Beijerinckiaceae_g__Methylobacterium_s__Methylobacterium ajmalii])0.541:0.0238135[&&NHX:Sample_counter=:Type_counter=GTDB--2:capture_class_counter=:capture_domain_counter=:capture_family_counter=:capture_genus_counter=:capture_order_counter=:capture_phylum_counter=:capture_species_counter=:evoltype=D:gtdb_class_counter=c__Alphaproteobacteria--2:gtdb_domain_counter=d__Bacteria--2:gtdb_family_counter=f__Beijerinckiaceae--2:gtdb_genus_counter=g__Methylobacterium--2:gtdb_order_counter=o__Rhizobiales--2:gtdb_phylum_counter=p__Proteobacteria--2:gtdb_species_counter=s__Methylobacterium ajmalii--1||s__Methylobacterium frigidaeris--1:heptad_counter=MCP-38H--2:lbd_counter=:lca=d__Bacteria:lca_tree=g__Methylobacterium:name=N781139:ref_name_counter=])1:0.19864[&&NHX:Sample_counter=:Type_counter=GTDB--3:capture_class_counter=:capture_domain_counter=:capture_family_counter=:capture_genus_counter=:capture_order_counter=:capture_phylum_counter=:capture_species_counter=:evoltype=D:gtdb_class_counter=c__Alphaproteobacteria--3:gtdb_domain_counter=d__Bacteria--3:gtdb_family_counter=f__Beijerinckiaceae--3:gtdb_genus_counter=g__Methylobacterium--3:gtdb_order_counter=o__Rhizobiales--3:gtdb_phylum_counter=p__Proteobacteria--3:gtdb_species_counter=s__Methylobacterium ajmalii--1||s__Methylobacterium frigidaeris--1||s__Methylobacterium terrae--1:heptad_counter=MCP-38H--3:lbd_counter=:lca=d__Bacteria:lca_tree=g__Methylobacterium:name=N781140:ref_name_counter=],(RS_GCF_003574465.1_protein.faa_NZ_QOWC01000032.1_20@PF00015_full_PFAM.484.656:0.0910278[&&NHX:Type=GTDB:gtdb_class=c__Alphaproteobacteria:gtdb_domain=d__Bacteria:gtdb_family=f__Beijerinckiaceae:gtdb_genus=g__Methylobacterium:gtdb_order=o__Rhizobiales:gtdb_phylum=p__Proteobacteria:gtdb_species=s__Methylobacterium crusticola:heptad=MCP-38H:species=d__Bacteria_p__Proteobacteria_c__Alphaproteobacteria_o__Rhizobiales_f__Beijerinckiaceae_g__Methylobacterium_s__Methylobacterium crusticola],(((RS_GCF_016804325.1_protein.faa_NZ_CP043627.1_1023@PF00015_full_PFAM.1.147:0.0124058[&&NHX:Type=GTDB:gtdb_class=c__Alphaproteobacteria:gtdb_domain=d__Bacteria:gtdb_family=f__Beijerinckiaceae:gtdb_genus=g__Methylobacterium:gtdb_order=o__Rhizobiales:gtdb_phylum=p__Proteobacteria:gtdb_species=s__Methylobacterium aquaticum_C:heptad=MCP-38H:species=d__Bacteria_p__Proteobacteria_c__Alphaproteobacteria_o__Rhizobiales_f__Beijerinckiaceae_g__Methylobacterium_s__Methylobacterium aquaticum_C],(RS_GCF_003173755.1_protein.faa_NZ_CP029553.1_2941@PF00015_full_PFAM.470.647:0.0139212[&&NHX:Type=GTDB:gtdb_class=c__Alphaproteobacteria:gtdb_domain=d__Bacteria:gtdb_family=f__Beijerinckiaceae:gtdb_genus=g__Methylobacterium:gtdb_order=o__Rhizobiales:gtdb_phylum=p__Proteobacteria:gtdb_species=s__Methylobacterium terrae:heptad=MCP-38H:species=d__Bacteria_p__Proteobacteria_c__Alphaproteobacteria_o__Rhizobiales_f__Beijerinckiaceae_g__Methylobacterium_s__Methylobacterium terrae],(RS_GCF_001043915.1_protein.faa_NZ_LABX01000145.1_25@PF00015_full_PFAM.473.641:0.00944134[&&NHX:Type=GTDB:gtdb_class=c__Alphaproteobacteria:gtdb_domain=d__Bacteria:gtdb_family=f__Beijerinckiaceae:gtdb_genus=g__Methylobacterium:gtdb_order=o__Rhizobiales:gtdb_phylum=p__Proteobacteria:gtdb_species=s__Methylobacterium aquaticum:heptad=MCP-38H:species=d__Bacteria_p__Proteobacteria_c__Alphaproteobacteria_o__Rhizobiales_f__Beijerinckiaceae_g__Methylobacterium_s__Methylobacterium aquaticum],GB_GCA_019216885.1_protein.faa_JAAQRC010000001.1_5076@PF00015_full_PFAM.10.182:0.0137799[&&NHX:Type=GTDB:gtdb_class=c__Alphaproteobacteria:gtdb_domain=d__Bacteria:gtdb_family=f__Beijerinckiaceae:gtdb_genus=g__Methylobacterium:gtdb_order=o__Rhizobiales:gtdb_phylum=p__Proteobacteria:gtdb_species=s__Methylobacterium sp019216885:heptad=MCP-38H:species=d__Bacteria_p__Proteobacteria_c__Alphaproteobacteria_o__Rhizobiales_f__Beijerinckiaceae_g__Methylobacterium_s__Methylobacterium sp019216885])0.775:0.00465439[&&NHX:Sample_counter=:Type_counter=GTDB--2:capture_class_counter=:capture_domain_counter=:capture_family_counter=:capture_genus_counter=:capture_order_counter=:capture_phylum_counter=:capture_species_counter=:evoltype=D:gtdb_class_counter=c__Alphaproteobacteria--2:gtdb_domain_counter=d__Bacteria--2:gtdb_family_counter=f__Beijerinckiaceae--2:gtdb_genus_counter=g__Methylobacterium--2:gtdb_order_counter=o__Rhizobiales--2:gtdb_phylum_counter=p__Proteobacteria--2:gtdb_species_counter=s__Methylobacterium aquaticum--1||s__Methylobacterium sp019216885--1:heptad_counter=MCP-38H--2:lbd_counter=:lca=d__Bacteria:lca_tree=g__Methylobacterium:name=N781146:ref_name_counter=])0.672:0.00450708[&&NHX:Sample_counter=:Type_counter=GTDB--3:capture_class_counter=:capture_domain_counter=:capture_family_counter=:capture_genus_counter=:capture_order_counter=:capture_phylum_counter=:capture_species_counter=:evoltype=D:gtdb_class_counter=c__Alphaproteobacteria--3:gtdb_domain_counter=d__Bacteria--3:gtdb_family_counter=f__Beijerinckiaceae--3:gtdb_genus_counter=g__Methylobacterium--3:gtdb_order_counter=o__Rhizobiales--3:gtdb_phylum_counter=p__Proteobacteria--3:gtdb_species_counter=s__Methylobacterium aquaticum--1||s__Methylobacterium sp019216885--1||s__Methylobacterium terrae--1:heptad_counter=MCP-38H--3:lbd_counter=:lca=d__Bacteria:lca_tree=g__Methylobacterium:name=N781147:ref_name_counter=])0.735:0.00339275[&&NHX:Sample_counter=:Type_counter=GTDB--4:capture_class_counter=:capture_domain_counter=:capture_family_counter=:capture_genus_counter=:capture_order_counter=:capture_phylum_counter=:capture_species_counter=:evoltype=D:gtdb_class_counter=c__Alphaproteobacteria--4:gtdb_domain_counter=d__Bacteria--4:gtdb_family_counter=f__Beijerinckiaceae--4:gtdb_genus_counter=g__Methylobacterium--4:gtdb_order_counter=o__Rhizobiales--4:gtdb_phylum_counter=p__Proteobacteria--4:gtdb_species_counter=s__Methylobacterium aquaticum--1||s__Methylobacterium aquaticum_C--1||s__Methylobacterium sp019216885--1||s__Methylobacterium terrae--1:heptad_counter=MCP-38H--4:lbd_counter=:lca=d__Bacteria:lca_tree=g__Methylobacterium:name=N781148:ref_name_counter=],RS_GCF_002759055.1_protein.faa_NZ_PELK01001609.1_6@PF00015_full_PFAM.478.644:0.0402402[&&NHX:Type=GTDB:gtdb_class=c__Alphaproteobacteria:gtdb_domain=d__Bacteria:gtdb_family=f__Beijerinckiaceae:gtdb_genus=g__Methylobacterium:gtdb_order=o__Rhizobiales:gtdb_phylum=p__Proteobacteria:gtdb_species=s__Methylobacterium frigidaeris:heptad=MCP-38H:species=d__Bacteria_p__Proteobacteria_c__Alphaproteobacteria_o__Rhizobiales_f__Beijerinckiaceae_g__Methylobacterium_s__Methylobacterium frigidaeris])0.871:0.0200692[&&NHX:Sample_counter=:Type_counter=GTDB--5:capture_class_counter=:capture_domain_counter=:capture_family_counter=:capture_genus_counter=:capture_order_counter=:capture_phylum_counter=:capture_species_counter=:evoltype=D:gtdb_class_counter=c__Alphaproteobacteria--5:gtdb_domain_counter=d__Bacteria--5:gtdb_family_counter=f__Beijerinckiaceae--5:gtdb_genus_counter=g__Methylobacterium--5:gtdb_order_counter=o__Rhizobiales--5:gtdb_phylum_counter=p__Proteobacteria--5:gtdb_species_counter=s__Methylobacterium aquaticum--1||s__Methylobacterium aquaticum_C--1||s__Methylobacterium frigidaeris--1||s__Methylobacterium sp019216885--1||s__Methylobacterium terrae--1:heptad_counter=MCP-38H--5:lbd_counter=:lca=d__Bacteria:lca_tree=g__Methylobacterium:name=N781150:ref_name_counter=],RS_GCF_001653715.1_protein.faa_NZ_LWHQ01000017.1_201@PF00015_full_PFAM.472.640:0.0470526[&&NHX:Type=GTDB:gtdb_class=c__Alphaproteobacteria:gtdb_domain=d__Bacteria:gtdb_family=f__Beijerinckiaceae:gtdb_genus=g__Methylobacterium:gtdb_order=o__Rhizobiales:gtdb_phylum=p__Proteobacteria:gtdb_species=s__Methylobacterium platani:heptad=MCP-38H:species=d__Bacteria_p__Proteobacteria_c__Alphaproteobacteria_o__Rhizobiales_f__Beijerinckiaceae_g__Methylobacterium_s__Methylobacterium platani])0.987:0.0998892[&&NHX:Sample_counter=:Type_counter=GTDB--6:capture_class_counter=:capture_domain_counter=:capture_family_counter=:capture_genus_counter=:capture_order_counter=:capture_phylum_counter=:capture_species_counter=:evoltype=D:gtdb_class_counter=c__Alphaproteobacteria--6:gtdb_domain_counter=d__Bacteria--6:gtdb_family_counter=f__Beijerinckiaceae--6:gtdb_genus_counter=g__Methylobacterium--6:gtdb_order_counter=o__Rhizobiales--6:gtdb_phylum_counter=p__Proteobacteria--6:gtdb_species_counter=s__Methylobacterium aquaticum--1||s__Methylobacterium aquaticum_C--1||s__Methylobacterium frigidaeris--1||s__Methylobacterium platani--1||s__Methylobacterium sp019216885--1||s__Methylobacterium terrae--1:heptad_counter=MCP-38H--6:lbd_counter=:lca=d__Bacteria:lca_tree=g__Methylobacterium:name=N781152:ref_name_counter=])0.995:0.149223[&&NHX:Sample_counter=:Type_counter=GTDB--7:capture_class_counter=:capture_domain_counter=:capture_family_counter=:capture_genus_counter=:capture_order_counter=:capture_phylum_counter=:capture_species_counter=:evoltype=D:gtdb_class_counter=c__Alphaproteobacteria--7:gtdb_domain_counter=d__Bacteria--7:gtdb_family_counter=f__Beijerinckiaceae--7:gtdb_genus_counter=g__Methylobacterium--7:gtdb_order_counter=o__Rhizobiales--7:gtdb_phylum_counter=p__Proteobacteria--7:gtdb_species_counter=s__Methylobacterium aquaticum--1||s__Methylobacterium aquaticum_C--1||s__Methylobacterium crusticola--1||s__Methylobacterium frigidaeris--1||s__Methylobacterium platani--1||s__Methylobacterium sp019216885--1||s__Methylobacterium terrae--1:heptad_counter=MCP-38H--7:lbd_counter=:lca=d__Bacteria:lca_tree=g__Methylobacterium:name=N781153:ref_name_counter=])0.904:0.0683924[&&NHX:Sample_counter=:Type_counter=GTDB--10:capture_class_counter=:capture_domain_counter=:capture_family_counter=:capture_genus_counter=:capture_order_counter=:capture_phylum_counter=:capture_species_counter=:evoltype=D:gtdb_class_counter=c__Alphaproteobacteria--10:gtdb_domain_counter=d__Bacteria--10:gtdb_family_counter=f__Beijerinckiaceae--10:gtdb_genus_counter=g__Methylobacterium--10:gtdb_order_counter=o__Rhizobiales--10:gtdb_phylum_counter=p__Proteobacteria--10:gtdb_species_counter=s__Methylobacterium ajmalii--1||s__Methylobacterium aquaticum--1||s__Methylobacterium aquaticum_C--1||s__Methylobacterium crusticola--1||s__Methylobacterium frigidaeris--2||s__Methylobacterium platani--1||s__Methylobacterium sp019216885--1||s__Methylobacterium terrae--2:heptad_counter=MCP-38H--10:lbd_counter=:lca=d__Bacteria:lca_tree=g__Methylobacterium:name=N781154:ref_name_counter=],((((RS_GCF_001043975.1_protein.faa_NZ_LABY01000152.1_18@PF00015_full_PFAM.580.747:0.0452939[&&NHX:Type=GTDB:gtdb_class=c__Alphaproteobacteria:gtdb_domain=d__Bacteria:gtdb_family=f__Beijerinckiaceae:gtdb_genus=g__Methylobacterium:gtdb_order=o__Rhizobiales:gtdb_phylum=p__Proteobacteria:gtdb_species=s__Methylobacterium variabile:heptad=MCP-38H:species=d__Bacteria_p__Proteobacteria_c__Alphaproteobacteria_o__Rhizobiales_f__Beijerinckiaceae_g__Methylobacterium_s__Methylobacterium variabile],(((RS_GCF_001043915.1_protein.faa_NZ_LABX01000143.1_6@PF00015_full_PFAM.603.774:0.0338854[&&NHX:Type=GTDB:gtdb_class=c__Alphaproteobacteria:gtdb_domain=d__Bacteria:gtdb_family=f__Beijerinckiaceae:gtdb_genus=g__Methylobacterium:gtdb_order=o__Rhizobiales:gtdb_phylum=p__Proteobacteria:gtdb_species=s__Methylobacterium aquaticum:heptad=MCP-38H:species=d__Bacteria_p__Proteobacteria_c__Alphaproteobacteria_o__Rhizobiales_f__Beijerinckiaceae_g__Methylobacterium_s__Methylobacterium aquaticum],(GB_GCA_019216885.1_protein.faa_JAAQRC010000001.1_5305@PF00015_full_PFAM.381.550:6e-09[&&NHX:Type=GTDB:gtdb_class=c__Alphaproteobacteria:gtdb_domain=d__Bacteria:gtdb_family=f__Beijerinckiaceae:gtdb_genus=g__Methylobacterium:gtdb_order=o__Rhizobiales:gtdb_phylum=p__Proteobacteria:gtdb_species=s__Methylobacterium sp019216885:heptad=MCP-38H:species=d__Bacteria_p__Proteobacteria_c__Alphaproteobacteria_o__Rhizobiales_f__Beijerinckiaceae_g__Methylobacterium_s__Methylobacterium sp019216885],(RS_GCF_016804325.1_protein.faa_NZ_CP043627.1_733@PF00015_full_PFAM.584.749:0.00487742[&&NHX:Type=GTDB:gtdb_class=c__Alphaproteobacteria:gtdb_domain=d__Bacteria:gtdb_family=f__Beijerinckiaceae:gtdb_genus=g__Methylobacterium:gtdb_order=o__Rhizobiales:gtdb_phylum=p__Proteobacteria:gtdb_species=s__Methylobacterium aquaticum_C:heptad=MCP-38H:species=d__Bacteria_p__Proteobacteria_c__Alphaproteobacteria_o__Rhizobiales_f__Beijerinckiaceae_g__Methylobacterium_s__Methylobacterium aquaticum_C],RS_GCF_001043895.1_protein.faa_NZ_JTHF01000037.1_4@PF00015_full_PFAM.586.754:0.00487939[&&NHX:Type=GTDB:gtdb_class=c__Alphaproteobacteria:gtdb_domain=d__Bacteria:gtdb_family=f__Beijerinckiaceae:gtdb_genus=g__Methylobacterium:gtdb_order=o__Rhizobiales:gtdb_phylum=p__Proteobacteria:gtdb_species=s__Methylobacterium indicum:heptad=MCP-38H:species=d__Bacteria_p__Proteobacteria_c__Alphaproteobacteria_o__Rhizobiales_f__Beijerinckiaceae_g__Methylobacterium_s__Methylobacterium indicum])0.776:0.00475203[&&NHX:Sample_counter=:Type_counter=GTDB--2:capture_class_counter=:capture_domain_counter=:capture_family_counter=:capture_genus_counter=:capture_order_counter=:capture_phylum_counter=:capture_species_counter=:evoltype=D:gtdb_class_counter=c__Alphaproteobacteria--2:gtdb_domain_counter=d__Bacteria--2:gtdb_family_counter=f__Beijerinckiaceae--2:gtdb_genus_counter=g__Methylobacterium--2:gtdb_order_counter=o__Rhizobiales--2:gtdb_phylum_counter=p__Proteobacteria--2:gtdb_species_counter=s__Methylobacterium aquaticum_C--1||s__Methylobacterium indicum--1:heptad_counter=MCP-38H--2:lbd_counter=:lca=d__Bacteria:lca_tree=g__Methylobacterium:name=N781160:ref_name_counter=])0.845:0.00812611[&&NHX:Sample_counter=:Type_counter=GTDB--3:capture_class_counter=:capture_domain_counter=:capture_family_counter=:capture_genus_counter=:capture_order_counter=:capture_phylum_counter=:capture_species_counter=:evoltype=D:gtdb_class_counter=c__Alphaproteobacteria--3:gtdb_domain_counter=d__Bacteria--3:gtdb_family_counter=f__Beijerinckiaceae--3:gtdb_genus_counter=g__Methylobacterium--3:gtdb_order_counter=o__Rhizobiales--3:gtdb_phylum_counter=p__Proteobacteria--3:gtdb_species_counter=s__Methylobacterium aquaticum_C--1||s__Methylobacterium indicum--1||s__Methylobacterium sp019216885--1:heptad_counter=MCP-38H--3:lbd_counter=:lca=d__Bacteria:lca_tree=g__Methylobacterium:name=N781161:ref_name_counter=])0:5e-09[&&NHX:Sample_counter=:Type_counter=GTDB--4:capture_class_counter=:capture_domain_counter=:capture_family_counter=:capture_genus_counter=:capture_order_counter=:capture_phylum_counter=:capture_species_counter=:evoltype=D:gtdb_class_counter=c__Alphaproteobacteria--4:gtdb_domain_counter=d__Bacteria--4:gtdb_family_counter=f__Beijerinckiaceae--4:gtdb_genus_counter=g__Methylobacterium--4:gtdb_order_counter=o__Rhizobiales--4:gtdb_phylum_counter=p__Proteobacteria--4:gtdb_species_counter=s__Methylobacterium aquaticum--1||s__Methylobacterium aquaticum_C--1||s__Methylobacterium indicum--1||s__Methylobacterium sp019216885--1:heptad_counter=MCP-38H--4:lbd_counter=:lca=d__Bacteria:lca_tree=g__Methylobacterium:name=N781162:ref_name_counter=],RS_GCF_016613415.1_protein.faa_NZ_JACWCT010000048.1_9@PF00015_full_PFAM.597.759:0.0152987[&&NHX:Type=GTDB:gtdb_class=c__Alphaproteobacteria:gtdb_domain=d__Bacteria:gtdb_family=f__Beijerinckiaceae:gtdb_genus=g__Methylobacterium:gtdb_order=o__Rhizobiales:gtdb_phylum=p__Proteobacteria:gtdb_species=s__Methylobacterium ajmalii:heptad=MCP-38H:species=d__Bacteria_p__Proteobacteria_c__Alphaproteobacteria_o__Rhizobiales_f__Beijerinckiaceae_g__Methylobacterium_s__Methylobacterium ajmalii])0.923:0.012109[&&NHX:Sample_counter=:Type_counter=GTDB--5:capture_class_counter=:capture_domain_counter=:capture_family_counter=:capture_genus_counter=:capture_order_counter=:capture_phylum_counter=:capture_species_counter=:evoltype=D:gtdb_class_counter=c__Alphaproteobacteria--5:gtdb_domain_counter=d__Bacteria--5:gtdb_family_counter=f__Beijerinckiaceae--5:gtdb_genus_counter=g__Methylobacterium--5:gtdb_order_counter=o__Rhizobiales--5:gtdb_phylum_counter=p__Proteobacteria--5:gtdb_species_counter=s__Methylobacterium ajmalii--1||s__Methylobacterium aquaticum--1||s__Methylobacterium aquaticum_C--1||s__Methylobacterium indicum--1||s__Methylobacterium sp019216885--1:heptad_counter=MCP-38H--5:lbd_counter=:lca=d__Bacteria:lca_tree=g__Methylobacterium:name=N781164:ref_name_counter=],((RS_GCF_003173775.1_protein.faa_NZ_CP029552.1_3142@PF00015_full_PFAM.580.749:0.0170528[&&NHX:Type=GTDB:gtdb_class=c__Alphaproteobacteria:gtdb_domain=d__Bacteria:gtdb_family=f__Beijerinckiaceae:gtdb_genus=g__Methylobacterium:gtdb_order=o__Rhizobiales:gtdb_phylum=p__Proteobacteria:gtdb_species=s__Methylobacterium sp003173775:heptad=MCP-38H:species=d__Bacteria_p__Proteobacteria_c__Alphaproteobacteria_o__Rhizobiales_f__Beijerinckiaceae_g__Methylobacterium_s__Methylobacterium sp003173775],RS_GCF_002759055.1_protein.faa_NZ_PELK01001275.1_3@PF00015_full_PFAM.590.749:0.0111879[&&NHX:Type=GTDB:gtdb_class=c__Alphaproteobacteria:gtdb_domain=d__Bacteria:gtdb_family=f__Beijerinckiaceae:gtdb_genus=g__Methylobacterium:gtdb_order=o__Rhizobiales:gtdb_phylum=p__Proteobacteria:gtdb_species=s__Methylobacterium frigidaeris:heptad=MCP-38H:species=d__Bacteria_p__Proteobacteria_c__Alphaproteobacteria_o__Rhizobiales_f__Beijerinckiaceae_g__Methylobacterium_s__Methylobacterium frigidaeris])0.785:0.00607267[&&NHX:Sample_counter=:Type_counter=GTDB--2:capture_class_counter=:capture_domain_counter=:capture_family_counter=:capture_genus_counter=:capture_order_counter=:capture_phylum_counter=:capture_species_counter=:evoltype=D:gtdb_class_counter=c__Alphaproteobacteria--2:gtdb_domain_counter=d__Bacteria--2:gtdb_family_counter=f__Beijerinckiaceae--2:gtdb_genus_counter=g__Methylobacterium--2:gtdb_order_counter=o__Rhizobiales--2:gtdb_phylum_counter=p__Proteobacteria--2:gtdb_species_counter=s__Methylobacterium frigidaeris--1||s__Methylobacterium sp003173775--1:heptad_counter=MCP-38H--2:lbd_counter=:lca=d__Bacteria:lca_tree=g__Methylobacterium:name=N781167:ref_name_counter=],(RS_GCF_004745635.1_protein.faa_NZ_SRLB01000006.1_69@PF00015_full_PFAM.587.749:0.0162262[&&NHX:Type=GTDB:gtdb_class=c__Alphaproteobacteria:gtdb_domain=d__Bacteria:gtdb_family=f__Beijerinckiaceae:gtdb_genus=g__Methylobacterium:gtdb_order=o__Rhizobiales:gtdb_phylum=p__Proteobacteria:gtdb_species=s__Methylobacterium sp004745635:heptad=MCP-38H:species=d__Bacteria_p__Proteobacteria_c__Alphaproteobacteria_o__Rhizobiales_f__Beijerinckiaceae_g__Methylobacterium_s__Methylobacterium sp004745635],RS_GCF_003058325.1_protein.faa_NZ_CP028844.1_502@PF00015_full_PFAM.580.749:0.00398327[&&NHX:Type=GTDB:gtdb_class=c__Alphaproteobacteria:gtdb_domain=d__Bacteria:gtdb_family=f__Beijerinckiaceae:gtdb_genus=g__Methylobacterium:gtdb_order=o__Rhizobiales:gtdb_phylum=p__Proteobacteria:gtdb_species=s__Methylobacterium currus:heptad=MCP-38H:species=d__Bacteria_p__Proteobacteria_c__Alphaproteobacteria_o__Rhizobiales_f__Beijerinckiaceae_g__Methylobacterium_s__Methylobacterium currus])0.79:0.004799[&&NHX:Sample_counter=:Type_counter=GTDB--2:capture_class_counter=:capture_domain_counter=:capture_family_counter=:capture_genus_counter=:capture_order_counter=:capture_phylum_counter=:capture_species_counter=:evoltype=D:gtdb_class_counter=c__Alphaproteobacteria--2:gtdb_domain_counter=d__Bacteria--2:gtdb_family_counter=f__Beijerinckiaceae--2:gtdb_genus_counter=g__Methylobacterium--2:gtdb_order_counter=o__Rhizobiales--2:gtdb_phylum_counter=p__Proteobacteria--2:gtdb_species_counter=s__Methylobacterium currus--1||s__Methylobacterium sp004745635--1:heptad_counter=MCP-38H--2:lbd_counter=:lca=d__Bacteria:lca_tree=g__Methylobacterium:name=N781170:ref_name_counter=])0:5e-09[&&NHX:Sample_counter=:Type_counter=GTDB--4:capture_class_counter=:capture_domain_counter=:capture_family_counter=:capture_genus_counter=:capture_order_counter=:capture_phylum_counter=:capture_species_counter=:evoltype=D:gtdb_class_counter=c__Alphaproteobacteria--4:gtdb_domain_counter=d__Bacteria--4:gtdb_family_counter=f__Beijerinckiaceae--4:gtdb_genus_counter=g__Methylobacterium--4:gtdb_order_counter=o__Rhizobiales--4:gtdb_phylum_counter=p__Proteobacteria--4:gtdb_species_counter=s__Methylobacterium currus--1||s__Methylobacterium frigidaeris--1||s__Methylobacterium sp003173775--1||s__Methylobacterium sp004745635--1:heptad_counter=MCP-38H--4:lbd_counter=:lca=d__Bacteria:lca_tree=g__Methylobacterium:name=N781171:ref_name_counter=])0.875:0.0372592[&&NHX:Sample_counter=:Type_counter=GTDB--9:capture_class_counter=:capture_domain_counter=:capture_family_counter=:capture_genus_counter=:capture_order_counter=:capture_phylum_counter=:capture_species_counter=:evoltype=D:gtdb_class_counter=c__Alphaproteobacteria--9:gtdb_domain_counter=d__Bacteria--9:gtdb_family_counter=f__Beijerinckiaceae--9:gtdb_genus_counter=g__Methylobacterium--9:gtdb_order_counter=o__Rhizobiales--9:gtdb_phylum_counter=p__Proteobacteria--9:gtdb_species_counter=s__Methylobacterium ajmalii--1||s__Methylobacterium aquaticum--1||s__Methylobacterium aquaticum_C--1||s__Methylobacterium currus--1||s__Methylobacterium frigidaeris--1||s__Methylobacterium indicum--1||s__Methylobacterium sp003173775--1||s__Methylobacterium sp004745635--1||s__Methylobacterium sp019216885--1:heptad_counter=MCP-38H--9:lbd_counter=:lca=d__Bacteria:lca_tree=g__Methylobacterium:name=N781172:ref_name_counter=])0.991:0.144209[&&NHX:Sample_counter=:Type_counter=GTDB--10:capture_class_counter=:capture_domain_counter=:capture_family_counter=:capture_genus_counter=:capture_order_counter=:capture_phylum_counter=:capture_species_counter=:evoltype=D:gtdb_class_counter=c__Alphaproteobacteria--10:gtdb_domain_counter=d__Bacteria--10:gtdb_family_counter=f__Beijerinckiaceae--10:gtdb_genus_counter=g__Methylobacterium--10:gtdb_order_counter=o__Rhizobiales--10:gtdb_phylum_counter=p__Proteobacteria--10:gtdb_species_counter=s__Methylobacterium ajmalii--1||s__Methylobacterium aquaticum--1||s__Methylobacterium aquaticum_C--1||s__Methylobacterium currus--1||s__Methylobacterium frigidaeris--1||s__Methylobacterium indicum--1||s__Methylobacterium sp003173775--1||s__Methylobacterium sp004745635--1||s__Methylobacterium sp019216885--1||s__Methylobacterium variabile--1:heptad_counter=MCP-38H--10:lbd_counter=:lca=d__Bacteria:lca_tree=g__Methylobacterium:name=N781173:ref_name_counter=],(RS_GCF_004004555.2_protein.faa_NZ_SACP01000001.1_361@PF00015_full_PFAM.598.761:0.134313[&&NHX:Type=GTDB:gtdb_class=c__Alphaproteobacteria:gtdb_domain=d__Bacteria:gtdb_family=f__Beijerinckiaceae:gtdb_genus=g__Methylobacterium:gtdb_order=o__Rhizobiales:gtdb_phylum=p__Proteobacteria:gtdb_species=s__Methylobacterium sp004004555:heptad=MCP-38H:species=d__Bacteria_p__Proteobacteria_c__Alphaproteobacteria_o__Rhizobiales_f__Beijerinckiaceae_g__Methylobacterium_s__Methylobacterium sp004004555],(RS_GCF_003574465.1_protein.faa_NZ_QOWC01000027.1_20@PF00015_full_PFAM.601.765:0.0122675[&&NHX:Type=GTDB:gtdb_class=c__Alphaproteobacteria:gtdb_domain=d__Bacteria:gtdb_family=f__Beijerinckiaceae:gtdb_genus=g__Methylobacterium:gtdb_order=o__Rhizobiales:gtdb_phylum=p__Proteobacteria:gtdb_species=s__Methylobacterium crusticola:heptad=MCP-38H:species=d__Bacteria_p__Proteobacteria_c__Alphaproteobacteria_o__Rhizobiales_f__Beijerinckiaceae_g__Methylobacterium_s__Methylobacterium crusticola],(RS_GCF_001043975.1_protein.faa_NZ_LABY01000007.1_20@PF00015_full_PFAM.596.756:5e-09[&&NHX:Type=GTDB:gtdb_class=c__Alphaproteobacteria:gtdb_domain=d__Bacteria:gtdb_family=f__Beijerinckiaceae:gtdb_genus=g__Methylobacterium:gtdb_order=o__Rhizobiales:gtdb_phylum=p__Proteobacteria:gtdb_species=s__Methylobacterium variabile:heptad=MCP-38H:species=d__Bacteria_p__Proteobacteria_c__Alphaproteobacteria_o__Rhizobiales_f__Beijerinckiaceae_g__Methylobacterium_s__Methylobacterium variabile],(RS_GCF_003058325.1_protein.faa_NZ_CP028843.1_3211@PF00015_full_PFAM.596.756:5e-09[&&NHX:Type=GTDB:gtdb_class=c__Alphaproteobacteria:gtdb_domain=d__Bacteria:gtdb_family=f__Beijerinckiaceae:gtdb_genus=g__Methylobacterium:gtdb_order=o__Rhizobiales:gtdb_phylum=p__Proteobacteria:gtdb_species=s__Methylobacterium currus:heptad=MCP-38H:species=d__Bacteria_p__Proteobacteria_c__Alphaproteobacteria_o__Rhizobiales_f__Beijerinckiaceae_g__Methylobacterium_s__Methylobacterium currus],(RS_GCF_003173775.1_protein.faa_NZ_CP029552.1_2855@PF00015_full_PFAM.598.756:5e-09[&&NHX:Type=GTDB:gtdb_class=c__Alphaproteobacteria:gtdb_domain=d__Bacteria:gtdb_family=f__Beijerinckiaceae:gtdb_genus=g__Methylobacterium:gtdb_order=o__Rhizobiales:gtdb_phylum=p__Proteobacteria:gtdb_species=s__Methylobacterium sp003173775:heptad=MCP-38H:species=d__Bacteria_p__Proteobacteria_c__Alphaproteobacteria_o__Rhizobiales_f__Beijerinckiaceae_g__Methylobacterium_s__Methylobacterium sp003173775],(RS_GCF_004745635.1_protein.faa_NZ_SRLB01000014.1_42@PF00015_full_PFAM.600.756:0.0265511[&&NHX:Type=GTDB:gtdb_class=c__Alphaproteobacteria:gtdb_domain=d__Bacteria:gtdb_family=f__Beijerinckiaceae:gtdb_genus=g__Methylobacterium:gtdb_order=o__Rhizobiales:gtdb_phylum=p__Proteobacteria:gtdb_species=s__Methylobacterium sp004745635:heptad=MCP-38H:species=d__Bacteria_p__Proteobacteria_c__Alphaproteobacteria_o__Rhizobiales_f__Beijerinckiaceae_g__Methylobacterium_s__Methylobacterium sp004745635],((RS_GCF_001043915.1_protein.faa_NZ_LABX01000051.1_26@PF00015_full_PFAM.596.756:0.020021[&&NHX:Type=GTDB:gtdb_class=c__Alphaproteobacteria:gtdb_domain=d__Bacteria:gtdb_family=f__Beijerinckiaceae:gtdb_genus=g__Methylobacterium:gtdb_order=o__Rhizobiales:gtdb_phylum=p__Proteobacteria:gtdb_species=s__Methylobacterium aquaticum:heptad=MCP-38H:species=d__Bacteria_p__Proteobacteria_c__Alphaproteobacteria_o__Rhizobiales_f__Beijerinckiaceae_g__Methylobacterium_s__Methylobacterium aquaticum],(GB_GCA_019216885.1_protein.faa_JAAQRC010000001.1_2947@PF00015_full_PFAM.58.216:5e-09[&&NHX:Type=GTDB:gtdb_class=c__Alphaproteobacteria:gtdb_domain=d__Bacteria:gtdb_family=f__Beijerinckiaceae:gtdb_genus=g__Methylobacterium:gtdb_order=o__Rhizobiales:gtdb_phylum=p__Proteobacteria:gtdb_species=s__Methylobacterium sp019216885:heptad=MCP-38H:species=d__Bacteria_p__Proteobacteria_c__Alphaproteobacteria_o__Rhizobiales_f__Beijerinckiaceae_g__Methylobacterium_s__Methylobacterium sp019216885],(RS_GCF_011043735.1_protein.faa_NZ_JAAKGV010000024.1_11@PF00015_full_PFAM.598.756:0.00504588[&&NHX:Type=GTDB:gtdb_class=c__Alphaproteobacteria:gtdb_domain=d__Bacteria:gtdb_family=f__Beijerinckiaceae:gtdb_genus=g__Methylobacterium:gtdb_order=o__Rhizobiales:gtdb_phylum=p__Proteobacteria:gtdb_species=s__Methylobacterium sp011043735:heptad=MCP-38H:species=d__Bacteria_p__Proteobacteria_c__Alphaproteobacteria_o__Rhizobiales_f__Beijerinckiaceae_g__Methylobacterium_s__Methylobacterium sp011043735],(((RS_GCF_006151805.1_protein.faa_NZ_VDDA01000030.1_20@PF00015_full_PFAM.598.756:0.00510655[&&NHX:Type=GTDB:gtdb_class=c__Alphaproteobacteria:gtdb_domain=d__Bacteria:gtdb_family=f__Beijerinckiaceae:gtdb_genus=g__Methylobacterium:gtdb_order=o__Rhizobiales:gtdb_phylum=p__Proteobacteria:gtdb_species=s__Methylobacterium sp006151805:heptad=MCP-38H:species=d__Bacteria_p__Proteobacteria_c__Alphaproteobacteria_o__Rhizobiales_f__Beijerinckiaceae_g__Methylobacterium_s__Methylobacterium sp006151805],RS_GCF_001043955.1_protein.faa_NZ_LABZ01000058.1_8@PF00015_full_PFAM.596.756:0.00490578[&&NHX:Type=GTDB:gtdb_class=c__Alphaproteobacteria:gtdb_domain=d__Bacteria:gtdb_family=f__Beijerinckiaceae:gtdb_genus=g__Methylobacterium:gtdb_order=o__Rhizobiales:gtdb_phylum=p__Proteobacteria:gtdb_species=s__Methylobacterium tarhaniae:heptad=MCP-38H:species=d__Bacteria_p__Proteobacteria_c__Alphaproteobacteria_o__Rhizobiales_f__Beijerinckiaceae_g__Methylobacterium_s__Methylobacterium tarhaniae])0.79:0.00495689[&&NHX:Sample_counter=:Type_counter=GTDB--2:capture_class_counter=:capture_domain_counter=:capture_family_counter=:capture_genus_counter=:capture_order_counter=:capture_phylum_counter=:capture_species_counter=:evoltype=D:gtdb_class_counter=c__Alphaproteobacteria--2:gtdb_domain_counter=d__Bacteria--2:gtdb_family_counter=f__Beijerinckiaceae--2:gtdb_genus_counter=g__Methylobacterium--2:gtdb_order_counter=o__Rhizobiales--2:gtdb_phylum_counter=p__Proteobacteria--2:gtdb_species_counter=s__Methylobacterium sp006151805--1||s__Methylobacterium tarhaniae--1:heptad_counter=MCP-38H--2:lbd_counter=:lca=d__Bacteria:lca_tree=g__Methylobacterium:name=N781185:ref_name_counter=],(RS_GCF_003173755.1_protein.faa_NZ_CP029553.1_1881@PF00015_full_PFAM.596.756:0.00988309[&&NHX:Type=GTDB:gtdb_class=c__Alphaproteobacteria:gtdb_domain=d__Bacteria:gtdb_family=f__Beijerinckiaceae:gtdb_genus=g__Methylobacterium:gtdb_order=o__Rhizobiales:gtdb_phylum=p__Proteobacteria:gtdb_species=s__Methylobacterium terrae:heptad=MCP-38H:species=d__Bacteria_p__Proteobacteria_c__Alphaproteobacteria_o__Rhizobiales_f__Beijerinckiaceae_g__Methylobacterium_s__Methylobacterium terrae],RS_GCF_001653715.1_protein.faa_NZ_LWHQ01000016.1_27@PF00015_full_PFAM.595.756:0.00982019[&&NHX:Type=GTDB:gtdb_class=c__Alphaproteobacteria:gtdb_domain=d__Bacteria:gtdb_family=f__Beijerinckiaceae:gtdb_genus=g__Methylobacterium:gtdb_order=o__Rhizobiales:gtdb_phylum=p__Proteobacteria:gtdb_species=s__Methylobacterium platani:heptad=MCP-38H:species=d__Bacteria_p__Proteobacteria_c__Alphaproteobacteria_o__Rhizobiales_f__Beijerinckiaceae_g__Methylobacterium_s__Methylobacterium platani])0:5e-09[&&NHX:Sample_counter=:Type_counter=GTDB--2:capture_class_counter=:capture_domain_counter=:capture_family_counter=:capture_genus_counter=:capture_order_counter=:capture_phylum_counter=:capture_species_counter=:evoltype=D:gtdb_class_counter=c__Alphaproteobacteria--2:gtdb_domain_counter=d__Bacteria--2:gtdb_family_counter=f__Beijerinckiaceae--2:gtdb_genus_counter=g__Methylobacterium--2:gtdb_order_counter=o__Rhizobiales--2:gtdb_phylum_counter=p__Proteobacteria--2:gtdb_species_counter=s__Methylobacterium platani--1||s__Methylobacterium terrae--1:heptad_counter=MCP-38H--2:lbd_counter=:lca=d__Bacteria:lca_tree=g__Methylobacterium:name=N781188:ref_name_counter=])0:5e-09[&&NHX:Sample_counter=:Type_counter=GTDB--4:capture_class_counter=:capture_domain_counter=:capture_family_counter=:capture_genus_counter=:capture_order_counter=:capture_phylum_counter=:capture_species_counter=:evoltype=D:gtdb_class_counter=c__Alphaproteobacteria--4:gtdb_domain_counter=d__Bacteria--4:gtdb_family_counter=f__Beijerinckiaceae--4:gtdb_genus_counter=g__Methylobacterium--4:gtdb_order_counter=o__Rhizobiales--4:gtdb_phylum_counter=p__Proteobacteria--4:gtdb_species_counter=s__Methylobacterium platani--1||s__Methylobacterium sp006151805--1||s__Methylobacterium tarhaniae--1||s__Methylobacterium terrae--1:heptad_counter=MCP-38H--4:lbd_counter=:lca=d__Bacteria:lca_tree=g__Methylobacterium:name=N781189:ref_name_counter=],RS_GCF_016804325.1_protein.faa_NZ_CP043627.1_1576@PF00015_full_PFAM.595.756:0.00966602[&&NHX:Type=GTDB:gtdb_class=c__Alphaproteobacteria:gtdb_domain=d__Bacteria:gtdb_family=f__Beijerinckiaceae:gtdb_genus=g__Methylobacterium:gtdb_order=o__Rhizobiales:gtdb_phylum=p__Proteobacteria:gtdb_species=s__Methylobacterium aquaticum_C:heptad=MCP-38H:species=d__Bacteria_p__Proteobacteria_c__Alphaproteobacteria_o__Rhizobiales_f__Beijerinckiaceae_g__Methylobacterium_s__Methylobacterium aquaticum_C])0.859:0.00488296[&&NHX:Sample_counter=:Type_counter=GTDB--5:capture_class_counter=:capture_domain_counter=:capture_family_counter=:capture_genus_counter=:capture_order_counter=:capture_phylum_counter=:capture_species_counter=:evoltype=D:gtdb_class_counter=c__Alphaproteobacteria--5:gtdb_domain_counter=d__Bacteria--5:gtdb_family_counter=f__Beijerinckiaceae--5:gtdb_genus_counter=g__Methylobacterium--5:gtdb_order_counter=o__Rhizobiales--5:gtdb_phylum_counter=p__Proteobacteria--5:gtdb_species_counter=s__Methylobacterium aquaticum_C--1||s__Methylobacterium platani--1||s__Methylobacterium sp006151805--1||s__Methylobacterium tarhaniae--1||s__Methylobacterium terrae--1:heptad_counter=MCP-38H--5:lbd_counter=:lca=d__Bacteria:lca_tree=g__Methylobacterium:name=N781191:ref_name_counter=])0:5e-09[&&NHX:Sample_counter=:Type_counter=GTDB--6:capture_class_counter=:capture_domain_counter=:capture_family_counter=:capture_genus_counter=:capture_order_counter=:capture_phylum_counter=:capture_species_counter=:evoltype=D:gtdb_class_counter=c__Alphaproteobacteria--6:gtdb_domain_counter=d__Bacteria--6:gtdb_family_counter=f__Beijerinckiaceae--6:gtdb_genus_counter=g__Methylobacterium--6:gtdb_order_counter=o__Rhizobiales--6:gtdb_phylum_counter=p__Proteobacteria--6:gtdb_species_counter=s__Methylobacterium aquaticum_C--1||s__Methylobacterium platani--1||s__Methylobacterium sp006151805--1||s__Methylobacterium sp011043735--1||s__Methylobacterium tarhaniae--1||s__Methylobacterium terrae--1:heptad_counter=MCP-38H--6:lbd_counter=:lca=d__Bacteria:lca_tree=g__Methylobacterium:name=N781192:ref_name_counter=])0.788:0.00488536[&&NHX:Sample_counter=:Type_counter=GTDB--7:capture_class_counter=:capture_domain_counter=:capture_family_counter=:capture_genus_counter=:capture_order_counter=:capture_phylum_counter=:capture_species_counter=:evoltype=D:gtdb_class_counter=c__Alphaproteobacteria--7:gtdb_domain_counter=d__Bacteria--7:gtdb_family_counter=f__Beijerinckiaceae--7:gtdb_genus_counter=g__Methylobacterium--7:gtdb_order_counter=o__Rhizobiales--7:gtdb_phylum_counter=p__Proteobacteria--7:gtdb_species_counter=s__Methylobacterium aquaticum_C--1||s__Methylobacterium platani--1||s__Methylobacterium sp006151805--1||s__Methylobacterium sp011043735--1||s__Methylobacterium sp019216885--1||s__Methylobacterium tarhaniae--1||s__Methylobacterium terrae--1:heptad_counter=MCP-38H--7:lbd_counter=:lca=d__Bacteria:lca_tree=g__Methylobacterium:name=N781193:ref_name_counter=])0.763:0.00495511[&&NHX:Sample_counter=:Type_counter=GTDB--8:capture_class_counter=:capture_domain_counter=:capture_family_counter=:capture_genus_counter=:capture_order_counter=:capture_phylum_counter=:capture_species_counter=:evoltype=D:gtdb_class_counter=c__Alphaproteobacteria--8:gtdb_domain_counter=d__Bacteria--8:gtdb_family_counter=f__Beijerinckiaceae--8:gtdb_genus_counter=g__Methylobacterium--8:gtdb_order_counter=o__Rhizobiales--8:gtdb_phylum_counter=p__Proteobacteria--8:gtdb_species_counter=s__Methylobacterium aquaticum--1||s__Methylobacterium aquaticum_C--1||s__Methylobacterium platani--1||s__Methylobacterium sp006151805--1||s__Methylobacterium sp011043735--1||s__Methylobacterium sp019216885--1||s__Methylobacterium tarhaniae--1||s__Methylobacterium terrae--1:heptad_counter=MCP-38H--8:lbd_counter=:lca=d__Bacteria:lca_tree=g__Methylobacterium:name=N781194:ref_name_counter=],(RS_GCF_001043895.1_protein.faa_NZ_JTHF01000034.1_13@PF00015_full_PFAM.597.760:0.0149649[&&NHX:Type=GTDB:gtdb_class=c__Alphaproteobacteria:gtdb_domain=d__Bacteria:gtdb_family=f__Beijerinckiaceae:gtdb_genus=g__Methylobacterium:gtdb_order=o__Rhizobiales:gtdb_phylum=p__Proteobacteria:gtdb_species=s__Methylobacterium indicum:heptad=MCP-38H:species=d__Bacteria_p__Proteobacteria_c__Alphaproteobacteria_o__Rhizobiales_f__Beijerinckiaceae_g__Methylobacterium_s__Methylobacterium indicum],RS_GCF_016613415.1_protein.faa_NZ_JACWCT010000040.1_21@PF00015_full_PFAM.596.756:0.00980709[&&NHX:Type=GTDB:gtdb_class=c__Alphaproteobacteria:gtdb_domain=d__Bacteria:gtdb_family=f__Beijerinckiaceae:gtdb_genus=g__Methylobacterium:gtdb_order=o__Rhizobiales:gtdb_phylum=p__Proteobacteria:gtdb_species=s__Methylobacterium ajmalii:heptad=MCP-38H:species=d__Bacteria_p__Proteobacteria_c__Alphaproteobacteria_o__Rhizobiales_f__Beijerinckiaceae_g__Methylobacterium_s__Methylobacterium ajmalii])0.878:0.00984652[&&NHX:Sample_counter=:Type_counter=GTDB--2:capture_class_counter=:capture_domain_counter=:capture_family_counter=:capture_genus_counter=:capture_order_counter=:capture_phylum_counter=:capture_species_counter=:evoltype=D:gtdb_class_counter=c__Alphaproteobacteria--2:gtdb_domain_counter=d__Bacteria--2:gtdb_family_counter=f__Beijerinckiaceae--2:gtdb_genus_counter=g__Methylobacterium--2:gtdb_order_counter=o__Rhizobiales--2:gtdb_phylum_counter=p__Proteobacteria--2:gtdb_species_counter=s__Methylobacterium ajmalii--1||s__Methylobacterium indicum--1:heptad_counter=MCP-38H--2:lbd_counter=:lca=d__Bacteria:lca_tree=g__Methylobacterium:name=N781197:ref_name_counter=])0.815:0.00476724[&&NHX:Sample_counter=:Type_counter=GTDB--10:capture_class_counter=:capture_domain_counter=:capture_family_counter=:capture_genus_counter=:capture_order_counter=:capture_phylum_counter=:capture_species_counter=:evoltype=D:gtdb_class_counter=c__Alphaproteobacteria--10:gtdb_domain_counter=d__Bacteria--10:gtdb_family_counter=f__Beijerinckiaceae--10:gtdb_genus_counter=g__Methylobacterium--10:gtdb_order_counter=o__Rhizobiales--10:gtdb_phylum_counter=p__Proteobacteria--10:gtdb_species_counter=s__Methylobacterium ajmalii--1||s__Methylobacterium aquaticum--1||s__Methylobacterium aquaticum_C--1||s__Methylobacterium indicum--1||s__Methylobacterium platani--1||s__Methylobacterium sp006151805--1||s__Methylobacterium sp011043735--1||s__Methylobacterium sp019216885--1||s__Methylobacterium tarhaniae--1||s__Methylobacterium terrae--1:heptad_counter=MCP-38H--10:lbd_counter=:lca=d__Bacteria:lca_tree=g__Methylobacterium:name=N781198:ref_name_counter=])0:5e-09[&&NHX:Sample_counter=:Type_counter=GTDB--11:capture_class_counter=:capture_domain_counter=:capture_family_counter=:capture_genus_counter=:capture_order_counter=:capture_phylum_counter=:capture_species_counter=:evoltype=D:gtdb_class_counter=c__Alphaproteobacteria--11:gtdb_domain_counter=d__Bacteria--11:gtdb_family_counter=f__Beijerinckiaceae--11:gtdb_genus_counter=g__Methylobacterium--11:gtdb_order_counter=o__Rhizobiales--11:gtdb_phylum_counter=p__Proteobacteria--11:gtdb_species_counter=s__Methylobacterium ajmalii--1||s__Methylobacterium aquaticum--1||s__Methylobacterium aquaticum_C--1||s__Methylobacterium indicum--1||s__Methylobacterium platani--1||s__Methylobacterium sp004745635--1||s__Methylobacterium sp006151805--1||s__Methylobacterium sp011043735--1||s__Methylobacterium sp019216885--1||s__Methylobacterium tarhaniae--1||s__Methylobacterium terrae--1:heptad_counter=MCP-38H--11:lbd_counter=:lca=d__Bacteria:lca_tree=g__Methylobacterium:name=N781199:ref_name_counter=])0.908:0.00475797[&&NHX:Sample_counter=:Type_counter=GTDB--12:capture_class_counter=:capture_domain_counter=:capture_family_counter=:capture_genus_counter=:capture_order_counter=:capture_phylum_counter=:capture_species_counter=:evoltype=D:gtdb_class_counter=c__Alphaproteobacteria--12:gtdb_domain_counter=d__Bacteria--12:gtdb_family_counter=f__Beijerinckiaceae--12:gtdb_genus_counter=g__Methylobacterium--12:gtdb_order_counter=o__Rhizobiales--12:gtdb_phylum_counter=p__Proteobacteria--12:gtdb_species_counter=s__Methylobacterium ajmalii--1||s__Methylobacterium aquaticum--1||s__Methylobacterium aquaticum_C--1||s__Methylobacterium indicum--1||s__Methylobacterium platani--1||s__Methylobacterium sp003173775--1||s__Methylobacterium sp004745635--1||s__Methylobacterium sp006151805--1||s__Methylobacterium sp011043735--1||s__Methylobacterium sp019216885--1||s__Methylobacterium tarhaniae--1||s__Methylobacterium terrae--1:heptad_counter=MCP-38H--12:lbd_counter=:lca=d__Bacteria:lca_tree=g__Methylobacterium:name=N781200:ref_name_counter=])0.984:0.0143934[&&NHX:Sample_counter=:Type_counter=GTDB--13:capture_class_counter=:capture_domain_counter=:capture_family_counter=:capture_genus_counter=:capture_order_counter=:capture_phylum_counter=:capture_species_counter=:evoltype=D:gtdb_class_counter=c__Alphaproteobacteria--13:gtdb_domain_counter=d__Bacteria--13:gtdb_family_counter=f__Beijerinckiaceae--13:gtdb_genus_counter=g__Methylobacterium--13:gtdb_order_counter=o__Rhizobiales--13:gtdb_phylum_counter=p__Proteobacteria--13:gtdb_species_counter=s__Methylobacterium ajmalii--1||s__Methylobacterium aquaticum--1||s__Methylobacterium aquaticum_C--1||s__Methylobacterium currus--1||s__Methylobacterium indicum--1||s__Methylobacterium platani--1||s__Methylobacterium sp003173775--1||s__Methylobacterium sp004745635--1||s__Methylobacterium sp006151805--1||s__Methylobacterium sp011043735--1||s__Methylobacterium sp019216885--1||s__Methylobacterium tarhaniae--1||s__Methylobacterium terrae--1:heptad_counter=MCP-38H--13:lbd_counter=:lca=d__Bacteria:lca_tree=g__Methylobacterium:name=N781201:ref_name_counter=])0.984:0.0600308[&&NHX:Sample_counter=:Type_counter=GTDB--14:capture_class_counter=:capture_domain_counter=:capture_family_counter=:capture_genus_counter=:capture_order_counter=:capture_phylum_counter=:capture_species_counter=:evoltype=D:gtdb_class_counter=c__Alphaproteobacteria--14:gtdb_domain_counter=d__Bacteria--14:gtdb_family_counter=f__Beijerinckiaceae--14:gtdb_genus_counter=g__Methylobacterium--14:gtdb_order_counter=o__Rhizobiales--14:gtdb_phylum_counter=p__Proteobacteria--14:gtdb_species_counter=s__Methylobacterium ajmalii--1||s__Methylobacterium aquaticum--1||s__Methylobacterium aquaticum_C--1||s__Methylobacterium currus--1||s__Methylobacterium indicum--1||s__Methylobacterium platani--1||s__Methylobacterium sp003173775--1||s__Methylobacterium sp004745635--1||s__Methylobacterium sp006151805--1||s__Methylobacterium sp011043735--1||s__Methylobacterium sp019216885--1||s__Methylobacterium tarhaniae--1||s__Methylobacterium terrae--1||s__Methylobacterium variabile--1:heptad_counter=MCP-38H--14:lbd_counter=:lca=d__Bacteria:lca_tree=g__Methylobacterium:name=N781202:ref_name_counter=])0.959:0.1003[&&NHX:Sample_counter=:Type_counter=GTDB--15:capture_class_counter=:capture_domain_counter=:capture_family_counter=:capture_genus_counter=:capture_order_counter=:capture_phylum_counter=:capture_species_counter=:evoltype=D:gtdb_class_counter=c__Alphaproteobacteria--15:gtdb_domain_counter=d__Bacteria--15:gtdb_family_counter=f__Beijerinckiaceae--15:gtdb_genus_counter=g__Methylobacterium--15:gtdb_order_counter=o__Rhizobiales--15:gtdb_phylum_counter=p__Proteobacteria--15:gtdb_species_counter=s__Methylobacterium ajmalii--1||s__Methylobacterium aquaticum--1||s__Methylobacterium aquaticum_C--1||s__Methylobacterium crusticola--1||s__Methylobacterium currus--1||s__Methylobacterium indicum--1||s__Methylobacterium platani--1||s__Methylobacterium sp003173775--1||s__Methylobacterium sp004745635--1||s__Methylobacterium sp006151805--1||s__Methylobacterium sp011043735--1||s__Methylobacterium sp019216885--1||s__Methylobacterium tarhaniae--1||s__Methylobacterium terrae--1||s__Methylobacterium variabile--1:heptad_counter=MCP-38H--15:lbd_counter=:lca=d__Bacteria:lca_tree=g__Methylobacterium:name=N781203:ref_name_counter=])0.99:0.171697[&&NHX:Sample_counter=:Type_counter=GTDB--16:capture_class_counter=:capture_domain_counter=:capture_family_counter=:capture_genus_counter=:capture_order_counter=:capture_phylum_counter=:capture_species_counter=:evoltype=D:gtdb_class_counter=c__Alphaproteobacteria--16:gtdb_domain_counter=d__Bacteria--16:gtdb_family_counter=f__Beijerinckiaceae--16:gtdb_genus_counter=g__Methylobacterium--16:gtdb_order_counter=o__Rhizobiales--16:gtdb_phylum_counter=p__Proteobacteria--16:gtdb_species_counter=s__Methylobacterium ajmalii--1||s__Methylobacterium aquaticum--1||s__Methylobacterium aquaticum_C--1||s__Methylobacterium crusticola--1||s__Methylobacterium currus--1||s__Methylobacterium indicum--1||s__Methylobacterium platani--1||s__Methylobacterium sp003173775--1||s__Methylobacterium sp004004555--1||s__Methylobacterium sp004745635--1||s__Methylobacterium sp006151805--1||s__Methylobacterium sp011043735--1||s__Methylobacterium sp019216885--1||s__Methylobacterium tarhaniae--1||s__Methylobacterium terrae--1||s__Methylobacterium variabile--1:heptad_counter=MCP-38H--16:lbd_counter=:lca=d__Bacteria:lca_tree=g__Methylobacterium:name=N781204:ref_name_counter=])0.889:0.072615[&&NHX:Sample_counter=:Type_counter=GTDB--26:capture_class_counter=:capture_domain_counter=:capture_family_counter=:capture_genus_counter=:capture_order_counter=:capture_phylum_counter=:capture_species_counter=:evoltype=D:gtdb_class_counter=c__Alphaproteobacteria--26:gtdb_domain_counter=d__Bacteria--26:gtdb_family_counter=f__Beijerinckiaceae--26:gtdb_genus_counter=g__Methylobacterium--26:gtdb_order_counter=o__Rhizobiales--26:gtdb_phylum_counter=p__Proteobacteria--26:gtdb_species_counter=s__Methylobacterium ajmalii--2||s__Methylobacterium aquaticum--2||s__Methylobacterium aquaticum_C--2||s__Methylobacterium crusticola--1||s__Methylobacterium currus--2||s__Methylobacterium frigidaeris--1||s__Methylobacterium indicum--2||s__Methylobacterium platani--1||s__Methylobacterium sp003173775--2||s__Methylobacterium sp004004555--1||s__Methylobacterium sp004745635--2||s__Methylobacterium sp006151805--1||s__Methylobacterium sp011043735--1||s__Methylobacterium sp019216885--2||s__Methylobacterium tarhaniae--1||s__Methylobacterium terrae--1||s__Methylobacterium variabile--2:heptad_counter=MCP-38H--26:lbd_counter=:lca=d__Bacteria:lca_tree=g__Methylobacterium:name=N781205:ref_name_counter=],((RS_GCF_014191355.1_protein.faa_NZ_JACHWM010000010.1_6@PF00015_full_PFAM.373.538:0.0981537[&&NHX:Type=GTDB:gtdb_class=c__Alphaproteobacteria:gtdb_domain=d__Bacteria:gtdb_family=f__Beijerinckiaceae:gtdb_genus=g__Methylobacterium:gtdb_order=o__Rhizobiales:gtdb_phylum=p__Proteobacteria:gtdb_species=s__Methylobacterium sp014191355:heptad=MCP-38H:species=d__Bacteria_p__Proteobacteria_c__Alphaproteobacteria_o__Rhizobiales_f__Beijerinckiaceae_g__Methylobacterium_s__Methylobacterium sp014191355],(((RS_GCF_900103195.1_protein.faa_NZ_FMWU01000005.1_105@PF00015_full_PFAM.377.545:0.0409476[&&NHX:Type=GTDB:gtdb_class=c__Alphaproteobacteria:gtdb_domain=d__Bacteria:gtdb_family=f__Beijerinckiaceae:gtdb_genus=g__Methylobacterium:gtdb_order=o__Rhizobiales:gtdb_phylum=p__Proteobacteria:gtdb_species=s__Methylobacterium sp900103195:heptad=MCP-38H:species=d__Bacteria_p__Proteobacteria_c__Alphaproteobacteria_o__Rhizobiales_f__Beijerinckiaceae_g__Methylobacterium_s__Methylobacterium sp900103195],(RS_GCF_016804325.1_protein.faa_NZ_CP043627.1_6180@PF00015_full_PFAM.372.542:5e-09[&&NHX:Type=GTDB:gtdb_class=c__Alphaproteobacteria:gtdb_domain=d__Bacteria:gtdb_family=f__Beijerinckiaceae:gtdb_genus=g__Methylobacterium:gtdb_order=o__Rhizobiales:gtdb_phylum=p__Proteobacteria:gtdb_species=s__Methylobacterium aquaticum_C:heptad=MCP-38H:species=d__Bacteria_p__Proteobacteria_c__Alphaproteobacteria_o__Rhizobiales_f__Beijerinckiaceae_g__Methylobacterium_s__Methylobacterium aquaticum_C],GB_GCA_019216885.1_protein.faa_JAAQRC010000001.1_5641@PF00015_full_PFAM.373.535:0.019698[&&NHX:Type=GTDB:gtdb_class=c__Alphaproteobacteria:gtdb_domain=d__Bacteria:gtdb_family=f__Beijerinckiaceae:gtdb_genus=g__Methylobacterium:gtdb_order=o__Rhizobiales:gtdb_phylum=p__Proteobacteria:gtdb_species=s__Methylobacterium sp019216885:heptad=MCP-38H:species=d__Bacteria_p__Proteobacteria_c__Alphaproteobacteria_o__Rhizobiales_f__Beijerinckiaceae_g__Methylobacterium_s__Methylobacterium sp019216885])0.882:0.00904846[&&NHX:Sample_counter=:Type_counter=GTDB--2:capture_class_counter=:capture_domain_counter=:capture_family_counter=:capture_genus_counter=:capture_order_counter=:capture_phylum_counter=:capture_species_counter=:evoltype=D:gtdb_class_counter=c__Alphaproteobacteria--2:gtdb_domain_counter=d__Bacteria--2:gtdb_family_counter=f__Beijerinckiaceae--2:gtdb_genus_counter=g__Methylobacterium--2:gtdb_order_counter=o__Rhizobiales--2:gtdb_phylum_counter=p__Proteobacteria--2:gtdb_species_counter=s__Methylobacterium aquaticum_C--1||s__Methylobacterium sp019216885--1:heptad_counter=MCP-38H--2:lbd_counter=:lca=d__Bacteria:lca_tree=g__Methylobacterium:name=N781210:ref_name_counter=])0.872:0.00977821[&&NHX:Sample_counter=:Type_counter=GTDB--3:capture_class_counter=:capture_domain_counter=:capture_family_counter=:capture_genus_counter=:capture_order_counter=:capture_phylum_counter=:capture_species_counter=:evoltype=D:gtdb_class_counter=c__Alphaproteobacteria--3:gtdb_domain_counter=d__Bacteria--3:gtdb_family_counter=f__Beijerinckiaceae--3:gtdb_genus_counter=g__Methylobacterium--3:gtdb_order_counter=o__Rhizobiales--3:gtdb_phylum_counter=p__Proteobacteria--3:gtdb_species_counter=s__Methylobacterium aquaticum_C--1||s__Methylobacterium sp019216885--1||s__Methylobacterium sp900103195--1:heptad_counter=MCP-38H--3:lbd_counter=:lca=d__Bacteria:lca_tree=g__Methylobacterium:name=N781211:ref_name_counter=],RS_GCF_014138435.1_protein.faa_NZ_JACJIM010000001.1_546@PF00015_full_PFAM.376.536:0.0149064[&&NHX:Type=GTDB:gtdb_class=c__Alphaproteobacteria:gtdb_domain=d__Bacteria:gtdb_family=f__Beijerinckiaceae:gtdb_genus=g__Methylobacterium:gtdb_order=o__Rhizobiales:gtdb_phylum=p__Proteobacteria:gtdb_species=s__Methylobacterium fujisawaense:heptad=MCP-38H:species=d__Bacteria_p__Proteobacteria_c__Alphaproteobacteria_o__Rhizobiales_f__Beijerinckiaceae_g__Methylobacterium_s__Methylobacterium fujisawaense])0:5e-09[&&NHX:Sample_counter=:Type_counter=GTDB--4:capture_class_counter=:capture_domain_counter=:capture_family_counter=:capture_genus_counter=:capture_order_counter=:capture_phylum_counter=:capture_species_counter=:evoltype=D:gtdb_class_counter=c__Alphaproteobacteria--4:gtdb_domain_counter=d__Bacteria--4:gtdb_family_counter=f__Beijerinckiaceae--4:gtdb_genus_counter=g__Methylobacterium--4:gtdb_order_counter=o__Rhizobiales--4:gtdb_phylum_counter=p__Proteobacteria--4:gtdb_species_counter=s__Methylobacterium aquaticum_C--1||s__Methylobacterium fujisawaense--1||s__Methylobacterium sp019216885--1||s__Methylobacterium sp900103195--1:heptad_counter=MCP-38H--4:lbd_counter=:lca=d__Bacteria:lca_tree=g__Methylobacterium:name=N781213:ref_name_counter=],RS_GCF_900112625.1_protein.faa_NZ_FOMM01000027.1_11@PF00015_full_PFAM.371.538:0.00900624[&&NHX:Type=GTDB:gtdb_class=c__Alphaproteobacteria:gtdb_domain=d__Bacteria:gtdb_family=f__Beijerinckiaceae:gtdb_genus=g__Methylobacterium:gtdb_order=o__Rhizobiales:gtdb_phylum=p__Proteobacteria:gtdb_species=s__Methylobacterium sp900112625:heptad=MCP-38H:species=d__Bacteria_p__Proteobacteria_c__Alphaproteobacteria_o__Rhizobiales_f__Beijerinckiaceae_g__Methylobacterium_s__Methylobacterium sp900112625])0.98:0.0964668[&&NHX:Sample_counter=:Type_counter=GTDB--5:capture_class_counter=:capture_domain_counter=:capture_family_counter=:capture_genus_counter=:capture_order_counter=:capture_phylum_counter=:capture_species_counter=:evoltype=D:gtdb_class_counter=c__Alphaproteobacteria--5:gtdb_domain_counter=d__Bacteria--5:gtdb_family_counter=f__Beijerinckiaceae--5:gtdb_genus_counter=g__Methylobacterium--5:gtdb_order_counter=o__Rhizobiales--5:gtdb_phylum_counter=p__Proteobacteria--5:gtdb_species_counter=s__Methylobacterium aquaticum_C--1||s__Methylobacterium fujisawaense--1||s__Methylobacterium sp019216885--1||s__Methylobacterium sp900103195--1||s__Methylobacterium sp900112625--1:heptad_counter=MCP-38H--5:lbd_counter=:lca=d__Bacteria:lca_tree=g__Methylobacterium:name=N781215:ref_name_counter=])0.993:0.119832[&&NHX:Sample_counter=:Type_counter=GTDB--6:capture_class_counter=:capture_domain_counter=:capture_family_counter=:capture_genus_counter=:capture_order_counter=:capture_phylum_counter=:capture_species_counter=:evoltype=D:gtdb_class_counter=c__Alphaproteobacteria--6:gtdb_domain_counter=d__Bacteria--6:gtdb_family_counter=f__Beijerinckiaceae--6:gtdb_genus_counter=g__Methylobacterium--6:gtdb_order_counter=o__Rhizobiales--6:gtdb_phylum_counter=p__Proteobacteria--6:gtdb_species_counter=s__Methylobacterium aquaticum_C--1||s__Methylobacterium fujisawaense--1||s__Methylobacterium sp014191355--1||s__Methylobacterium sp019216885--1||s__Methylobacterium sp900103195--1||s__Methylobacterium sp900112625--1:heptad_counter=MCP-38H--6:lbd_counter=:lca=d__Bacteria:lca_tree=g__Methylobacterium:name=N781216:ref_name_counter=],((RS_GCF_008806385.1_protein.faa_NZ_VZZK01000003.1_136@PF00015_full_PFAM.371.543:0.0715657[&&NHX:Type=GTDB:gtdb_class=c__Alphaproteobacteria:gtdb_domain=d__Bacteria:gtdb_family=f__Beijerinckiaceae:gtdb_genus=g__Methylobacterium:gtdb_order=o__Rhizobiales:gtdb_phylum=p__Proteobacteria:gtdb_species=s__Methylobacterium soli:heptad=MCP-38H:species=d__Bacteria_p__Proteobacteria_c__Alphaproteobacteria_o__Rhizobiales_f__Beijerinckiaceae_g__Methylobacterium_s__Methylobacterium soli],(RS_GCF_007992195.1_protein.faa_NZ_BJZU01000050.1_67@PF00015_full_PFAM.303.467:0.0278997[&&NHX:Type=GTDB:gtdb_class=c__Alphaproteobacteria:gtdb_domain=d__Bacteria:gtdb_family=f__Beijerinckiaceae:gtdb_genus=g__Methylobacterium:gtdb_order=o__Rhizobiales:gtdb_phylum=p__Proteobacteria:gtdb_species=s__Methylobacterium oxalidis:heptad=MCP-38H:species=d__Bacteria_p__Proteobacteria_c__Alphaproteobacteria_o__Rhizobiales_f__Beijerinckiaceae_g__Methylobacterium_s__Methylobacterium oxalidis],RS_GCF_004348265.1_protein.faa_NZ_SMNT01000253.1_59@PF00015_full_PFAM.372.539:0.0442786[&&NHX:Type=GTDB:gtdb_class=c__Alphaproteobacteria:gtdb_domain=d__Bacteria:gtdb_family=f__Beijerinckiaceae:gtdb_genus=g__Methylobacterium:gtdb_order=o__Rhizobiales:gtdb_phylum=p__Proteobacteria:gtdb_species=s__Methylobacterium segetis:heptad=MCP-38H:species=d__Bacteria_p__Proteobacteria_c__Alphaproteobacteria_o__Rhizobiales_f__Beijerinckiaceae_g__Methylobacterium_s__Methylobacterium segetis])0.29:0.022236[&&NHX:Sample_counter=:Type_counter=GTDB--2:capture_class_counter=:capture_domain_counter=:capture_family_counter=:capture_genus_counter=:capture_order_counter=:capture_phylum_counter=:capture_species_counter=:evoltype=D:gtdb_class_counter=c__Alphaproteobacteria--2:gtdb_domain_counter=d__Bacteria--2:gtdb_family_counter=f__Beijerinckiaceae--2:gtdb_genus_counter=g__Methylobacterium--2:gtdb_order_counter=o__Rhizobiales--2:gtdb_phylum_counter=p__Proteobacteria--2:gtdb_species_counter=s__Methylobacterium oxalidis--1||s__Methylobacterium segetis--1:heptad_counter=MCP-38H--2:lbd_counter=:lca=d__Bacteria:lca_tree=g__Methylobacterium:name=N781220:ref_name_counter=])0.941:0.0642791[&&NHX:Sample_counter=:Type_counter=GTDB--3:capture_class_counter=:capture_domain_counter=:capture_family_counter=:capture_genus_counter=:capture_order_counter=:capture_phylum_counter=:capture_species_counter=:evoltype=D:gtdb_class_counter=c__Alphaproteobacteria--3:gtdb_domain_counter=d__Bacteria--3:gtdb_family_counter=f__Beijerinckiaceae--3:gtdb_genus_counter=g__Methylobacterium--3:gtdb_order_counter=o__Rhizobiales--3:gtdb_phylum_counter=p__Proteobacteria--3:gtdb_species_counter=s__Methylobacterium oxalidis--1||s__Methylobacterium segetis--1||s__Methylobacterium soli--1:heptad_counter=MCP-38H--3:lbd_counter=:lca=d__Bacteria:lca_tree=g__Methylobacterium:name=N781221:ref_name_counter=],((RS_GCF_900234795.1_protein.faa_NZ_LT962688.1_540@PF00015_full_PFAM.372.538:0.0208943[&&NHX:Type=GTDB:gtdb_class=c__Alphaproteobacteria:gtdb_domain=d__Bacteria:gtdb_family=f__Beijerinckiaceae:gtdb_genus=g__Methylobacterium:gtdb_order=o__Rhizobiales:gtdb_phylum=p__Proteobacteria:gtdb_species=s__Methylobacterium extorquens:heptad=MCP-38H:species=d__Bacteria_p__Proteobacteria_c__Alphaproteobacteria_o__Rhizobiales_f__Beijerinckiaceae_g__Methylobacterium_s__Methylobacterium extorquens],RS_GCF_001542815.1_protein.faa_NZ_CP006992.1_4669@PF00015_full_PFAM.374.533:0.0304487[&&NHX:Type=GTDB:gtdb_class=c__Alphaproteobacteria:gtdb_domain=d__Bacteria:gtdb_family=f__Beijerinckiaceae:gtdb_genus=g__Methylobacterium:gtdb_order=o__Rhizobiales:gtdb_phylum=p__Proteobacteria:gtdb_species=s__Methylobacterium sp001542815:heptad=MCP-38H:species=d__Bacteria_p__Proteobacteria_c__Alphaproteobacteria_o__Rhizobiales_f__Beijerinckiaceae_g__Methylobacterium_s__Methylobacterium sp001542815])0.292:0.0156469[&&NHX:Sample_counter=:Type_counter=GTDB--2:capture_class_counter=:capture_domain_counter=:capture_family_counter=:capture_genus_counter=:capture_order_counter=:capture_phylum_counter=:capture_species_counter=:evoltype=D:gtdb_class_counter=c__Alphaproteobacteria--2:gtdb_domain_counter=d__Bacteria--2:gtdb_family_counter=f__Beijerinckiaceae--2:gtdb_genus_counter=g__Methylobacterium--2:gtdb_order_counter=o__Rhizobiales--2:gtdb_phylum_counter=p__Proteobacteria--2:gtdb_species_counter=s__Methylobacterium extorquens--1||s__Methylobacterium sp001542815--1:heptad_counter=MCP-38H--2:lbd_counter=:lca=d__Bacteria:lca_tree=g__Methylobacterium:name=N781224:ref_name_counter=],(RS_GCF_001423405.1_protein.faa_NZ_LMNS01000012.1_286@PF00015_full_PFAM.375.525:0.0714823[&&NHX:Type=GTDB:gtdb_class=c__Alphaproteobacteria:gtdb_domain=d__Bacteria:gtdb_family=f__Beijerinckiaceae:gtdb_genus=g__Methylobacterium:gtdb_order=o__Rhizobiales:gtdb_phylum=p__Proteobacteria:gtdb_species=s__Methylobacterium sp001423405:heptad=MCP-38H:species=d__Bacteria_p__Proteobacteria_c__Alphaproteobacteria_o__Rhizobiales_f__Beijerinckiaceae_g__Methylobacterium_s__Methylobacterium sp001423405],GB_GCA_014138645.1_protein.faa_JACJIB010000002.1_310@PF00015_full_PFAM.374.538:0.0644757[&&NHX:Type=GTDB:gtdb_class=c__Alphaproteobacteria:gtdb_domain=d__Bacteria:gtdb_family=f__Beijerinckiaceae:gtdb_genus=g__Methylobacterium:gtdb_order=o__Rhizobiales:gtdb_phylum=p__Proteobacteria:gtdb_species=s__Methylobacterium thiocyanatum:heptad=MCP-38H:species=d__Bacteria_p__Proteobacteria_c__Alphaproteobacteria_o__Rhizobiales_f__Beijerinckiaceae_g__Methylobacterium_s__Methylobacterium thiocyanatum])0.614:0.00461673[&&NHX:Sample_counter=:Type_counter=GTDB--2:capture_class_counter=:capture_domain_counter=:capture_family_counter=:capture_genus_counter=:capture_order_counter=:capture_phylum_counter=:capture_species_counter=:evoltype=D:gtdb_class_counter=c__Alphaproteobacteria--2:gtdb_domain_counter=d__Bacteria--2:gtdb_family_counter=f__Beijerinckiaceae--2:gtdb_genus_counter=g__Methylobacterium--2:gtdb_order_counter=o__Rhizobiales--2:gtdb_phylum_counter=p__Proteobacteria--2:gtdb_species_counter=s__Methylobacterium sp001423405--1||s__Methylobacterium thiocyanatum--1:heptad_counter=MCP-38H--2:lbd_counter=:lca=d__Bacteria:lca_tree=g__Methylobacterium:name=N781227:ref_name_counter=])1:0.186794[&&NHX:Sample_counter=:Type_counter=GTDB--4:capture_class_counter=:capture_domain_counter=:capture_family_counter=:capture_genus_counter=:capture_order_counter=:capture_phylum_counter=:capture_species_counter=:evoltype=D:gtdb_class_counter=c__Alphaproteobacteria--4:gtdb_domain_counter=d__Bacteria--4:gtdb_family_counter=f__Beijerinckiaceae--4:gtdb_genus_counter=g__Methylobacterium--4:gtdb_order_counter=o__Rhizobiales--4:gtdb_phylum_counter=p__Proteobacteria--4:gtdb_species_counter=s__Methylobacterium extorquens--1||s__Methylobacterium sp001423405--1||s__Methylobacterium sp001542815--1||s__Methylobacterium thiocyanatum--1:heptad_counter=MCP-38H--4:lbd_counter=:lca=d__Bacteria:lca_tree=g__Methylobacterium:name=N781228:ref_name_counter=])0.705:0.0424692[&&NHX:Sample_counter=:Type_counter=GTDB--7:capture_class_counter=:capture_domain_counter=:capture_family_counter=:capture_genus_counter=:capture_order_counter=:capture_phylum_counter=:capture_species_counter=:evoltype=D:gtdb_class_counter=c__Alphaproteobacteria--7:gtdb_domain_counter=d__Bacteria--7:gtdb_family_counter=f__Beijerinckiaceae--7:gtdb_genus_counter=g__Methylobacterium--7:gtdb_order_counter=o__Rhizobiales--7:gtdb_phylum_counter=p__Proteobacteria--7:gtdb_species_counter=s__Methylobacterium extorquens--1||s__Methylobacterium oxalidis--1||s__Methylobacterium segetis--1||s__Methylobacterium soli--1||s__Methylobacterium sp001423405--1||s__Methylobacterium sp001542815--1||s__Methylobacterium thiocyanatum--1:heptad_counter=MCP-38H--7:lbd_counter=:lca=d__Bacteria:lca_tree=g__Methylobacterium:name=N781229:ref_name_counter=])0.889:0.0652727[&&NHX:Sample_counter=:Type_counter=GTDB--13:capture_class_counter=:capture_domain_counter=:capture_family_counter=:capture_genus_counter=:capture_order_counter=:capture_phylum_counter=:capture_species_counter=:evoltype=D:gtdb_class_counter=c__Alphaproteobacteria--13:gtdb_domain_counter=d__Bacteria--13:gtdb_family_counter=f__Beijerinckiaceae--13:gtdb_genus_counter=g__Methylobacterium--13:gtdb_order_counter=o__Rhizobiales--13:gtdb_phylum_counter=p__Proteobacteria--13:gtdb_species_counter=s__Methylobacterium aquaticum_C--1||s__Methylobacterium extorquens--1||s__Methylobacterium fujisawaense--1||s__Methylobacterium oxalidis--1||s__Methylobacterium segetis--1||s__Methylobacterium soli--1||s__Methylobacterium sp001423405--1||s__Methylobacterium sp001542815--1||s__Methylobacterium sp014191355--1||s__Methylobacterium sp019216885--1||s__Methylobacterium sp900103195--1||s__Methylobacterium sp900112625--1||s__Methylobacterium thiocyanatum--1:heptad_counter=MCP-38H--13:lbd_counter=:lca=d__Bacteria:lca_tree=g__Methylobacterium:name=N781230:ref_name_counter=])0.617:0.054034[&&NHX:Sample_counter=:Type_counter=GTDB--39:capture_class_counter=:capture_domain_counter=:capture_family_counter=:capture_genus_counter=:capture_order_counter=:capture_phylum_counter=:capture_species_counter=:evoltype=D:gtdb_class_counter=c__Alphaproteobacteria--39:gtdb_domain_counter=d__Bacteria--39:gtdb_family_counter=f__Beijerinckiaceae--39:gtdb_genus_counter=g__Methylobacterium--39:gtdb_order_counter=o__Rhizobiales--39:gtdb_phylum_counter=p__Proteobacteria--39:gtdb_species_counter=s__Methylobacterium ajmalii--2||s__Methylobacterium aquaticum--2||s__Methylobacterium aquaticum_C--3||s__Methylobacterium crusticola--1||s__Methylobacterium currus--2||s__Methylobacterium extorquens--1||s__Methylobacterium frigidaeris--1||s__Methylobacterium fujisawaense--1||s__Methylobacterium indicum--2||s__Methylobacterium oxalidis--1||s__Methylobacterium platani--1||s__Methylobacterium segetis--1||s__Methylobacterium soli--1||s__Methylobacterium sp001423405--1||s__Methylobacterium sp001542815--1||s__Methylobacterium sp003173775--2||s__Methylobacterium sp004004555--1||s__Methylobacterium sp004745635--2||s__Methylobacterium sp006151805--1||s__Methylobacterium sp011043735--1||s__Methylobacterium sp014191355--1||s__Methylobacterium sp019216885--3||s__Methylobacterium sp900103195--1||s__Methylobacterium sp900112625--1||s__Methylobacterium tarhaniae--1||s__Methylobacterium terrae--1||s__Methylobacterium thiocyanatum--1||s__Methylobacterium variabile--2:heptad_counter=MCP-38H--39:lbd_counter=:lca=d__Bacteria:lca_tree=g__Methylobacterium:name=N781231:ref_name_counter=],(((RS_GCF_003122085.1_protein.faa_NZ_QEXV01000002.1_48@PF00015_full_PFAM.499.680:0.220998[&&NHX:Type=GTDB:gtdb_class=c__Alphaproteobacteria:gtdb_domain=d__Bacteria:gtdb_family=f__Maricaulaceae:gtdb_genus=g__WD6-1:gtdb_order=o__Caulobacterales:gtdb_phylum=p__Proteobacteria:gtdb_species=s__WD6-1 sp003122085:heptad=MCP-38H:species=d__Bacteria_p__Proteobacteria_c__Alphaproteobacteria_o__Caulobacterales_f__Maricaulaceae_g__WD6-1_s__WD6-1 sp003122085],019a0301-f651-5c3e-8ef2-6a2f507ac111_3@MCPsignal.85.247:0.195407[&&NHX:Sample=rhizpot3:Type=capture:besthit=67.7:bitscore=167.0:capture_class=c__Alphaproteobacteria:capture_domain=d__Bacteria:capture_family=f__Acetobacteraceae:capture_genus=g__Roseomonas:capture_order=o__Acetobacterales:capture_phylum=p__Proteobacteria:capture_species=s__Roseomonas cervicalis:evalue=3.63e-53:gapopen=2.0:heptad=MCP-38H:length=161.0:mismatch=49.0:qcovhsp=98.8:qend=162.0:qstart=3.0:ref_name=RS_GCF_016735695.1_protein.faa_NZ_JAERQD010000002.1_92@PF00015_full_PFAM.362.533:scovhsp=93.0:send=159.0:sstart=1.0])0.79:0.0461633[&&NHX:Sample_counter=rhizpot3--1:Type_counter=GTDB--1||capture--1:besthit_avg=67.7:besthit_max=67.7:besthit_min=67.7:besthit_std=0:besthit_sum=67.7:bitscore_avg=167.0:bitscore_max=167.0:bitscore_min=167.0:bitscore_std=0:bitscore_sum=167.0:capture_class_counter=c__Alphaproteobacteria--1:capture_domain_counter=d__Bacteria--1:capture_family_counter=f__Acetobacteraceae--1:capture_genus_counter=g__Roseomonas--1:capture_order_counter=o__Acetobacterales--1:capture_phylum_counter=p__Proteobacteria--1:capture_species_counter=s__Roseomonas cervicalis--1:evalue_avg=3.63e-53:evalue_max=3.63e-53:evalue_min=3.63e-53:evalue_std=0:evalue_sum=3.63e-53:gapopen_avg=2.0:gapopen_max=2.0:gapopen_min=2.0:gapopen_std=0:gapopen_sum=2.0:gtdb_class_counter=c__Alphaproteobacteria--1:gtdb_domain_counter=d__Bacteria--1:gtdb_family_counter=f__Maricaulaceae--1:gtdb_genus_counter=g__WD6-1--1:gtdb_order_counter=o__Caulobacterales--1:gtdb_phylum_counter=p__Proteobacteria--1:gtdb_species_counter=s__WD6-1 sp003122085--1:heptad_counter=MCP-38H--2:lbd_counter=:lca_tree=s__WD6-1 sp003122085:length_avg=161.0:length_max=161.0:length_min=161.0:length_std=0:length_sum=161.0:mismatch_avg=49.0:mismatch_max=49.0:mismatch_min=49.0:mismatch_std=0:mismatch_sum=49.0:name=N781234:qcovhsp_avg=98.8:qcovhsp_max=98.8:qcovhsp_min=98.8:qcovhsp_std=0:qcovhsp_sum=98.8:qend_avg=162.0:qend_max=162.0:qend_min=162.0:qend_std=0:qend_sum=162.0:qstart_avg=3.0:qstart_max=3.0:qstart_min=3.0:qstart_std=0:qstart_sum=3.0:ref_name_counter=RS_GCF_016735695.1_protein.faa_NZ_JAERQD010000002.1_92@PF00015_full_PFAM.362.533--1:scovhsp_avg=93.0:scovhsp_max=93.0:scovhsp_min=93.0:scovhsp_std=0:scovhsp_sum=93.0:send_avg=159.0:send_max=159.0:send_min=159.0:send_std=0:send_sum=159.0:sstart_avg=1.0:sstart_max=1.0:sstart_min=1.0:sstart_std=0:sstart_sum=1.0],((GB_GCA_000745135.1_protein.faa_JQNH01000001.1_2485@PF00015_full_PFAM.374.540:5e-09[&&NHX:Type=GTDB:gtdb_class=c__Alphaproteobacteria:gtdb_domain=d__Bacteria:gtdb_family=f__Beijerinckiaceae:gtdb_genus=g__Microvirga:gtdb_order=o__Rhizobiales:gtdb_phylum=p__Proteobacteria:gtdb_species=s__Microvirga sp000745135:heptad=MCP-38H:species=d__Bacteria_p__Proteobacteria_c__Alphaproteobacteria_o__Rhizobiales_f__Beijerinckiaceae_g__Microvirga_s__Microvirga sp000745135],a26cf269-bcc2-4c9b-ab49-b33a0ec8afbc_2@MCPsignal.129.199:5e-09[&&NHX:Sample=rhiztom3:Type=capture:capture_class=c__Alphaproteobacteria:capture_domain=d__Bacteria:capture_family=f__Beijerinckiaceae:capture_genus=g__Microvirga:capture_order=o__Rhizobiales:capture_phylum=p__Proteobacteria:capture_species=s__Microvirga sp000745135:heptad=MCP-38H])0.989:0.140487[&&NHX:Sample_counter=rhiztom3--1:Type_counter=GTDB--1||capture--1:capture_class_counter=c__Alphaproteobacteria--1:capture_domain_counter=d__Bacteria--1:capture_family_counter=f__Beijerinckiaceae--1:capture_genus_counter=g__Microvirga--1:capture_order_counter=o__Rhizobiales--1:capture_phylum_counter=p__Proteobacteria--1:capture_species_counter=s__Microvirga sp000745135--1:gtdb_class_counter=c__Alphaproteobacteria--1:gtdb_domain_counter=d__Bacteria--1:gtdb_family_counter=f__Beijerinckiaceae--1:gtdb_genus_counter=g__Microvirga--1:gtdb_order_counter=o__Rhizobiales--1:gtdb_phylum_counter=p__Proteobacteria--1:gtdb_species_counter=s__Microvirga sp000745135--1:heptad_counter=MCP-38H--2:lbd_counter=:lca_tree=s__Microvirga sp000745135:name=N781237:ref_name_counter=],((GB_GCA_900094735.1_protein.faa_FMBM01000002.1_1036@PF00015_full_PFAM.320.490:5e-09[&&NHX:Type=GTDB:gtdb_class=c__Alphaproteobacteria:gtdb_domain=d__Bacteria:gtdb_family=f__Beijerinckiaceae:gtdb_genus=g__Salinarimonas:gtdb_order=o__Rhizobiales:gtdb_phylum=p__Proteobacteria:gtdb_species=s__Salinarimonas sp900094735:heptad=MCP-38H:species=d__Bacteria_p__Proteobacteria_c__Alphaproteobacteria_o__Rhizobiales_f__Beijerinckiaceae_g__Salinarimonas_s__Salinarimonas sp900094735],GB_GCA_003567055.1_protein.faa_PXAW01000347.1_3@PF00015_full_PFAM.370.543:0.0043779[&&NHX:Type=GTDB:gtdb_class=c__Alphaproteobacteria:gtdb_domain=d__Bacteria:gtdb_family=f__Beijerinckiaceae:gtdb_genus=g__Salinarimonas:gtdb_order=o__Rhizobiales:gtdb_phylum=p__Proteobacteria:gtdb_species=s__Salinarimonas sp003567055:heptad=MCP-38H:species=d__Bacteria_p__Proteobacteria_c__Alphaproteobacteria_o__Rhizobiales_f__Beijerinckiaceae_g__Salinarimonas_s__Salinarimonas sp003567055])0.977:0.134135[&&NHX:Sample_counter=:Type_counter=GTDB--2:capture_class_counter=:capture_domain_counter=:capture_family_counter=:capture_genus_counter=:capture_order_counter=:capture_phylum_counter=:capture_species_counter=:evoltype=D:gtdb_class_counter=c__Alphaproteobacteria--2:gtdb_domain_counter=d__Bacteria--2:gtdb_family_counter=f__Beijerinckiaceae--2:gtdb_genus_counter=g__Salinarimonas--2:gtdb_order_counter=o__Rhizobiales--2:gtdb_phylum_counter=p__Proteobacteria--2:gtdb_species_counter=s__Salinarimonas sp003567055--1||s__Salinarimonas sp900094735--1:heptad_counter=MCP-38H--2:lbd_counter=:lca=d__Bacteria:lca_tree=g__Salinarimonas:name=N781240:ref_name_counter=],(RS_GCF_000429045.1_protein.faa_NZ_AUBC01000013.1_86@PF00015_full_PFAM.376.550:0.0183866[&&NHX:Type=GTDB:gtdb_class=c__Alphaproteobacteria:gtdb_domain=d__Bacteria:gtdb_family=f__Beijerinckiaceae:gtdb_genus=g__Salinarimonas:gtdb_order=o__Rhizobiales:gtdb_phylum=p__Proteobacteria:gtdb_species=s__Salinarimonas rosea:heptad=MCP-38H:species=d__Bacteria_p__Proteobacteria_c__Alphaproteobacteria_o__Rhizobiales_f__Beijerinckiaceae_g__Salinarimonas_s__Salinarimonas rosea],RS_GCF_014645695.1_protein.faa_NZ_BMMF01000008.1_141@PF00015_full_PFAM.376.546:0.0216091[&&NHX:Type=GTDB:gtdb_class=c__Alphaproteobacteria:gtdb_domain=d__Bacteria:gtdb_family=f__Beijerinckiaceae:gtdb_genus=g__Salinarimonas:gtdb_order=o__Rhizobiales:gtdb_phylum=p__Proteobacteria:gtdb_species=s__Salinarimonas ramus:heptad=MCP-38H:species=d__Bacteria_p__Proteobacteria_c__Alphaproteobacteria_o__Rhizobiales_f__Beijerinckiaceae_g__Salinarimonas_s__Salinarimonas ramus])0.999:0.188025[&&NHX:Sample_counter=:Type_counter=GTDB--2:capture_class_counter=:capture_domain_counter=:capture_family_counter=:capture_genus_counter=:capture_order_counter=:capture_phylum_counter=:capture_species_counter=:evoltype=D:gtdb_class_counter=c__Alphaproteobacteria--2:gtdb_domain_counter=d__Bacteria--2:gtdb_family_counter=f__Beijerinckiaceae--2:gtdb_genus_counter=g__Salinarimonas--2:gtdb_order_counter=o__Rhizobiales--2:gtdb_phylum_counter=p__Proteobacteria--2:gtdb_species_counter=s__Salinarimonas ramus--1||s__Salinarimonas rosea--1:heptad_counter=MCP-38H--2:lbd_counter=:lca=d__Bacteria:lca_tree=g__Salinarimonas:name=N781243:ref_name_counter=])0.991:0.135448[&&NHX:Sample_counter=:Type_counter=GTDB--4:capture_class_counter=:capture_domain_counter=:capture_family_counter=:capture_genus_counter=:capture_order_counter=:capture_phylum_counter=:capture_species_counter=:evoltype=D:gtdb_class_counter=c__Alphaproteobacteria--4:gtdb_domain_counter=d__Bacteria--4:gtdb_family_counter=f__Beijerinckiaceae--4:gtdb_genus_counter=g__Salinarimonas--4:gtdb_order_counter=o__Rhizobiales--4:gtdb_phylum_counter=p__Proteobacteria--4:gtdb_species_counter=s__Salinarimonas ramus--1||s__Salinarimonas rosea--1||s__Salinarimonas sp003567055--1||s__Salinarimonas sp900094735--1:heptad_counter=MCP-38H--4:lbd_counter=:lca=d__Bacteria:lca_tree=g__Salinarimonas:name=N781244:ref_name_counter=])0.37:0.0489749[&&NHX:Sample_counter=rhiztom3--1:Type_counter=GTDB--5||capture--1:capture_class_counter=c__Alphaproteobacteria--1:capture_domain_counter=d__Bacteria--1:capture_family_counter=f__Beijerinckiaceae--1:capture_genus_counter=g__Microvirga--1:capture_order_counter=o__Rhizobiales--1:capture_phylum_counter=p__Proteobacteria--1:capture_species_counter=s__Microvirga sp000745135--1:gtdb_class_counter=c__Alphaproteobacteria--5:gtdb_domain_counter=d__Bacteria--5:gtdb_family_counter=f__Beijerinckiaceae--5:gtdb_genus_counter=g__Microvirga--1||g__Salinarimonas--4:gtdb_order_counter=o__Rhizobiales--5:gtdb_phylum_counter=p__Proteobacteria--5:gtdb_species_counter=s__Microvirga sp000745135--1||s__Salinarimonas ramus--1||s__Salinarimonas rosea--1||s__Salinarimonas sp003567055--1||s__Salinarimonas sp900094735--1:heptad_counter=MCP-38H--6:lbd_counter=:lca_tree=f__Beijerinckiaceae:name=N781245:ref_name_counter=])0.946:0.0721863[&&NHX:Sample_counter=rhizpot3--1||rhiztom3--1:Type_counter=GTDB--6||capture--2:besthit_avg=67.7:besthit_max=67.7:besthit_min=67.7:besthit_std=0:besthit_sum=67.7:bitscore_avg=167.0:bitscore_max=167.0:bitscore_min=167.0:bitscore_std=0:bitscore_sum=167.0:capture_class_counter=c__Alphaproteobacteria--2:capture_domain_counter=d__Bacteria--2:capture_family_counter=f__Acetobacteraceae--1||f__Beijerinckiaceae--1:capture_genus_counter=g__Microvirga--1||g__Roseomonas--1:capture_order_counter=o__Acetobacterales--1||o__Rhizobiales--1:capture_phylum_counter=p__Proteobacteria--2:capture_species_counter=s__Microvirga sp000745135--1||s__Roseomonas cervicalis--1:evalue_avg=3.63e-53:evalue_max=3.63e-53:evalue_min=3.63e-53:evalue_std=0:evalue_sum=3.63e-53:gapopen_avg=2.0:gapopen_max=2.0:gapopen_min=2.0:gapopen_std=0:gapopen_sum=2.0:gtdb_class_counter=c__Alphaproteobacteria--6:gtdb_domain_counter=d__Bacteria--6:gtdb_family_counter=f__Beijerinckiaceae--5||f__Maricaulaceae--1:gtdb_genus_counter=g__Microvirga--1||g__Salinarimonas--4||g__WD6-1--1:gtdb_order_counter=o__Caulobacterales--1||o__Rhizobiales--5:gtdb_phylum_counter=p__Proteobacteria--6:gtdb_species_counter=s__Microvirga sp000745135--1||s__Salinarimonas ramus--1||s__Salinarimonas rosea--1||s__Salinarimonas sp003567055--1||s__Salinarimonas sp900094735--1||s__WD6-1 sp003122085--1:heptad_counter=MCP-38H--8:lbd_counter=:lca_tree=c__Alphaproteobacteria:length_avg=161.0:length_max=161.0:length_min=161.0:length_std=0:length_sum=161.0:mismatch_avg=49.0:mismatch_max=49.0:mismatch_min=49.0:mismatch_std=0:mismatch_sum=49.0:name=N781246:qcovhsp_avg=98.8:qcovhsp_max=98.8:qcovhsp_min=98.8:qcovhsp_std=0:qcovhsp_sum=98.8:qend_avg=162.0:qend_max=162.0:qend_min=162.0:qend_std=0:qend_sum=162.0:qstart_avg=3.0:qstart_max=3.0:qstart_min=3.0:qstart_std=0:qstart_sum=3.0:ref_name_counter=RS_GCF_016735695.1_protein.faa_NZ_JAERQD010000002.1_92@PF00015_full_PFAM.362.533--1:scovhsp_avg=93.0:scovhsp_max=93.0:scovhsp_min=93.0:scovhsp_std=0:scovhsp_sum=93.0:send_avg=159.0:send_max=159.0:send_min=159.0:send_std=0:send_sum=159.0:sstart_avg=1.0:sstart_max=1.0:sstart_min=1.0:sstart_std=0:sstart_sum=1.0],((ee2d680d-ac5b-45ed-9678-309e14b737cc_4@MCPsignal.23.150:0.0632508[&&NHX:Sample=rhiztom1:Type=capture:besthit=76.0:bitscore=157.0:capture_class=c__Alphaproteobacteria:capture_domain=d__Bacteria:capture_family=f__Caulobacteraceae:capture_genus=g__Caulobacter:capture_order=o__Caulobacterales:capture_phylum=p__Proteobacteria:capture_species=s__Caulobacter hibisci:evalue=1.35e-49:gapopen=0.0:heptad=MCP-38H:length=125.0:mismatch=30.0:qcovhsp=98.4:qend=125.0:qstart=1.0:ref_name=RS_GCF_016743775.1_protein.faa_NZ_JAEQMY010000118.1_11@PF00015_full_PFAM.248.423:scovhsp=71.4:send=154.0:sstart=30.0],(((((bf22c431-037e-4a0c-9e4d-67b8650c761d_2@MCPsignal.197.356:0.00474904[&&NHX:Sample=rhiztom3:Type=capture:besthit=86.5:bitscore=189.0:capture_class=c__Gammaproteobacteria:capture_domain=d__Bacteria:capture_family=f__Halomonadaceae:capture_genus=g__Salinicola:capture_order=o__Pseudomonadales:capture_phylum=p__Proteobacteria:capture_species=s__Salinicola rhizosphaerae:evalue=1.19e-61:gapopen=1.0:heptad=MCP-38H:length=155.0:mismatch=20.0:qcovhsp=97.5:qend=158.0:qstart=4.0:ref_name=RS_GCF_004458765.1_protein.faa_NZ_SPJX01000184.1_69@PF00015_full_PFAM.361.537:scovhsp=87.5:send=154.0:sstart=1.0],a187ebf9-7ac4-4b27-a3f2-b9adbedf9597_1@MCPsignal.197.357:6e-09[&&NHX:Sample=rhiztom3:Type=capture:besthit=87.0:bitscore=192.0:capture_class=c__Myxococcia:capture_domain=d__Bacteria:capture_family=f__Myxococcaceae:capture_genus=g__Myxococcus:capture_order=o__Myxococcales:capture_phylum=p__Myxococcota:capture_species=s__Myxococcus xanthus_B:evalue=5.29e-63:gapopen=0.0:heptad=MCP-38H:length=154.0:mismatch=20.0:qcovhsp=96.3:qend=158.0:qstart=5.0:ref_name=RS_GCF_004458765.1_protein.faa_NZ_SPJX01000184.1_69@PF00015_full_PFAM.361.537:scovhsp=87.5:send=154.0:sstart=1.0])0.955:0.0412913[&&NHX:Sample_counter=rhiztom3--2:Type_counter=capture--2:besthit_avg=86.75:besthit_max=87.0:besthit_min=86.5:besthit_std=0.3535533905932738:besthit_sum=173.5:bitscore_avg=190.5:bitscore_max=192.0:bitscore_min=189.0:bitscore_std=2.1213203435596424:bitscore_sum=381.0:capture_class_counter=c__Gammaproteobacteria--1||c__Myxococcia--1:capture_domain_counter=d__Bacteria--2:capture_family_counter=f__Halomonadaceae--1||f__Myxococcaceae--1:capture_genus_counter=g__Myxococcus--1||g__Salinicola--1:capture_order_counter=o__Myxococcales--1||o__Pseudomonadales--1:capture_phylum_counter=p__Myxococcota--1||p__Proteobacteria--1:capture_species_counter=s__Myxococcus xanthus_B--1||s__Salinicola rhizosphaerae--1:evalue_avg=6.2145e-62:evalue_max=1.19e-61:evalue_min=5.29e-63:evalue_std=8.040511208872232e-62:evalue_sum=1.2429e-61:gapopen_avg=0.5:gapopen_max=1.0:gapopen_min=0.0:gapopen_std=0.7071067811865476:gapopen_sum=1.0:gtdb_class_counter=:gtdb_domain_counter=:gtdb_family_counter=:gtdb_genus_counter=:gtdb_order_counter=:gtdb_phylum_counter=:gtdb_species_counter=:heptad_counter=MCP-38H--2:lbd_counter=:length_avg=154.5:length_max=155.0:length_min=154.0:length_std=0.7071067811865476:length_sum=309.0:mismatch_avg=20.0:mismatch_max=20.0:mismatch_min=20.0:mismatch_std=0.0:mismatch_sum=40.0:name=N781250:qcovhsp_avg=96.9:qcovhsp_max=97.5:qcovhsp_min=96.3:qcovhsp_std=0.848528137423859:qcovhsp_sum=193.8:qend_avg=158.0:qend_max=158.0:qend_min=158.0:qend_std=0.0:qend_sum=316.0:qstart_avg=4.5:qstart_max=5.0:qstart_min=4.0:qstart_std=0.7071067811865476:qstart_sum=9.0:ref_name_counter=RS_GCF_004458765.1_protein.faa_NZ_SPJX01000184.1_69@PF00015_full_PFAM.361.537--2:scovhsp_avg=87.5:scovhsp_max=87.5:scovhsp_min=87.5:scovhsp_std=0.0:scovhsp_sum=175.0:send_avg=154.0:send_max=154.0:send_min=154.0:send_std=0.0:send_sum=308.0:sstart_avg=1.0:sstart_max=1.0:sstart_min=1.0:sstart_std=0.0:sstart_sum=2.0],(RS_GCF_003350535.1_protein.faa_NZ_QQBB01000022.1_13@PF00015_full_PFAM.360.540:0.0125107[&&NHX:Type=GTDB:gtdb_class=c__Alphaproteobacteria:gtdb_domain=d__Bacteria:gtdb_family=f__Beijerinckiaceae:gtdb_genus=g__Microvirga:gtdb_order=o__Rhizobiales:gtdb_phylum=p__Proteobacteria:gtdb_species=s__Microvirga subterranea:heptad=MCP-38H:species=d__Bacteria_p__Proteobacteria_c__Alphaproteobacteria_o__Rhizobiales_f__Beijerinckiaceae_g__Microvirga_s__Microvirga subterranea],(ac3fa874-9fc9-4824-bcf7-900aab8dda6e_5@MCPsignal.83.219:0.0507845[&&NHX:Sample=rhizpot1:Type=capture:besthit=74.0:bitscore=161.0:capture_class=c__Spirochaetia:capture_domain=d__Bacteria:capture_family=f__Termitinemataceae:capture_genus=g__Treponema_H:capture_order=o__Treponematales:capture_phylum=p__Spirochaetota:capture_species=s__Treponema_H sp009780855:evalue=4.09e-51:gapopen=0.0:heptad=MCP-38H:length=131.0:mismatch=34.0:qcovhsp=96.3:qend=136.0:qstart=6.0:ref_name=RS_GCF_016743775.1_protein.faa_NZ_JAEQMY010000118.1_11@PF00015_full_PFAM.248.423:scovhsp=74.9:send=157.0:sstart=27.0],5209370e-49d2-4501-af15-51060e005027_1@MCPsignal.98.216:0.00700434[&&NHX:Sample=rhizpot1:Type=capture:besthit=81.0:bitscore=155.0:capture_class=c__Alphaproteobacteria:capture_domain=d__Bacteria:capture_family=f__Rhizobiaceae:capture_genus=g__Rhizobium:capture_order=o__Rhizobiales:capture_phylum=p__Proteobacteria:capture_species=s__Rhizobium sp000746385:evalue=3.83e-49:gapopen=0.0:heptad=MCP-38H:length=116.0:mismatch=22.0:qcovhsp=98.3:qend=118.0:qstart=3.0:ref_name=RS_GCF_016743775.1_protein.faa_NZ_JAEQMY010000118.1_11@PF00015_full_PFAM.248.423:scovhsp=66.3:send=157.0:sstart=42.0])0.759:0.0162262[&&NHX:Sample_counter=rhizpot1--2:Type_counter=capture--2:besthit_avg=77.5:besthit_max=81.0:besthit_min=74.0:besthit_std=4.949747468305833:besthit_sum=155.0:bitscore_avg=158.0:bitscore_max=161.0:bitscore_min=155.0:bitscore_std=4.242640687119285:bitscore_sum=316.0:capture_class_counter=c__Alphaproteobacteria--1||c__Spirochaetia--1:capture_domain_counter=d__Bacteria--2:capture_family_counter=f__Rhizobiaceae--1||f__Termitinemataceae--1:capture_genus_counter=g__Rhizobium--1||g__Treponema_H--1:capture_order_counter=o__Rhizobiales--1||o__Treponematales--1:capture_phylum_counter=p__Proteobacteria--1||p__Spirochaetota--1:capture_species_counter=s__Rhizobium sp000746385--1||s__Treponema_H sp009780855--1:evalue_avg=1.93545e-49:evalue_max=3.83e-49:evalue_min=4.09e-51:evalue_std=2.679298304593947e-49:evalue_sum=3.8709e-49:gapopen_avg=0.0:gapopen_max=0.0:gapopen_min=0.0:gapopen_std=0.0:gapopen_sum=0.0:gtdb_class_counter=:gtdb_domain_counter=:gtdb_family_counter=:gtdb_genus_counter=:gtdb_order_counter=:gtdb_phylum_counter=:gtdb_species_counter=:heptad_counter=MCP-38H--2:lbd_counter=:length_avg=123.5:length_max=131.0:length_min=116.0:length_std=10.606601717798213:length_sum=247.0:mismatch_avg=28.0:mismatch_max=34.0:mismatch_min=22.0:mismatch_std=8.48528137423857:mismatch_sum=56.0:name=N781254:qcovhsp_avg=97.3:qcovhsp_max=98.3:qcovhsp_min=96.3:qcovhsp_std=1.4142135623730951:qcovhsp_sum=194.6:qend_avg=127.0:qend_max=136.0:qend_min=118.0:qend_std=12.727922061357855:qend_sum=254.0:qstart_avg=4.5:qstart_max=6.0:qstart_min=3.0:qstart_std=2.1213203435596424:qstart_sum=9.0:ref_name_counter=RS_GCF_016743775.1_protein.faa_NZ_JAEQMY010000118.1_11@PF00015_full_PFAM.248.423--2:scovhsp_avg=70.6:scovhsp_max=74.9:scovhsp_min=66.3:scovhsp_std=6.0811183182043145:scovhsp_sum=141.2:send_avg=157.0:send_max=157.0:send_min=157.0:send_std=0.0:send_sum=314.0:sstart_avg=34.5:sstart_max=42.0:sstart_min=27.0:sstart_std=10.606601717798213:sstart_sum=69.0])0.915:0.0323048[&&NHX:Sample_counter=rhizpot1--2:Type_counter=GTDB--1||capture--2:besthit_avg=77.5:besthit_max=81.0:besthit_min=74.0:besthit_std=4.949747468305833:besthit_sum=155.0:bitscore_avg=158.0:bitscore_max=161.0:bitscore_min=155.0:bitscore_std=4.242640687119285:bitscore_sum=316.0:capture_class_counter=c__Alphaproteobacteria--1||c__Spirochaetia--1:capture_domain_counter=d__Bacteria--2:capture_family_counter=f__Rhizobiaceae--1||f__Termitinemataceae--1:capture_genus_counter=g__Rhizobium--1||g__Treponema_H--1:capture_order_counter=o__Rhizobiales--1||o__Treponematales--1:capture_phylum_counter=p__Proteobacteria--1||p__Spirochaetota--1:capture_species_counter=s__Rhizobium sp000746385--1||s__Treponema_H sp009780855--1:evalue_avg=1.93545e-49:evalue_max=3.83e-49:evalue_min=4.09e-51:evalue_std=2.679298304593947e-49:evalue_sum=3.8709e-49:gapopen_avg=0.0:gapopen_max=0.0:gapopen_min=0.0:gapopen_std=0.0:gapopen_sum=0.0:gtdb_class_counter=c__Alphaproteobacteria--1:gtdb_domain_counter=d__Bacteria--1:gtdb_family_counter=f__Beijerinckiaceae--1:gtdb_genus_counter=g__Microvirga--1:gtdb_order_counter=o__Rhizobiales--1:gtdb_phylum_counter=p__Proteobacteria--1:gtdb_species_counter=s__Microvirga subterranea--1:heptad_counter=MCP-38H--3:lbd_counter=:lca_tree=s__Microvirga subterranea:length_avg=123.5:length_max=131.0:length_min=116.0:length_std=10.606601717798213:length_sum=247.0:mismatch_avg=28.0:mismatch_max=34.0:mismatch_min=22.0:mismatch_std=8.48528137423857:mismatch_sum=56.0:name=N781255:qcovhsp_avg=97.3:qcovhsp_max=98.3:qcovhsp_min=96.3:qcovhsp_std=1.4142135623730951:qcovhsp_sum=194.6:qend_avg=127.0:qend_max=136.0:qend_min=118.0:qend_std=12.727922061357855:qend_sum=254.0:qstart_avg=4.5:qstart_max=6.0:qstart_min=3.0:qstart_std=2.1213203435596424:qstart_sum=9.0:ref_name_counter=RS_GCF_016743775.1_protein.faa_NZ_JAEQMY010000118.1_11@PF00015_full_PFAM.248.423--2:scovhsp_avg=70.6:scovhsp_max=74.9:scovhsp_min=66.3:scovhsp_std=6.0811183182043145:scovhsp_sum=141.2:send_avg=157.0:send_max=157.0:send_min=157.0:send_std=0.0:send_sum=314.0:sstart_avg=34.5:sstart_max=42.0:sstart_min=27.0:sstart_std=10.606601717798213:sstart_sum=69.0])0.993:0.0694483[&&NHX:Sample_counter=rhizpot1--2||rhiztom3--2:Type_counter=GTDB--1||capture--4:besthit_avg=82.125:besthit_max=87.0:besthit_min=74.0:besthit_std=6.0604592785255695:besthit_sum=328.5:bitscore_avg=174.25:bitscore_max=192.0:bitscore_min=155.0:bitscore_std=18.962682651284688:bitscore_sum=697.0:capture_class_counter=c__Alphaproteobacteria--1||c__Gammaproteobacteria--1||c__Myxococcia--1||c__Spirochaetia--1:capture_domain_counter=d__Bacteria--4:capture_family_counter=f__Halomonadaceae--1||f__Myxococcaceae--1||f__Rhizobiaceae--1||f__Termitinemataceae--1:capture_genus_counter=g__Myxococcus--1||g__Rhizobium--1||g__Salinicola--1||g__Treponema_H--1:capture_order_counter=o__Myxococcales--1||o__Pseudomonadales--1||o__Rhizobiales--1||o__Treponematales--1:capture_phylum_counter=p__Myxococcota--1||p__Proteobacteria--2||p__Spirochaetota--1:capture_species_counter=s__Myxococcus xanthus_B--1||s__Rhizobium sp000746385--1||s__Salinicola rhizosphaerae--1||s__Treponema_H sp009780855--1:evalue_avg=9.677250000003109e-50:evalue_max=3.83e-49:evalue_min=5.29e-63:evalue_std=1.908280736465645e-49:evalue_sum=3.8709000000012434e-49:gapopen_avg=0.25:gapopen_max=1.0:gapopen_min=0.0:gapopen_std=0.5:gapopen_sum=1.0:gtdb_class_counter=c__Alphaproteobacteria--1:gtdb_domain_counter=d__Bacteria--1:gtdb_family_counter=f__Beijerinckiaceae--1:gtdb_genus_counter=g__Microvirga--1:gtdb_order_counter=o__Rhizobiales--1:gtdb_phylum_counter=p__Proteobacteria--1:gtdb_species_counter=s__Microvirga subterranea--1:heptad_counter=MCP-38H--5:lbd_counter=:lca_tree=s__Microvirga subterranea:length_avg=139.0:length_max=155.0:length_min=116.0:length_std=18.920887928424502:length_sum=556.0:mismatch_avg=24.0:mismatch_max=34.0:mismatch_min=20.0:mismatch_std=6.733003292241386:mismatch_sum=96.0:name=N781256:qcovhsp_avg=97.10000000000001:qcovhsp_max=98.3:qcovhsp_min=96.3:qcovhsp_std=0.9797958971132716:qcovhsp_sum=388.40000000000003:qend_avg=142.5:qend_max=158.0:qend_min=118.0:qend_std=19.347695814575268:qend_sum=570.0:qstart_avg=4.5:qstart_max=6.0:qstart_min=3.0:qstart_std=1.2909944487358056:qstart_sum=18.0:ref_name_counter=RS_GCF_004458765.1_protein.faa_NZ_SPJX01000184.1_69@PF00015_full_PFAM.361.537--2||RS_GCF_016743775.1_protein.faa_NZ_JAEQMY010000118.1_11@PF00015_full_PFAM.248.423--2:scovhsp_avg=79.05000000000001:scovhsp_max=87.5:scovhsp_min=66.3:scovhsp_std=10.369667304209909:scovhsp_sum=316.20000000000005:send_avg=155.5:send_max=157.0:send_min=154.0:send_std=1.7320508075688772:send_sum=622.0:sstart_avg=17.75:sstart_max=42.0:sstart_min=1.0:sstart_std=20.2875166871979:sstart_sum=71.0],(RS_GCF_001017175.1_protein.faa_NZ_LCYG01000023.1_132@PF00015_full_PFAM.361.539:0.0421153[&&NHX:Type=GTDB:gtdb_class=c__Alphaproteobacteria:gtdb_domain=d__Bacteria:gtdb_family=f__Beijerinckiaceae:gtdb_genus=g__Microvirga:gtdb_order=o__Rhizobiales:gtdb_phylum=p__Proteobacteria:gtdb_species=s__Microvirga vignae:heptad=MCP-38H:species=d__Bacteria_p__Proteobacteria_c__Alphaproteobacteria_o__Rhizobiales_f__Beijerinckiaceae_g__Microvirga_s__Microvirga vignae],((628f9ecd-e763-4a34-b567-12f4977384b6_5@MCPsignal.147.300:0.0249516[&&NHX:Sample=rhiztom3:Type=capture:besthit=78.1:bitscore=186.0:capture_class=c__Gammaproteobacteria:capture_domain=d__Bacteria:capture_family=f__Burkholderiaceae:capture_genus=g__Acidovorax_A:capture_order=o__Burkholderiales:capture_phylum=p__Proteobacteria:capture_species=s__Acidovorax_A wautersii:evalue=1.06e-60:gapopen=1.0:heptad=MCP-38H:length=151.0:mismatch=31.0:qcovhsp=97.4:qend=151.0:qstart=3.0:ref_name=RS_GCF_016743775.1_protein.faa_NZ_JAEQMY010000118.1_11@PF00015_full_PFAM.248.423:scovhsp=86.3:send=151.0:sstart=1.0],2ed6eb25-717b-41e6-9729-f603424001a6_2@MCPsignal.157.299:0.0126096[&&NHX:Sample=rhiztom3:Type=capture:capture_class=c__Gammaproteobacteria:capture_domain=d__Bacteria:capture_family=f__Burkholderiaceae:capture_genus=g__Acidovorax_A:capture_order=o__Burkholderiales:capture_phylum=p__Proteobacteria:capture_species=s__Acidovorax_A wautersii:heptad=MCP-38H])0.997:0.0864838[&&NHX:Sample_counter=rhiztom3--2:Type_counter=capture--2:besthit_avg=78.1:besthit_max=78.1:besthit_min=78.1:besthit_std=0:besthit_sum=78.1:bitscore_avg=186.0:bitscore_max=186.0:bitscore_min=186.0:bitscore_std=0:bitscore_sum=186.0:capture_class_counter=c__Gammaproteobacteria--2:capture_domain_counter=d__Bacteria--2:capture_family_counter=f__Burkholderiaceae--2:capture_genus_counter=g__Acidovorax_A--2:capture_order_counter=o__Burkholderiales--2:capture_phylum_counter=p__Proteobacteria--2:capture_species_counter=s__Acidovorax_A wautersii--2:evalue_avg=1.06e-60:evalue_max=1.06e-60:evalue_min=1.06e-60:evalue_std=0:evalue_sum=1.06e-60:gapopen_avg=1.0:gapopen_max=1.0:gapopen_min=1.0:gapopen_std=0:gapopen_sum=1.0:gtdb_class_counter=:gtdb_domain_counter=:gtdb_family_counter=:gtdb_genus_counter=:gtdb_order_counter=:gtdb_phylum_counter=:gtdb_species_counter=:heptad_counter=MCP-38H--2:lbd_counter=:length_avg=151.0:length_max=151.0:length_min=151.0:length_std=0:length_sum=151.0:mismatch_avg=31.0:mismatch_max=31.0:mismatch_min=31.0:mismatch_std=0:mismatch_sum=31.0:name=N781260:qcovhsp_avg=97.4:qcovhsp_max=97.4:qcovhsp_min=97.4:qcovhsp_std=0:qcovhsp_sum=97.4:qend_avg=151.0:qend_max=151.0:qend_min=151.0:qend_std=0:qend_sum=151.0:qstart_avg=3.0:qstart_max=3.0:qstart_min=3.0:qstart_std=0:qstart_sum=3.0:ref_name_counter=RS_GCF_016743775.1_protein.faa_NZ_JAEQMY010000118.1_11@PF00015_full_PFAM.248.423--1:scovhsp_avg=86.3:scovhsp_max=86.3:scovhsp_min=86.3:scovhsp_std=0:scovhsp_sum=86.3:send_avg=151.0:send_max=151.0:send_min=151.0:send_std=0:send_sum=151.0:sstart_avg=1.0:sstart_max=1.0:sstart_min=1.0:sstart_std=0:sstart_sum=1.0],RS_GCF_900102135.1_protein.faa_NZ_FMVJ01000006.1_33@PF00015_full_PFAM.361.543:0.0276982[&&NHX:Type=GTDB:gtdb_class=c__Alphaproteobacteria:gtdb_domain=d__Bacteria:gtdb_family=f__Beijerinckiaceae:gtdb_genus=g__Microvirga:gtdb_order=o__Rhizobiales:gtdb_phylum=p__Proteobacteria:gtdb_species=s__Microvirga guangxiensis:heptad=MCP-38H:species=d__Bacteria_p__Proteobacteria_c__Alphaproteobacteria_o__Rhizobiales_f__Beijerinckiaceae_g__Microvirga_s__Microvirga guangxiensis])0.522:0.00589091[&&NHX:Sample_counter=rhiztom3--2:Type_counter=GTDB--1||capture--2:besthit_avg=78.1:besthit_max=78.1:besthit_min=78.1:besthit_std=0:besthit_sum=78.1:bitscore_avg=186.0:bitscore_max=186.0:bitscore_min=186.0:bitscore_std=0:bitscore_sum=186.0:capture_class_counter=c__Gammaproteobacteria--2:capture_domain_counter=d__Bacteria--2:capture_family_counter=f__Burkholderiaceae--2:capture_genus_counter=g__Acidovorax_A--2:capture_order_counter=o__Burkholderiales--2:capture_phylum_counter=p__Proteobacteria--2:capture_species_counter=s__Acidovorax_A wautersii--2:evalue_avg=1.06e-60:evalue_max=1.06e-60:evalue_min=1.06e-60:evalue_std=0:evalue_sum=1.06e-60:gapopen_avg=1.0:gapopen_max=1.0:gapopen_min=1.0:gapopen_std=0:gapopen_sum=1.0:gtdb_class_counter=c__Alphaproteobacteria--1:gtdb_domain_counter=d__Bacteria--1:gtdb_family_counter=f__Beijerinckiaceae--1:gtdb_genus_counter=g__Microvirga--1:gtdb_order_counter=o__Rhizobiales--1:gtdb_phylum_counter=p__Proteobacteria--1:gtdb_species_counter=s__Microvirga guangxiensis--1:heptad_counter=MCP-38H--3:lbd_counter=:lca_tree=s__Microvirga guangxiensis:length_avg=151.0:length_max=151.0:length_min=151.0:length_std=0:length_sum=151.0:mismatch_avg=31.0:mismatch_max=31.0:mismatch_min=31.0:mismatch_std=0:mismatch_sum=31.0:name=N781262:qcovhsp_avg=97.4:qcovhsp_max=97.4:qcovhsp_min=97.4:qcovhsp_std=0:qcovhsp_sum=97.4:qend_avg=151.0:qend_max=151.0:qend_min=151.0:qend_std=0:qend_sum=151.0:qstart_avg=3.0:qstart_max=3.0:qstart_min=3.0:qstart_std=0:qstart_sum=3.0:ref_name_counter=RS_GCF_016743775.1_protein.faa_NZ_JAEQMY010000118.1_11@PF00015_full_PFAM.248.423--1:scovhsp_avg=86.3:scovhsp_max=86.3:scovhsp_min=86.3:scovhsp_std=0:scovhsp_sum=86.3:send_avg=151.0:send_max=151.0:send_min=151.0:send_std=0:send_sum=151.0:sstart_avg=1.0:sstart_max=1.0:sstart_min=1.0:sstart_std=0:sstart_sum=1.0])0.861:0.0150249[&&NHX:Sample_counter=rhiztom3--2:Type_counter=GTDB--2||capture--2:besthit_avg=78.1:besthit_max=78.1:besthit_min=78.1:besthit_std=0:besthit_sum=78.1:bitscore_avg=186.0:bitscore_max=186.0:bitscore_min=186.0:bitscore_std=0:bitscore_sum=186.0:capture_class_counter=c__Gammaproteobacteria--2:capture_domain_counter=d__Bacteria--2:capture_family_counter=f__Burkholderiaceae--2:capture_genus_counter=g__Acidovorax_A--2:capture_order_counter=o__Burkholderiales--2:capture_phylum_counter=p__Proteobacteria--2:capture_species_counter=s__Acidovorax_A wautersii--2:evalue_avg=1.06e-60:evalue_max=1.06e-60:evalue_min=1.06e-60:evalue_std=0:evalue_sum=1.06e-60:gapopen_avg=1.0:gapopen_max=1.0:gapopen_min=1.0:gapopen_std=0:gapopen_sum=1.0:gtdb_class_counter=c__Alphaproteobacteria--2:gtdb_domain_counter=d__Bacteria--2:gtdb_family_counter=f__Beijerinckiaceae--2:gtdb_genus_counter=g__Microvirga--2:gtdb_order_counter=o__Rhizobiales--2:gtdb_phylum_counter=p__Proteobacteria--2:gtdb_species_counter=s__Microvirga guangxiensis--1||s__Microvirga vignae--1:heptad_counter=MCP-38H--4:lbd_counter=:lca_tree=g__Microvirga:length_avg=151.0:length_max=151.0:length_min=151.0:length_std=0:length_sum=151.0:mismatch_avg=31.0:mismatch_max=31.0:mismatch_min=31.0:mismatch_std=0:mismatch_sum=31.0:name=N781263:qcovhsp_avg=97.4:qcovhsp_max=97.4:qcovhsp_min=97.4:qcovhsp_std=0:qcovhsp_sum=97.4:qend_avg=151.0:qend_max=151.0:qend_min=151.0:qend_std=0:qend_sum=151.0:qstart_avg=3.0:qstart_max=3.0:qstart_min=3.0:qstart_std=0:qstart_sum=3.0:ref_name_counter=RS_GCF_016743775.1_protein.faa_NZ_JAEQMY010000118.1_11@PF00015_full_PFAM.248.423--1:scovhsp_avg=86.3:scovhsp_max=86.3:scovhsp_min=86.3:scovhsp_std=0:scovhsp_sum=86.3:send_avg=151.0:send_max=151.0:send_min=151.0:send_std=0:send_sum=151.0:sstart_avg=1.0:sstart_max=1.0:sstart_min=1.0:sstart_std=0:sstart_sum=1.0])0.83:0.0161275[&&NHX:Sample_counter=rhizpot1--2||rhiztom3--4:Type_counter=GTDB--3||capture--6:besthit_avg=81.32000000000001:besthit_max=87.0:besthit_min=74.0:besthit_std=5.548603427890662:besthit_sum=406.6:bitscore_avg=176.6:bitscore_max=192.0:bitscore_min=155.0:bitscore_std=17.242389625571047:bitscore_sum=883.0:capture_class_counter=c__Alphaproteobacteria--1||c__Gammaproteobacteria--3||c__Myxococcia--1||c__Spirochaetia--1:capture_domain_counter=d__Bacteria--6:capture_family_counter=f__Burkholderiaceae--2||f__Halomonadaceae--1||f__Myxococcaceae--1||f__Rhizobiaceae--1||f__Termitinemataceae--1:capture_genus_counter=g__Acidovorax_A--2||g__Myxococcus--1||g__Rhizobium--1||g__Salinicola--1||g__Treponema_H--1:capture_order_counter=o__Burkholderiales--2||o__Myxococcales--1||o__Pseudomonadales--1||o__Rhizobiales--1||o__Treponematales--1:capture_phylum_counter=p__Myxococcota--1||p__Proteobacteria--4||p__Spirochaetota--1:capture_species_counter=s__Acidovorax_A wautersii--2||s__Myxococcus xanthus_B--1||s__Rhizobium sp000746385--1||s__Salinicola rhizosphaerae--1||s__Treponema_H sp009780855--1:evalue_avg=7.741800000023687e-50:evalue_max=3.83e-49:evalue_min=5.29e-63:evalue_std=1.7083471140243765e-49:evalue_sum=3.8709000000118435e-49:gapopen_avg=0.4:gapopen_max=1.0:gapopen_min=0.0:gapopen_std=0.5477225575051662:gapopen_sum=2.0:gtdb_class_counter=c__Alphaproteobacteria--3:gtdb_domain_counter=d__Bacteria--3:gtdb_family_counter=f__Beijerinckiaceae--3:gtdb_genus_counter=g__Microvirga--3:gtdb_order_counter=o__Rhizobiales--3:gtdb_phylum_counter=p__Proteobacteria--3:gtdb_species_counter=s__Microvirga guangxiensis--1||s__Microvirga subterranea--1||s__Microvirga vignae--1:heptad_counter=MCP-38H--9:lbd_counter=:lca_tree=g__Microvirga:length_avg=141.4:length_max=155.0:length_min=116.0:length_std=17.242389625571047:length_sum=707.0:mismatch_avg=25.4:mismatch_max=34.0:mismatch_min=20.0:mismatch_std=6.618156843109719:mismatch_sum=127.0:name=N781264:qcovhsp_avg=97.16:qcovhsp_max=98.3:qcovhsp_min=96.3:qcovhsp_std=0.859069263796582:qcovhsp_sum=485.8:qend_avg=144.2:qend_max=158.0:qend_min=118.0:qend_std=17.181385275931625:qend_sum=721.0:qstart_avg=4.2:qstart_max=6.0:qstart_min=3.0:qstart_std=1.3038404810405297:qstart_sum=21.0:ref_name_counter=RS_GCF_004458765.1_protein.faa_NZ_SPJX01000184.1_69@PF00015_full_PFAM.361.537--2||RS_GCF_016743775.1_protein.faa_NZ_JAEQMY010000118.1_11@PF00015_full_PFAM.248.423--3:scovhsp_avg=80.5:scovhsp_max=87.5:scovhsp_min=66.3:scovhsp_std=9.547774609824009:scovhsp_sum=402.5:send_avg=154.6:send_max=157.0:send_min=151.0:send_std=2.5099800796022267:send_sum=773.0:sstart_avg=14.4:sstart_max=42.0:sstart_min=1.0:sstart_std=19.099738218101315:sstart_sum=72.0],(((((((RS_GCF_009363855.1_protein.faa_NZ_CP045423.1_1732@PF00015_full_PFAM.363.542:0.063877[&&NHX:Type=GTDB:gtdb_class=c__Alphaproteobacteria:gtdb_domain=d__Bacteria:gtdb_family=f__Beijerinckiaceae:gtdb_genus=g__Microvirga:gtdb_order=o__Rhizobiales:gtdb_phylum=p__Proteobacteria:gtdb_species=s__Microvirga thermotolerans:heptad=MCP-38H:species=d__Bacteria_p__Proteobacteria_c__Alphaproteobacteria_o__Rhizobiales_f__Beijerinckiaceae_g__Microvirga_s__Microvirga thermotolerans],RS_GCF_003151255.1_protein.faa_NZ_CP029481.1_2439@PF00015_full_PFAM.366.536:0.014664[&&NHX:Type=GTDB:gtdb_class=c__Alphaproteobacteria:gtdb_domain=d__Bacteria:gtdb_family=f__Beijerinckiaceae:gtdb_genus=g__Microvirga:gtdb_order=o__Rhizobiales:gtdb_phylum=p__Proteobacteria:gtdb_species=s__Microvirga sp003151255:heptad=MCP-38H:species=d__Bacteria_p__Proteobacteria_c__Alphaproteobacteria_o__Rhizobiales_f__Beijerinckiaceae_g__Microvirga_s__Microvirga sp003151255])0.977:0.0565686[&&NHX:Sample_counter=:Type_counter=GTDB--2:capture_class_counter=:capture_domain_counter=:capture_family_counter=:capture_genus_counter=:capture_order_counter=:capture_phylum_counter=:capture_species_counter=:evoltype=D:gtdb_class_counter=c__Alphaproteobacteria--2:gtdb_domain_counter=d__Bacteria--2:gtdb_family_counter=f__Beijerinckiaceae--2:gtdb_genus_counter=g__Microvirga--2:gtdb_order_counter=o__Rhizobiales--2:gtdb_phylum_counter=p__Proteobacteria--2:gtdb_species_counter=s__Microvirga sp003151255--1||s__Microvirga thermotolerans--1:heptad_counter=MCP-38H--2:lbd_counter=:lca=d__Bacteria:lca_tree=g__Microvirga:name=N781267:ref_name_counter=],(RS_GCF_003151255.1_protein.faa_NZ_CP029481.1_3949@PF00015_full_PFAM.370.544:0.0335836[&&NHX:Type=GTDB:gtdb_class=c__Alphaproteobacteria:gtdb_domain=d__Bacteria:gtdb_family=f__Beijerinckiaceae:gtdb_genus=g__Microvirga:gtdb_order=o__Rhizobiales:gtdb_phylum=p__Proteobacteria:gtdb_species=s__Microvirga sp003151255:heptad=MCP-38H:species=d__Bacteria_p__Proteobacteria_c__Alphaproteobacteria_o__Rhizobiales_f__Beijerinckiaceae_g__Microvirga_s__Microvirga sp003151255],(RS_GCF_009363855.1_protein.faa_NZ_CP045423.1_375@PF00015_full_PFAM.369.547:0.0489643[&&NHX:Type=GTDB:gtdb_class=c__Alphaproteobacteria:gtdb_domain=d__Bacteria:gtdb_family=f__Beijerinckiaceae:gtdb_genus=g__Microvirga:gtdb_order=o__Rhizobiales:gtdb_phylum=p__Proteobacteria:gtdb_species=s__Microvirga thermotolerans:heptad=MCP-38H:species=d__Bacteria_p__Proteobacteria_c__Alphaproteobacteria_o__Rhizobiales_f__Beijerinckiaceae_g__Microvirga_s__Microvirga thermotolerans],RS_GCF_009363855.1_protein.faa_NZ_CP045423.1_745@PF00015_full_PFAM.371.558:0.0351645[&&NHX:Type=GTDB:gtdb_class=c__Alphaproteobacteria:gtdb_domain=d__Bacteria:gtdb_family=f__Beijerinckiaceae:gtdb_genus=g__Microvirga:gtdb_order=o__Rhizobiales:gtdb_phylum=p__Proteobacteria:gtdb_species=s__Microvirga thermotolerans:heptad=MCP-38H:species=d__Bacteria_p__Proteobacteria_c__Alphaproteobacteria_o__Rhizobiales_f__Beijerinckiaceae_g__Microvirga_s__Microvirga thermotolerans])0.857:0.0228179[&&NHX:Sample_counter=:Type_counter=GTDB--2:capture_class_counter=:capture_domain_counter=:capture_family_counter=:capture_genus_counter=:capture_order_counter=:capture_phylum_counter=:capture_species_counter=:evoltype=D:gtdb_class_counter=c__Alphaproteobacteria--2:gtdb_domain_counter=d__Bacteria--2:gtdb_family_counter=f__Beijerinckiaceae--2:gtdb_genus_counter=g__Microvirga--2:gtdb_order_counter=o__Rhizobiales--2:gtdb_phylum_counter=p__Proteobacteria--2:gtdb_species_counter=s__Microvirga thermotolerans--2:heptad_counter=MCP-38H--2:lbd_counter=:lca=d__Bacteria:lca_tree=s__Microvirga thermotolerans:name=N781271:ref_name_counter=])0.943:0.042767[&&NHX:Sample_counter=:Type_counter=GTDB--3:capture_class_counter=:capture_domain_counter=:capture_family_counter=:capture_genus_counter=:capture_order_counter=:capture_phylum_counter=:capture_species_counter=:evoltype=D:gtdb_class_counter=c__Alphaproteobacteria--3:gtdb_domain_counter=d__Bacteria--3:gtdb_family_counter=f__Beijerinckiaceae--3:gtdb_genus_counter=g__Microvirga--3:gtdb_order_counter=o__Rhizobiales--3:gtdb_phylum_counter=p__Proteobacteria--3:gtdb_species_counter=s__Microvirga sp003151255--1||s__Microvirga thermotolerans--2:heptad_counter=MCP-38H--3:lbd_counter=:lca=d__Bacteria:lca_tree=g__Microvirga:name=N781272:ref_name_counter=])0.894:0.0285652[&&NHX:Sample_counter=:Type_counter=GTDB--5:capture_class_counter=:capture_domain_counter=:capture_family_counter=:capture_genus_counter=:capture_order_counter=:capture_phylum_counter=:capture_species_counter=:evoltype=D:gtdb_class_counter=c__Alphaproteobacteria--5:gtdb_domain_counter=d__Bacteria--5:gtdb_family_counter=f__Beijerinckiaceae--5:gtdb_genus_counter=g__Microvirga--5:gtdb_order_counter=o__Rhizobiales--5:gtdb_phylum_counter=p__Proteobacteria--5:gtdb_species_counter=s__Microvirga sp003151255--2||s__Microvirga thermotolerans--3:heptad_counter=MCP-38H--5:lbd_counter=:lca=d__Bacteria:lca_tree=g__Microvirga:name=N781273:ref_name_counter=],RS_GCF_015694425.1_protein.faa_NZ_JADQDN010000004.1_212@PF00015_full_PFAM.407.587:0.0583632[&&NHX:Type=GTDB:gtdb_class=c__Alphaproteobacteria:gtdb_domain=d__Bacteria:gtdb_family=f__Beijerinckiaceae:gtdb_genus=g__Microvirga:gtdb_order=o__Rhizobiales:gtdb_phylum=p__Proteobacteria:gtdb_species=s__Microvirga sp015694425:heptad=MCP-38H:species=d__Bacteria_p__Proteobacteria_c__Alphaproteobacteria_o__Rhizobiales_f__Beijerinckiaceae_g__Microvirga_s__Microvirga sp015694425])0.316:0.0159336[&&NHX:Sample_counter=:Type_counter=GTDB--6:capture_class_counter=:capture_domain_counter=:capture_family_counter=:capture_genus_counter=:capture_order_counter=:capture_phylum_counter=:capture_species_counter=:evoltype=D:gtdb_class_counter=c__Alphaproteobacteria--6:gtdb_domain_counter=d__Bacteria--6:gtdb_family_counter=f__Beijerinckiaceae--6:gtdb_genus_counter=g__Microvirga--6:gtdb_order_counter=o__Rhizobiales--6:gtdb_phylum_counter=p__Proteobacteria--6:gtdb_species_counter=s__Microvirga sp003151255--2||s__Microvirga sp015694425--1||s__Microvirga thermotolerans--3:heptad_counter=MCP-38H--6:lbd_counter=:lca=d__Bacteria:lca_tree=g__Microvirga:name=N781275:ref_name_counter=],RS_GCF_015694465.1_protein.faa_NZ_JADQDO010000014.1_27@PF00015_full_PFAM.502.680:0.0616608[&&NHX:Type=GTDB:gtdb_class=c__Alphaproteobacteria:gtdb_domain=d__Bacteria:gtdb_family=f__Beijerinckiaceae:gtdb_genus=g__Microvirga:gtdb_order=o__Rhizobiales:gtdb_phylum=p__Proteobacteria:gtdb_species=s__Microvirga sp015694465:heptad=MCP-38H:species=d__Bacteria_p__Proteobacteria_c__Alphaproteobacteria_o__Rhizobiales_f__Beijerinckiaceae_g__Microvirga_s__Microvirga sp015694465])0.853:0.0121714[&&NHX:Sample_counter=:Type_counter=GTDB--7:capture_class_counter=:capture_domain_counter=:capture_family_counter=:capture_genus_counter=:capture_order_counter=:capture_phylum_counter=:capture_species_counter=:evoltype=D:gtdb_class_counter=c__Alphaproteobacteria--7:gtdb_domain_counter=d__Bacteria--7:gtdb_family_counter=f__Beijerinckiaceae--7:gtdb_genus_counter=g__Microvirga--7:gtdb_order_counter=o__Rhizobiales--7:gtdb_phylum_counter=p__Proteobacteria--7:gtdb_species_counter=s__Microvirga sp003151255--2||s__Microvirga sp015694425--1||s__Microvirga sp015694465--1||s__Microvirga thermotolerans--3:heptad_counter=MCP-38H--7:lbd_counter=:lca=d__Bacteria:lca_tree=g__Microvirga:name=N781277:ref_name_counter=],RS_GCF_011777495.1_protein.faa_NZ_JAATJS010000001.1_519@PF00015_full_PFAM.407.583:0.0496811[&&NHX:Type=GTDB:gtdb_class=c__Alphaproteobacteria:gtdb_domain=d__Bacteria:gtdb_family=f__Beijerinckiaceae:gtdb_genus=g__Microvirga:gtdb_order=o__Rhizobiales:gtdb_phylum=p__Proteobacteria:gtdb_species=s__Microvirga sp011777495:heptad=MCP-38H:species=d__Bacteria_p__Proteobacteria_c__Alphaproteobacteria_o__Rhizobiales_f__Beijerinckiaceae_g__Microvirga_s__Microvirga sp011777495])0.841:0.0123894[&&NHX:Sample_counter=:Type_counter=GTDB--8:capture_class_counter=:capture_domain_counter=:capture_family_counter=:capture_genus_counter=:capture_order_counter=:capture_phylum_counter=:capture_species_counter=:evoltype=D:gtdb_class_counter=c__Alphaproteobacteria--8:gtdb_domain_counter=d__Bacteria--8:gtdb_family_counter=f__Beijerinckiaceae--8:gtdb_genus_counter=g__Microvirga--8:gtdb_order_counter=o__Rhizobiales--8:gtdb_phylum_counter=p__Proteobacteria--8:gtdb_species_counter=s__Microvirga sp003151255--2||s__Microvirga sp011777495--1||s__Microvirga sp015694425--1||s__Microvirga sp015694465--1||s__Microvirga thermotolerans--3:heptad_counter=MCP-38H--8:lbd_counter=:lca=d__Bacteria:lca_tree=g__Microvirga:name=N781279:ref_name_counter=],((GB_GCA_002298965.1_protein.faa_DBMN01000082.1_14@PF00015_full_PFAM.368.414:0.792701[&&NHX:Type=GTDB:gtdb_class=c__Alphaproteobacteria:gtdb_domain=d__Bacteria:gtdb_family=f__Ancalomicrobiaceae:gtdb_genus=g__Pinisolibacter:gtdb_order=o__Rhizobiales:gtdb_phylum=p__Proteobacteria:gtdb_species=s__Pinisolibacter sp002298965:heptad=MCP-38H:species=d__Bacteria_p__Proteobacteria_c__Alphaproteobacteria_o__Rhizobiales_f__Ancalomicrobiaceae_g__Pinisolibacter_s__Pinisolibacter sp002298965],RS_GCF_008757455.1_protein.faa_NZ_VCMV01000077.1_51@PF00015_full_PFAM.372.545:5e-09[&&NHX:Type=GTDB:gtdb_class=c__Alphaproteobacteria:gtdb_domain=d__Bacteria:gtdb_family=f__Beijerinckiaceae:gtdb_genus=g__Microvirga:gtdb_order=o__Rhizobiales:gtdb_phylum=p__Proteobacteria:gtdb_species=s__Microvirga brassicacearum:heptad=MCP-38H:species=d__Bacteria_p__Proteobacteria_c__Alphaproteobacteria_o__Rhizobiales_f__Beijerinckiaceae_g__Microvirga_s__Microvirga brassicacearum])0.548:0.0387724[&&NHX:Sample_counter=:Type_counter=GTDB--2:capture_class_counter=:capture_domain_counter=:capture_family_counter=:capture_genus_counter=:capture_order_counter=:capture_phylum_counter=:capture_species_counter=:evoltype=D:gtdb_class_counter=c__Alphaproteobacteria--2:gtdb_domain_counter=d__Bacteria--2:gtdb_family_counter=f__Ancalomicrobiaceae--1||f__Beijerinckiaceae--1:gtdb_genus_counter=g__Microvirga--1||g__Pinisolibacter--1:gtdb_order_counter=o__Rhizobiales--2:gtdb_phylum_counter=p__Proteobacteria--2:gtdb_species_counter=s__Microvirga brassicacearum--1||s__Pinisolibacter sp002298965--1:heptad_counter=MCP-38H--2:lbd_counter=:lca=d__Bacteria:lca_tree=o__Rhizobiales:name=N781282:ref_name_counter=],(RS_GCF_001006805.1_protein.faa_NZ_LN811368.1_63@PF00015_full_PFAM.369.544:0.0299633[&&NHX:Type=GTDB:gtdb_class=c__Alphaproteobacteria:gtdb_domain=d__Bacteria:gtdb_family=f__Beijerinckiaceae:gtdb_genus=g__Microvirga:gtdb_order=o__Rhizobiales:gtdb_phylum=p__Proteobacteria:gtdb_species=s__Microvirga massiliensis:heptad=MCP-38H:species=d__Bacteria_p__Proteobacteria_c__Alphaproteobacteria_o__Rhizobiales_f__Beijerinckiaceae_g__Microvirga_s__Microvirga massiliensis],(dce91d5b-7af7-4ba4-909d-437fb6af8bdc_4@MCPsignal.250.354:5e-09[&&NHX:Sample=rhizpot1:Type=capture:capture_class=c__Gammaproteobacteria:capture_domain=d__Bacteria:capture_family=f__Burkholderiaceae:capture_genus=g__Pseudoduganella:capture_order=o__Burkholderiales:capture_phylum=p__Proteobacteria:capture_species=s__Pseudoduganella namucuonensis:heptad=MCP-38H],7cce0b09-dffb-4611-b273-be95f3ec585b_5@MCPsignal.303.415:5e-09[&&NHX:Sample=rhizpot3:Type=capture:capture_class=c__Phycisphaerae:capture_domain=d__Bacteria:capture_family=f__JAACEH01:capture_genus=g__JAAYDY01:capture_order=o__FEN-1346:capture_phylum=p__Planctomycetota:capture_species=s__JAAYDY01 sp016935955:heptad=MCP-38H])0.828:0.0180921[&&NHX:Sample_counter=rhizpot1--1||rhizpot3--1:Type_counter=capture--2:capture_class_counter=c__Gammaproteobacteria--1||c__Phycisphaerae--1:capture_domain_counter=d__Bacteria--2:capture_family_counter=f__Burkholderiaceae--1||f__JAACEH01--1:capture_genus_counter=g__JAAYDY01--1||g__Pseudoduganella--1:capture_order_counter=o__Burkholderiales--1||o__FEN-1346--1:capture_phylum_counter=p__Planctomycetota--1||p__Proteobacteria--1:capture_species_counter=s__JAAYDY01 sp016935955--1||s__Pseudoduganella namucuonensis--1:gtdb_class_counter=:gtdb_domain_counter=:gtdb_family_counter=:gtdb_genus_counter=:gtdb_order_counter=:gtdb_phylum_counter=:gtdb_species_counter=:heptad_counter=MCP-38H--2:lbd_counter=:name=N781286:ref_name_counter=])0.848:0.0238522[&&NHX:Sample_counter=rhizpot1--1||rhizpot3--1:Type_counter=GTDB--1||capture--2:capture_class_counter=c__Gammaproteobacteria--1||c__Phycisphaerae--1:capture_domain_counter=d__Bacteria--2:capture_family_counter=f__Burkholderiaceae--1||f__JAACEH01--1:capture_genus_counter=g__JAAYDY01--1||g__Pseudoduganella--1:capture_order_counter=o__Burkholderiales--1||o__FEN-1346--1:capture_phylum_counter=p__Planctomycetota--1||p__Proteobacteria--1:capture_species_counter=s__JAAYDY01 sp016935955--1||s__Pseudoduganella namucuonensis--1:gtdb_class_counter=c__Alphaproteobacteria--1:gtdb_domain_counter=d__Bacteria--1:gtdb_family_counter=f__Beijerinckiaceae--1:gtdb_genus_counter=g__Microvirga--1:gtdb_order_counter=o__Rhizobiales--1:gtdb_phylum_counter=p__Proteobacteria--1:gtdb_species_counter=s__Microvirga massiliensis--1:heptad_counter=MCP-38H--3:lbd_counter=:lca_tree=s__Microvirga massiliensis:name=N781287:ref_name_counter=])0.942:0.027723[&&NHX:Sample_counter=rhizpot1--1||rhizpot3--1:Type_counter=GTDB--3||capture--2:capture_class_counter=c__Gammaproteobacteria--1||c__Phycisphaerae--1:capture_domain_counter=d__Bacteria--2:capture_family_counter=f__Burkholderiaceae--1||f__JAACEH01--1:capture_genus_counter=g__JAAYDY01--1||g__Pseudoduganella--1:capture_order_counter=o__Burkholderiales--1||o__FEN-1346--1:capture_phylum_counter=p__Planctomycetota--1||p__Proteobacteria--1:capture_species_counter=s__JAAYDY01 sp016935955--1||s__Pseudoduganella namucuonensis--1:gtdb_class_counter=c__Alphaproteobacteria--3:gtdb_domain_counter=d__Bacteria--3:gtdb_family_counter=f__Ancalomicrobiaceae--1||f__Beijerinckiaceae--2:gtdb_genus_counter=g__Microvirga--2||g__Pinisolibacter--1:gtdb_order_counter=o__Rhizobiales--3:gtdb_phylum_counter=p__Proteobacteria--3:gtdb_species_counter=s__Microvirga brassicacearum--1||s__Microvirga massiliensis--1||s__Pinisolibacter sp002298965--1:heptad_counter=MCP-38H--5:lbd_counter=:lca_tree=o__Rhizobiales:name=N781288:ref_name_counter=])0.656:0.0048624[&&NHX:Sample_counter=rhizpot1--1||rhizpot3--1:Type_counter=GTDB--11||capture--2:capture_class_counter=c__Gammaproteobacteria--1||c__Phycisphaerae--1:capture_domain_counter=d__Bacteria--2:capture_family_counter=f__Burkholderiaceae--1||f__JAACEH01--1:capture_genus_counter=g__JAAYDY01--1||g__Pseudoduganella--1:capture_order_counter=o__Burkholderiales--1||o__FEN-1346--1:capture_phylum_counter=p__Planctomycetota--1||p__Proteobacteria--1:capture_species_counter=s__JAAYDY01 sp016935955--1||s__Pseudoduganella namucuonensis--1:gtdb_class_counter=c__Alphaproteobacteria--11:gtdb_domain_counter=d__Bacteria--11:gtdb_family_counter=f__Ancalomicrobiaceae--1||f__Beijerinckiaceae--10:gtdb_genus_counter=g__Microvirga--10||g__Pinisolibacter--1:gtdb_order_counter=o__Rhizobiales--11:gtdb_phylum_counter=p__Proteobacteria--11:gtdb_species_counter=s__Microvirga brassicacearum--1||s__Microvirga massiliensis--1||s__Microvirga sp003151255--2||s__Microvirga sp011777495--1||s__Microvirga sp015694425--1||s__Microvirga sp015694465--1||s__Microvirga thermotolerans--3||s__Pinisolibacter sp002298965--1:heptad_counter=MCP-38H--13:lbd_counter=:lca_tree=g__Microvirga:name=N781289:ref_name_counter=],((RS_GCF_009363855.1_protein.faa_NZ_CP045423.1_3235@PF00015_full_PFAM.369.544:0.036672[&&NHX:Type=GTDB:gtdb_class=c__Alphaproteobacteria:gtdb_domain=d__Bacteria:gtdb_family=f__Beijerinckiaceae:gtdb_genus=g__Microvirga:gtdb_order=o__Rhizobiales:gtdb_phylum=p__Proteobacteria:gtdb_species=s__Microvirga thermotolerans:heptad=MCP-38H:species=d__Bacteria_p__Proteobacteria_c__Alphaproteobacteria_o__Rhizobiales_f__Beijerinckiaceae_g__Microvirga_s__Microvirga thermotolerans],RS_GCF_003151255.1_protein.faa_NZ_CP029481.1_695@PF00015_full_PFAM.371.549:0.0291251[&&NHX:Type=GTDB:gtdb_class=c__Alphaproteobacteria:gtdb_domain=d__Bacteria:gtdb_family=f__Beijerinckiaceae:gtdb_genus=g__Microvirga:gtdb_order=o__Rhizobiales:gtdb_phylum=p__Proteobacteria:gtdb_species=s__Microvirga sp003151255:heptad=MCP-38H:species=d__Bacteria_p__Proteobacteria_c__Alphaproteobacteria_o__Rhizobiales_f__Beijerinckiaceae_g__Microvirga_s__Microvirga sp003151255])0.985:0.0520365[&&NHX:Sample_counter=:Type_counter=GTDB--2:capture_class_counter=:capture_domain_counter=:capture_family_counter=:capture_genus_counter=:capture_order_counter=:capture_phylum_counter=:capture_species_counter=:evoltype=D:gtdb_class_counter=c__Alphaproteobacteria--2:gtdb_domain_counter=d__Bacteria--2:gtdb_family_counter=f__Beijerinckiaceae--2:gtdb_genus_counter=g__Microvirga--2:gtdb_order_counter=o__Rhizobiales--2:gtdb_phylum_counter=p__Proteobacteria--2:gtdb_species_counter=s__Microvirga sp003151255--1||s__Microvirga thermotolerans--1:heptad_counter=MCP-38H--2:lbd_counter=:lca=d__Bacteria:lca_tree=g__Microvirga:name=N781292:ref_name_counter=],((RS_GCF_011777495.1_protein.faa_NZ_JAATJS010000001.1_4@PF00015_full_PFAM.369.548:0.0464675[&&NHX:Type=GTDB:gtdb_class=c__Alphaproteobacteria:gtdb_domain=d__Bacteria:gtdb_family=f__Beijerinckiaceae:gtdb_genus=g__Microvirga:gtdb_order=o__Rhizobiales:gtdb_phylum=p__Proteobacteria:gtdb_species=s__Microvirga sp011777495:heptad=MCP-38H:species=d__Bacteria_p__Proteobacteria_c__Alphaproteobacteria_o__Rhizobiales_f__Beijerinckiaceae_g__Microvirga_s__Microvirga sp011777495],RS_GCF_015694465.1_protein.faa_NZ_JADQDO010000018.1_32@PF00015_full_PFAM.369.545:0.018908[&&NHX:Type=GTDB:gtdb_class=c__Alphaproteobacteria:gtdb_domain=d__Bacteria:gtdb_family=f__Beijerinckiaceae:gtdb_genus=g__Microvirga:gtdb_order=o__Rhizobiales:gtdb_phylum=p__Proteobacteria:gtdb_species=s__Microvirga sp015694465:heptad=MCP-38H:species=d__Bacteria_p__Proteobacteria_c__Alphaproteobacteria_o__Rhizobiales_f__Beijerinckiaceae_g__Microvirga_s__Microvirga sp015694465])0.933:0.031681[&&NHX:Sample_counter=:Type_counter=GTDB--2:capture_class_counter=:capture_domain_counter=:capture_family_counter=:capture_genus_counter=:capture_order_counter=:capture_phylum_counter=:capture_species_counter=:evoltype=D:gtdb_class_counter=c__Alphaproteobacteria--2:gtdb_domain_counter=d__Bacteria--2:gtdb_family_counter=f__Beijerinckiaceae--2:gtdb_genus_counter=g__Microvirga--2:gtdb_order_counter=o__Rhizobiales--2:gtdb_phylum_counter=p__Proteobacteria--2:gtdb_species_counter=s__Microvirga sp011777495--1||s__Microvirga sp015694465--1:heptad_counter=MCP-38H--2:lbd_counter=:lca=d__Bacteria:lca_tree=g__Microvirga:name=N781295:ref_name_counter=],((((RS_GCF_016811235.1_protein.faa_NZ_JAFBID010000059.1_31@PF00015_full_PFAM.359.535:0.0525043[&&NHX:Type=GTDB:gtdb_class=c__Alphaproteobacteria:gtdb_domain=d__Bacteria:gtdb_family=f__Beijerinckiaceae:gtdb_genus=g__Microvirga:gtdb_order=o__Rhizobiales:gtdb_phylum=p__Proteobacteria:gtdb_species=s__Microvirga arabica:heptad=MCP-38H:species=d__Bacteria_p__Proteobacteria_c__Alphaproteobacteria_o__Rhizobiales_f__Beijerinckiaceae_g__Microvirga_s__Microvirga arabica],(RS_GCF_018069605.1_protein.faa_NZ_JAGPUP010000552.1_20@PF00015_full_PFAM.363.543:0.0231528[&&NHX:Type=GTDB:gtdb_class=c__Alphaproteobacteria:gtdb_domain=d__Bacteria:gtdb_family=f__Beijerinckiaceae:gtdb_genus=g__Microvirga:gtdb_order=o__Rhizobiales:gtdb_phylum=p__Proteobacteria:gtdb_species=s__Microvirga sp018069605:heptad=MCP-38H:species=d__Bacteria_p__Proteobacteria_c__Alphaproteobacteria_o__Rhizobiales_f__Beijerinckiaceae_g__Microvirga_s__Microvirga sp018069605],(GB_GCA_000517005.1_protein.faa_KI911970.1_222@PF00015_full_PFAM.361.541:0.00936855[&&NHX:Type=GTDB:gtdb_class=c__Alphaproteobacteria:gtdb_domain=d__Bacteria:gtdb_family=f__Beijerinckiaceae:gtdb_genus=g__Microvirga:gtdb_order=o__Rhizobiales:gtdb_phylum=p__Proteobacteria:gtdb_species=s__Microvirga lupini:heptad=MCP-38H:species=d__Bacteria_p__Proteobacteria_c__Alphaproteobacteria_o__Rhizobiales_f__Beijerinckiaceae_g__Microvirga_s__Microvirga lupini],RS_GCF_003347665.1_protein.faa_NZ_QDGA01000007.1_59@PF00015_full_PFAM.359.535:0.0437707[&&NHX:Type=GTDB:gtdb_class=c__Alphaproteobacteria:gtdb_domain=d__Bacteria:gtdb_family=f__Beijerinckiaceae:gtdb_genus=g__Microvirga:gtdb_order=o__Rhizobiales:gtdb_phylum=p__Proteobacteria:gtdb_species=s__Microvirga calopogonii:heptad=MCP-38H:species=d__Bacteria_p__Proteobacteria_c__Alphaproteobacteria_o__Rhizobiales_f__Beijerinckiaceae_g__Microvirga_s__Microvirga calopogonii])0.846:0.0114981[&&NHX:Sample_counter=:Type_counter=GTDB--2:capture_class_counter=:capture_domain_counter=:capture_family_counter=:capture_genus_counter=:capture_order_counter=:capture_phylum_counter=:capture_species_counter=:evoltype=D:gtdb_class_counter=c__Alphaproteobacteria--2:gtdb_domain_counter=d__Bacteria--2:gtdb_family_counter=f__Beijerinckiaceae--2:gtdb_genus_counter=g__Microvirga--2:gtdb_order_counter=o__Rhizobiales--2:gtdb_phylum_counter=p__Proteobacteria--2:gtdb_species_counter=s__Microvirga calopogonii--1||s__Microvirga lupini--1:heptad_counter=MCP-38H--2:lbd_counter=:lca=d__Bacteria:lca_tree=g__Microvirga:name=N781300:ref_name_counter=])0.67:0.0169594[&&NHX:Sample_counter=:Type_counter=GTDB--3:capture_class_counter=:capture_domain_counter=:capture_family_counter=:capture_genus_counter=:capture_order_counter=:capture_phylum_counter=:capture_species_counter=:evoltype=D:gtdb_class_counter=c__Alphaproteobacteria--3:gtdb_domain_counter=d__Bacteria--3:gtdb_family_counter=f__Beijerinckiaceae--3:gtdb_genus_counter=g__Microvirga--3:gtdb_order_counter=o__Rhizobiales--3:gtdb_phylum_counter=p__Proteobacteria--3:gtdb_species_counter=s__Microvirga calopogonii--1||s__Microvirga lupini--1||s__Microvirga sp018069605--1:heptad_counter=MCP-38H--3:lbd_counter=:lca=d__Bacteria:lca_tree=g__Microvirga:name=N781301:ref_name_counter=])0.941:0.030544[&&NHX:Sample_counter=:Type_counter=GTDB--4:capture_class_counter=:capture_domain_counter=:capture_family_counter=:capture_genus_counter=:capture_order_counter=:capture_phylum_counter=:capture_species_counter=:evoltype=D:gtdb_class_counter=c__Alphaproteobacteria--4:gtdb_domain_counter=d__Bacteria--4:gtdb_family_counter=f__Beijerinckiaceae--4:gtdb_genus_counter=g__Microvirga--4:gtdb_order_counter=o__Rhizobiales--4:gtdb_phylum_counter=p__Proteobacteria--4:gtdb_species_counter=s__Microvirga arabica--1||s__Microvirga calopogonii--1||s__Microvirga lupini--1||s__Microvirga sp018069605--1:heptad_counter=MCP-38H--4:lbd_counter=:lca=d__Bacteria:lca_tree=g__Microvirga:name=N781302:ref_name_counter=],((RS_GCF_016811235.1_protein.faa_NZ_JAFBID010000034.1_29@PF00015_full_PFAM.462.636:0.00436318[&&NHX:Type=GTDB:gtdb_class=c__Alphaproteobacteria:gtdb_domain=d__Bacteria:gtdb_family=f__Beijerinckiaceae:gtdb_genus=g__Microvirga:gtdb_order=o__Rhizobiales:gtdb_phylum=p__Proteobacteria:gtdb_species=s__Microvirga arabica:heptad=MCP-38H:species=d__Bacteria_p__Proteobacteria_c__Alphaproteobacteria_o__Rhizobiales_f__Beijerinckiaceae_g__Microvirga_s__Microvirga arabica],RS_GCF_016811235.1_protein.faa_NZ_JAFBID010000069.1_3@PF00015_full_PFAM.464.637:0.00436151[&&NHX:Type=GTDB:gtdb_class=c__Alphaproteobacteria:gtdb_domain=d__Bacteria:gtdb_family=f__Beijerinckiaceae:gtdb_genus=g__Microvirga:gtdb_order=o__Rhizobiales:gtdb_phylum=p__Proteobacteria:gtdb_species=s__Microvirga arabica:heptad=MCP-38H:species=d__Bacteria_p__Proteobacteria_c__Alphaproteobacteria_o__Rhizobiales_f__Beijerinckiaceae_g__Microvirga_s__Microvirga arabica])0.871:0.00937419[&&NHX:Sample_counter=:Type_counter=GTDB--2:capture_class_counter=:capture_domain_counter=:capture_family_counter=:capture_genus_counter=:capture_order_counter=:capture_phylum_counter=:capture_species_counter=:evoltype=D:gtdb_class_counter=c__Alphaproteobacteria--2:gtdb_domain_counter=d__Bacteria--2:gtdb_family_counter=f__Beijerinckiaceae--2:gtdb_genus_counter=g__Microvirga--2:gtdb_order_counter=o__Rhizobiales--2:gtdb_phylum_counter=p__Proteobacteria--2:gtdb_species_counter=s__Microvirga arabica--2:heptad_counter=MCP-38H--2:lbd_counter=:lca=d__Bacteria:lca_tree=s__Microvirga arabica:name=N781305:ref_name_counter=],(RS_GCF_009830105.1_protein.faa_NZ_WURB01000028.1_10@PF00015_full_PFAM.464.637:0.0524974[&&NHX:Type=GTDB:gtdb_class=c__Alphaproteobacteria:gtdb_domain=d__Bacteria:gtdb_family=f__Beijerinckiaceae:gtdb_genus=g__Microvirga:gtdb_order=o__Rhizobiales:gtdb_phylum=p__Proteobacteria:gtdb_species=s__Microvirga makkahensis:heptad=MCP-38H:species=d__Bacteria_p__Proteobacteria_c__Alphaproteobacteria_o__Rhizobiales_f__Beijerinckiaceae_g__Microvirga_s__Microvirga makkahensis],(RS_GCF_014699075.1_protein.faa_NZ_JACXAB010000044.1_3@PF00015_full_PFAM.181.352:0.0562163[&&NHX:Type=GTDB:gtdb_class=c__Alphaproteobacteria:gtdb_domain=d__Bacteria:gtdb_family=f__Beijerinckiaceae:gtdb_genus=g__Microvirga:gtdb_order=o__Rhizobiales:gtdb_phylum=p__Proteobacteria:gtdb_species=s__Microvirga sp014699075:heptad=MCP-38H:species=d__Bacteria_p__Proteobacteria_c__Alphaproteobacteria_o__Rhizobiales_f__Beijerinckiaceae_g__Microvirga_s__Microvirga sp014699075],(RS_GCF_016811235.1_protein.faa_NZ_JAFBID010000117.1_7@PF00015_full_PFAM.364.538:0.0209405[&&NHX:Type=GTDB:gtdb_class=c__Alphaproteobacteria:gtdb_domain=d__Bacteria:gtdb_family=f__Beijerinckiaceae:gtdb_genus=g__Microvirga:gtdb_order=o__Rhizobiales:gtdb_phylum=p__Proteobacteria:gtdb_species=s__Microvirga arabica:heptad=MCP-38H:species=d__Bacteria_p__Proteobacteria_c__Alphaproteobacteria_o__Rhizobiales_f__Beijerinckiaceae_g__Microvirga_s__Microvirga arabica],71c1488a-9145-46eb-b8e5-46614342570b_6@MCPsignal.333.493:5e-09[&&NHX:Sample=rhizpot3:Type=capture:capture_class=c__Alphaproteobacteria:capture_domain=d__Bacteria:capture_family=f__Beijerinckiaceae:capture_genus=g__Microvirga:capture_order=o__Rhizobiales:capture_phylum=p__Proteobacteria:capture_species=s__Microvirga arabica:heptad=MCP-38H])0.045:0.00669984[&&NHX:Sample_counter=rhizpot3--1:Type_counter=GTDB--1||capture--1:capture_class_counter=c__Alphaproteobacteria--1:capture_domain_counter=d__Bacteria--1:capture_family_counter=f__Beijerinckiaceae--1:capture_genus_counter=g__Microvirga--1:capture_order_counter=o__Rhizobiales--1:capture_phylum_counter=p__Proteobacteria--1:capture_species_counter=s__Microvirga arabica--1:gtdb_class_counter=c__Alphaproteobacteria--1:gtdb_domain_counter=d__Bacteria--1:gtdb_family_counter=f__Beijerinckiaceae--1:gtdb_genus_counter=g__Microvirga--1:gtdb_order_counter=o__Rhizobiales--1:gtdb_phylum_counter=p__Proteobacteria--1:gtdb_species_counter=s__Microvirga arabica--1:heptad_counter=MCP-38H--2:lbd_counter=:lca_tree=s__Microvirga arabica:name=N781310:ref_name_counter=])0.341:0.00347512[&&NHX:Sample_counter=rhizpot3--1:Type_counter=GTDB--2||capture--1:capture_class_counter=c__Alphaproteobacteria--1:capture_domain_counter=d__Bacteria--1:capture_family_counter=f__Beijerinckiaceae--1:capture_genus_counter=g__Microvirga--1:capture_order_counter=o__Rhizobiales--1:capture_phylum_counter=p__Proteobacteria--1:capture_species_counter=s__Microvirga arabica--1:gtdb_class_counter=c__Alphaproteobacteria--2:gtdb_domain_counter=d__Bacteria--2:gtdb_family_counter=f__Beijerinckiaceae--2:gtdb_genus_counter=g__Microvirga--2:gtdb_order_counter=o__Rhizobiales--2:gtdb_phylum_counter=p__Proteobacteria--2:gtdb_species_counter=s__Microvirga arabica--1||s__Microvirga sp014699075--1:heptad_counter=MCP-38H--3:lbd_counter=:lca_tree=g__Microvirga:name=N781311:ref_name_counter=])0.822:0.00919893[&&NHX:Sample_counter=rhizpot3--1:Type_counter=GTDB--3||capture--1:capture_class_counter=c__Alphaproteobacteria--1:capture_domain_counter=d__Bacteria--1:capture_family_counter=f__Beijerinckiaceae--1:capture_genus_counter=g__Microvirga--1:capture_order_counter=o__Rhizobiales--1:capture_phylum_counter=p__Proteobacteria--1:capture_species_counter=s__Microvirga arabica--1:gtdb_class_counter=c__Alphaproteobacteria--3:gtdb_domain_counter=d__Bacteria--3:gtdb_family_counter=f__Beijerinckiaceae--3:gtdb_genus_counter=g__Microvirga--3:gtdb_order_counter=o__Rhizobiales--3:gtdb_phylum_counter=p__Proteobacteria--3:gtdb_species_counter=s__Microvirga arabica--1||s__Microvirga makkahensis--1||s__Microvirga sp014699075--1:heptad_counter=MCP-38H--4:lbd_counter=:lca_tree=g__Microvirga:name=N781312:ref_name_counter=])0.994:0.0727302[&&NHX:Sample_counter=rhizpot3--1:Type_counter=GTDB--5||capture--1:capture_class_counter=c__Alphaproteobacteria--1:capture_domain_counter=d__Bacteria--1:capture_family_counter=f__Beijerinckiaceae--1:capture_genus_counter=g__Microvirga--1:capture_order_counter=o__Rhizobiales--1:capture_phylum_counter=p__Proteobacteria--1:capture_species_counter=s__Microvirga arabica--1:gtdb_class_counter=c__Alphaproteobacteria--5:gtdb_domain_counter=d__Bacteria--5:gtdb_family_counter=f__Beijerinckiaceae--5:gtdb_genus_counter=g__Microvirga--5:gtdb_order_counter=o__Rhizobiales--5:gtdb_phylum_counter=p__Proteobacteria--5:gtdb_species_counter=s__Microvirga arabica--3||s__Microvirga makkahensis--1||s__Microvirga sp014699075--1:heptad_counter=MCP-38H--6:lbd_counter=:lca_tree=g__Microvirga:name=N781313:ref_name_counter=])0.944:0.0360508[&&NHX:Sample_counter=rhizpot3--1:Type_counter=GTDB--9||capture--1:capture_class_counter=c__Alphaproteobacteria--1:capture_domain_counter=d__Bacteria--1:capture_family_counter=f__Beijerinckiaceae--1:capture_genus_counter=g__Microvirga--1:capture_order_counter=o__Rhizobiales--1:capture_phylum_counter=p__Proteobacteria--1:capture_species_counter=s__Microvirga arabica--1:evoltype=D:gtdb_class_counter=c__Alphaproteobacteria--9:gtdb_domain_counter=d__Bacteria--9:gtdb_family_counter=f__Beijerinckiaceae--9:gtdb_genus_counter=g__Microvirga--9:gtdb_order_counter=o__Rhizobiales--9:gtdb_phylum_counter=p__Proteobacteria--9:gtdb_species_counter=s__Microvirga arabica--4||s__Microvirga calopogonii--1||s__Microvirga lupini--1||s__Microvirga makkahensis--1||s__Microvirga sp014699075--1||s__Microvirga sp018069605--1:heptad_counter=MCP-38H--10:lbd_counter=:lca=d__Bacteria:lca_tree=g__Microvirga:name=N781314:ref_name_counter=],(a611a151-5f91-42ea-8c09-5b3beb09025e_1@MCPsignal.28.172:5e-09[&&NHX:Sample=rhizpot1:Type=capture:besthit=64.6:bitscore=149.0:capture_class=c__Actinomycetia:capture_domain=d__Bacteria:capture_family=f__Kineosporiaceae:capture_genus=g__JADJPO01:capture_order=o__Actinomycetales:capture_phylum=p__Actinobacteriota:capture_species=s__JADJPO01 sp016713225:evalue=2.94e-46:gapopen=0.0:heptad=MCP-38H:length=144.0:mismatch=51.0:qcovhsp=100.0:qend=144.0:qstart=1.0:ref_name=RS_GCF_008757455.1_protein.faa_NZ_VCMV01000077.1_50@PF00015_full_PFAM.368.533:scovhsp=87.3:send=153.0:sstart=10.0],(37a1bfb9-d23f-48f2-bd36-e7333d956a3f_4@MCPsignal.25.161:0.0125159[&&NHX:Sample=rhizpot3:Type=capture:besthit=72.6:bitscore=162.0:capture_class=c__Gammaproteobacteria:capture_domain=d__Bacteria:capture_family=f__Pseudomonadaceae:capture_genus=g__Pseudomonas_A:capture_order=o__Pseudomonadales:capture_phylum=p__Proteobacteria:capture_species=s__Pseudomonas_A stutzeri_C:evalue=1.43e-51:gapopen=0.0:heptad=MCP-38H:length=135.0:mismatch=37.0:qcovhsp=99.3:qend=135.0:qstart=1.0:ref_name=RS_GCF_016743775.1_protein.faa_NZ_JAEQMY010000118.1_11@PF00015_full_PFAM.248.423:scovhsp=77.1:send=155.0:sstart=21.0],((cf163587-4ff6-478a-b51f-f675edf581b1_4@MCPsignal.191.351:5e-09[&&NHX:Sample=rhizpot1:Type=capture:capture_class=c__Actinomycetia:capture_domain=d__Bacteria:capture_family=f__Kineosporiaceae:capture_genus=g__JADJPO01:capture_order=o__Actinomycetales:capture_phylum=p__Actinobacteriota:capture_species=s__JADJPO01 sp016713225:heptad=MCP-38H],(027b67fc-ed78-4625-985a-0d41abaf73f5_3@MCPsignal.30.192:0.00495812[&&NHX:Sample=rhizpot1:Type=capture:capture_class=c__Gammaproteobacteria:capture_domain=d__Bacteria:capture_family=f__Thiohalomonadaceae:capture_genus=g__Sulfurivermis:capture_order=o__Thiohalomonadales:capture_phylum=p__Proteobacteria:capture_species=s__Sulfurivermis fontis:heptad=MCP-38H],9727118e-7ecc-5131-a2f6-9cd5a6f97b37_4@MCPsignal.33.161:5e-09[&&NHX:Sample=rhizpot1:Type=capture:besthit=84.7:bitscore=177.0:capture_class=c__Alphaproteobacteria:capture_domain=d__Bacteria:capture_family=f__Magnetospirillaceae:capture_genus=g__CAIULK01:capture_order=o__Rhodospirillales:capture_phylum=p__Proteobacteria:capture_species=s__CAIULK01 sp903899885:evalue=2.75e-57:gapopen=0.0:heptad=MCP-38H:length=124.0:mismatch=19.0:qcovhsp=96.9:qend=128.0:qstart=5.0:ref_name=RS_GCF_001017175.1_protein.faa_NZ_LCYG01000023.1_132@PF00015_full_PFAM.361.539:scovhsp=69.7:send=126.0:sstart=3.0])0.742:0.00431767[&&NHX:Sample_counter=rhizpot1--2:Type_counter=capture--2:besthit_avg=84.7:besthit_max=84.7:besthit_min=84.7:besthit_std=0:besthit_sum=84.7:bitscore_avg=177.0:bitscore_max=177.0:bitscore_min=177.0:bitscore_std=0:bitscore_sum=177.0:capture_class_counter=c__Alphaproteobacteria--1||c__Gammaproteobacteria--1:capture_domain_counter=d__Bacteria--2:capture_family_counter=f__Magnetospirillaceae--1||f__Thiohalomonadaceae--1:capture_genus_counter=g__CAIULK01--1||g__Sulfurivermis--1:capture_order_counter=o__Rhodospirillales--1||o__Thiohalomonadales--1:capture_phylum_counter=p__Proteobacteria--2:capture_species_counter=s__CAIULK01 sp903899885--1||s__Sulfurivermis fontis--1:evalue_avg=2.75e-57:evalue_max=2.75e-57:evalue_min=2.75e-57:evalue_std=0:evalue_sum=2.75e-57:gapopen_avg=0.0:gapopen_max=0.0:gapopen_min=0.0:gapopen_std=0:gapopen_sum=0.0:gtdb_class_counter=:gtdb_domain_counter=:gtdb_family_counter=:gtdb_genus_counter=:gtdb_order_counter=:gtdb_phylum_counter=:gtdb_species_counter=:heptad_counter=MCP-38H--2:lbd_counter=:length_avg=124.0:length_max=124.0:length_min=124.0:length_std=0:length_sum=124.0:mismatch_avg=19.0:mismatch_max=19.0:mismatch_min=19.0:mismatch_std=0:mismatch_sum=19.0:name=N781320:qcovhsp_avg=96.9:qcovhsp_max=96.9:qcovhsp_min=96.9:qcovhsp_std=0:qcovhsp_sum=96.9:qend_avg=128.0:qend_max=128.0:qend_min=128.0:qend_std=0:qend_sum=128.0:qstart_avg=5.0:qstart_max=5.0:qstart_min=5.0:qstart_std=0:qstart_sum=5.0:ref_name_counter=RS_GCF_001017175.1_protein.faa_NZ_LCYG01000023.1_132@PF00015_full_PFAM.361.539--1:scovhsp_avg=69.7:scovhsp_max=69.7:scovhsp_min=69.7:scovhsp_std=0:scovhsp_sum=69.7:send_avg=126.0:send_max=126.0:send_min=126.0:send_std=0:send_sum=126.0:sstart_avg=3.0:sstart_max=3.0:sstart_min=3.0:sstart_std=0:sstart_sum=3.0])0:5e-09[&&NHX:Sample_counter=rhizpot1--3:Type_counter=capture--3:besthit_avg=84.7:besthit_max=84.7:besthit_min=84.7:besthit_std=0:besthit_sum=84.7:bitscore_avg=177.0:bitscore_max=177.0:bitscore_min=177.0:bitscore_std=0:bitscore_sum=177.0:capture_class_counter=c__Actinomycetia--1||c__Alphaproteobacteria--1||c__Gammaproteobacteria--1:capture_domain_counter=d__Bacteria--3:capture_family_counter=f__Kineosporiaceae--1||f__Magnetospirillaceae--1||f__Thiohalomonadaceae--1:capture_genus_counter=g__CAIULK01--1||g__JADJPO01--1||g__Sulfurivermis--1:capture_order_counter=o__Actinomycetales--1||o__Rhodospirillales--1||o__Thiohalomonadales--1:capture_phylum_counter=p__Actinobacteriota--1||p__Proteobacteria--2:capture_species_counter=s__CAIULK01 sp903899885--1||s__JADJPO01 sp016713225--1||s__Sulfurivermis fontis--1:evalue_avg=2.75e-57:evalue_max=2.75e-57:evalue_min=2.75e-57:evalue_std=0:evalue_sum=2.75e-57:gapopen_avg=0.0:gapopen_max=0.0:gapopen_min=0.0:gapopen_std=0:gapopen_sum=0.0:gtdb_class_counter=:gtdb_domain_counter=:gtdb_family_counter=:gtdb_genus_counter=:gtdb_order_counter=:gtdb_phylum_counter=:gtdb_species_counter=:heptad_counter=MCP-38H--3:lbd_counter=:length_avg=124.0:length_max=124.0:length_min=124.0:length_std=0:length_sum=124.0:mismatch_avg=19.0:mismatch_max=19.0:mismatch_min=19.0:mismatch_std=0:mismatch_sum=19.0:name=N781321:qcovhsp_avg=96.9:qcovhsp_max=96.9:qcovhsp_min=96.9:qcovhsp_std=0:qcovhsp_sum=96.9:qend_avg=128.0:qend_max=128.0:qend_min=128.0:qend_std=0:qend_sum=128.0:qstart_avg=5.0:qstart_max=5.0:qstart_min=5.0:qstart_std=0:qstart_sum=5.0:ref_name_counter=RS_GCF_001017175.1_protein.faa_NZ_LCYG01000023.1_132@PF00015_full_PFAM.361.539--1:scovhsp_avg=69.7:scovhsp_max=69.7:scovhsp_min=69.7:scovhsp_std=0:scovhsp_sum=69.7:send_avg=126.0:send_max=126.0:send_min=126.0:send_std=0:send_sum=126.0:sstart_avg=3.0:sstart_max=3.0:sstart_min=3.0:sstart_std=0:sstart_sum=3.0],(1da30c5e-0ddc-4956-a6e2-36ba85769999_1@MCPsignal.218.342:5e-09[&&NHX:Sample=rhizpot1:Type=capture:besthit=84.6:bitscore=176.0:capture_class=c__Actinomycetia:capture_domain=d__Bacteria:capture_family=f__Kineosporiaceae:capture_genus=g__JADJPO01:capture_order=o__Actinomycetales:capture_phylum=p__Actinobacteriota:capture_species=s__JADJPO01 sp016713225:evalue=3.33e-57:gapopen=0.0:heptad=MCP-38H:length=123.0:mismatch=19.0:qcovhsp=99.2:qend=124.0:qstart=2.0:ref_name=RS_GCF_001017175.1_protein.faa_NZ_LCYG01000023.1_132@PF00015_full_PFAM.361.539:scovhsp=69.1:send=125.0:sstart=3.0],(a0d0e7f0-1141-5bbb-98f3-4071d6809c32_1@MCPsignal.135.295:0.00471611[&&NHX:Sample=rhizpot3:Type=capture:capture_class=c__Gammaproteobacteria:capture_domain=d__Bacteria:capture_family=f__Pseudomonadaceae:capture_genus=g__Pseudomonas_E:capture_order=o__Pseudomonadales:capture_phylum=p__Proteobacteria:capture_species=s__Pseudomonas_E sp903970465:heptad=MCP-38H],11a45143-f456-425d-8364-0251a891a937_3@MCPsignal.188.297:5e-09[&&NHX:Sample=rhizpot1:Type=capture:besthit=88.7:bitscore=157.0:capture_class=c__Actinomycetia:capture_domain=d__Bacteria:capture_family=f__Kineosporiaceae:capture_genus=g__JADJPO01:capture_order=o__Actinomycetales:capture_phylum=p__Actinobacteriota:capture_species=s__JADJPO01 sp016713225:evalue=9.35e-51:gapopen=0.0:heptad=MCP-38H:length=106.0:mismatch=12.0:qcovhsp=97.2:qend=108.0:qstart=3.0:ref_name=RS_GCF_003290125.1_protein.faa_NZ_QMKH01000022.1_2@PF00015_full_PFAM.369.481:scovhsp=94.6:send=106.0:sstart=1.0])0:6e-09[&&NHX:Sample_counter=rhizpot1--1||rhizpot3--1:Type_counter=capture--2:besthit_avg=88.7:besthit_max=88.7:besthit_min=88.7:besthit_std=0:besthit_sum=88.7:bitscore_avg=157.0:bitscore_max=157.0:bitscore_min=157.0:bitscore_std=0:bitscore_sum=157.0:capture_class_counter=c__Actinomycetia--1||c__Gammaproteobacteria--1:capture_domain_counter=d__Bacteria--2:capture_family_counter=f__Kineosporiaceae--1||f__Pseudomonadaceae--1:capture_genus_counter=g__JADJPO01--1||g__Pseudomonas_E--1:capture_order_counter=o__Actinomycetales--1||o__Pseudomonadales--1:capture_phylum_counter=p__Actinobacteriota--1||p__Proteobacteria--1:capture_species_counter=s__JADJPO01 sp016713225--1||s__Pseudomonas_E sp903970465--1:evalue_avg=9.35e-51:evalue_max=9.35e-51:evalue_min=9.35e-51:evalue_std=0:evalue_sum=9.35e-51:gapopen_avg=0.0:gapopen_max=0.0:gapopen_min=0.0:gapopen_std=0:gapopen_sum=0.0:gtdb_class_counter=:gtdb_domain_counter=:gtdb_family_counter=:gtdb_genus_counter=:gtdb_order_counter=:gtdb_phylum_counter=:gtdb_species_counter=:heptad_counter=MCP-38H--2:lbd_counter=:length_avg=106.0:length_max=106.0:length_min=106.0:length_std=0:length_sum=106.0:mismatch_avg=12.0:mismatch_max=12.0:mismatch_min=12.0:mismatch_std=0:mismatch_sum=12.0:name=N781325:qcovhsp_avg=97.2:qcovhsp_max=97.2:qcovhsp_min=97.2:qcovhsp_std=0:qcovhsp_sum=97.2:qend_avg=108.0:qend_max=108.0:qend_min=108.0:qend_std=0:qend_sum=108.0:qstart_avg=3.0:qstart_max=3.0:qstart_min=3.0:qstart_std=0:qstart_sum=3.0:ref_name_counter=RS_GCF_003290125.1_protein.faa_NZ_QMKH01000022.1_2@PF00015_full_PFAM.369.481--1:scovhsp_avg=94.6:scovhsp_max=94.6:scovhsp_min=94.6:scovhsp_std=0:scovhsp_sum=94.6:send_avg=106.0:send_max=106.0:send_min=106.0:send_std=0:send_sum=106.0:sstart_avg=1.0:sstart_max=1.0:sstart_min=1.0:sstart_std=0:sstart_sum=1.0])0.824:5e-09[&&NHX:Sample_counter=rhizpot1--2||rhizpot3--1:Type_counter=capture--3:besthit_avg=86.65:besthit_max=88.7:besthit_min=84.6:besthit_std=2.8991378028648507:besthit_sum=173.3:bitscore_avg=166.5:bitscore_max=176.0:bitscore_min=157.0:bitscore_std=13.435028842544403:bitscore_sum=333.0:capture_class_counter=c__Actinomycetia--2||c__Gammaproteobacteria--1:capture_domain_counter=d__Bacteria--3:capture_family_counter=f__Kineosporiaceae--2||f__Pseudomonadaceae--1:capture_genus_counter=g__JADJPO01--2||g__Pseudomonas_E--1:capture_order_counter=o__Actinomycetales--2||o__Pseudomonadales--1:capture_phylum_counter=p__Actinobacteriota--2||p__Proteobacteria--1:capture_species_counter=s__JADJPO01 sp016713225--2||s__Pseudomonas_E sp903970465--1:evalue_avg=4.675001665e-51:evalue_max=9.35e-51:evalue_min=3.33e-57:evalue_std=6.611446049428639e-51:evalue_sum=9.35000333e-51:gapopen_avg=0.0:gapopen_max=0.0:gapopen_min=0.0:gapopen_std=0.0:gapopen_sum=0.0:gtdb_class_counter=:gtdb_domain_counter=:gtdb_family_counter=:gtdb_genus_counter=:gtdb_order_counter=:gtdb_phylum_counter=:gtdb_species_counter=:heptad_counter=MCP-38H--3:lbd_counter=:length_avg=114.5:length_max=123.0:length_min=106.0:length_std=12.020815280171307:length_sum=229.0:mismatch_avg=15.5:mismatch_max=19.0:mismatch_min=12.0:mismatch_std=4.949747468305833:mismatch_sum=31.0:name=N781326:qcovhsp_avg=98.2:qcovhsp_max=99.2:qcovhsp_min=97.2:qcovhsp_std=1.4142135623730951:qcovhsp_sum=196.4:qend_avg=116.0:qend_max=124.0:qend_min=108.0:qend_std=11.313708498984761:qend_sum=232.0:qstart_avg=2.5:qstart_max=3.0:qstart_min=2.0:qstart_std=0.7071067811865476:qstart_sum=5.0:ref_name_counter=RS_GCF_001017175.1_protein.faa_NZ_LCYG01000023.1_132@PF00015_full_PFAM.361.539--1||RS_GCF_003290125.1_protein.faa_NZ_QMKH01000022.1_2@PF00015_full_PFAM.369.481--1:scovhsp_avg=81.85:scovhsp_max=94.6:scovhsp_min=69.1:scovhsp_std=18.031222920256962:scovhsp_sum=163.7:send_avg=115.5:send_max=125.0:send_min=106.0:send_std=13.435028842544403:send_sum=231.0:sstart_avg=2.0:sstart_max=3.0:sstart_min=1.0:sstart_std=1.4142135623730951:sstart_sum=4.0])0.779:5e-09[&&NHX:Sample_counter=rhizpot1--5||rhizpot3--1:Type_counter=capture--6:besthit_avg=86.0:besthit_max=88.7:besthit_min=84.6:besthit_std=2.3388031127053024:besthit_sum=258.0:bitscore_avg=170.0:bitscore_max=177.0:bitscore_min=157.0:bitscore_std=11.269427669584644:bitscore_sum=510.0:capture_class_counter=c__Actinomycetia--3||c__Alphaproteobacteria--1||c__Gammaproteobacteria--2:capture_domain_counter=d__Bacteria--6:capture_family_counter=f__Kineosporiaceae--3||f__Magnetospirillaceae--1||f__Pseudomonadaceae--1||f__Thiohalomonadaceae--1:capture_genus_counter=g__CAIULK01--1||g__JADJPO01--3||g__Pseudomonas_E--1||g__Sulfurivermis--1:capture_order_counter=o__Actinomycetales--3||o__Pseudomonadales--1||o__Rhodospirillales--1||o__Thiohalomonadales--1:capture_phylum_counter=p__Actinobacteriota--3||p__Proteobacteria--3:capture_species_counter=s__CAIULK01 sp903899885--1||s__JADJPO01 sp016713225--3||s__Pseudomonas_E sp903970465--1||s__Sulfurivermis fontis--1:evalue_avg=3.116668693333334e-51:evalue_max=9.35e-51:evalue_min=2.75e-57:evalue_std=5.398223261778191e-51:evalue_sum=9.350006080000001e-51:gapopen_avg=0.0:gapopen_max=0.0:gapopen_min=0.0:gapopen_std=0.0:gapopen_sum=0.0:gtdb_class_counter=:gtdb_domain_counter=:gtdb_family_counter=:gtdb_genus_counter=:gtdb_order_counter=:gtdb_phylum_counter=:gtdb_species_counter=:heptad_counter=MCP-38H--6:lbd_counter=:length_avg=117.66666666666667:length_max=124.0:length_min=106.0:length_std=10.115993936995679:length_sum=353.0:mismatch_avg=16.666666666666668:mismatch_max=19.0:mismatch_min=12.0:mismatch_std=4.041451884327381:mismatch_sum=50.0:name=N781327:qcovhsp_avg=97.76666666666667:qcovhsp_max=99.2:qcovhsp_min=96.9:qcovhsp_std=1.2503332889007357:qcovhsp_sum=293.3:qend_avg=120.0:qend_max=128.0:qend_min=108.0:qend_std=10.583005244258363:qend_sum=360.0:qstart_avg=3.3333333333333335:qstart_max=5.0:qstart_min=2.0:qstart_std=1.5275252316519465:qstart_sum=10.0:ref_name_counter=RS_GCF_001017175.1_protein.faa_NZ_LCYG01000023.1_132@PF00015_full_PFAM.361.539--2||RS_GCF_003290125.1_protein.faa_NZ_QMKH01000022.1_2@PF00015_full_PFAM.369.481--1:scovhsp_avg=77.8:scovhsp_max=94.6:scovhsp_min=69.1:scovhsp_std=14.552319402761881:scovhsp_sum=233.39999999999998:send_avg=119.0:send_max=126.0:send_min=106.0:send_std=11.269427669584644:send_sum=357.0:sstart_avg=2.3333333333333335:sstart_max=3.0:sstart_min=1.0:sstart_std=1.1547005383792515:sstart_sum=7.0])0:5e-09[&&NHX:Sample_counter=rhizpot1--5||rhizpot3--2:Type_counter=capture--7:besthit_avg=82.64999999999999:besthit_max=88.7:besthit_min=72.6:besthit_std=6.966826154474267:besthit_sum=330.59999999999997:bitscore_avg=168.0:bitscore_max=177.0:bitscore_min=157.0:bitscore_std=10.03327796219494:bitscore_sum=672.0:capture_class_counter=c__Actinomycetia--3||c__Alphaproteobacteria--1||c__Gammaproteobacteria--3:capture_domain_counter=d__Bacteria--7:capture_family_counter=f__Kineosporiaceae--3||f__Magnetospirillaceae--1||f__Pseudomonadaceae--2||f__Thiohalomonadaceae--1:capture_genus_counter=g__CAIULK01--1||g__JADJPO01--3||g__Pseudomonas_A--1||g__Pseudomonas_E--1||g__Sulfurivermis--1:capture_order_counter=o__Actinomycetales--3||o__Pseudomonadales--2||o__Rhodospirillales--1||o__Thiohalomonadales--1:capture_phylum_counter=p__Actinobacteriota--3||p__Proteobacteria--4:capture_species_counter=s__CAIULK01 sp903899885--1||s__JADJPO01 sp016713225--3||s__Pseudomonas_A stutzeri_C--1||s__Pseudomonas_E sp903970465--1||s__Sulfurivermis fontis--1:evalue_avg=2.69500152e-51:evalue_max=9.35e-51:evalue_min=2.75e-57:evalue_std=4.4875853651605483e-51:evalue_sum=1.078000608e-50:gapopen_avg=0.0:gapopen_max=0.0:gapopen_min=0.0:gapopen_std=0.0:gapopen_sum=0.0:gtdb_class_counter=:gtdb_domain_counter=:gtdb_family_counter=:gtdb_genus_counter=:gtdb_order_counter=:gtdb_phylum_counter=:gtdb_species_counter=:heptad_counter=MCP-38H--7:lbd_counter=:length_avg=122.0:length_max=135.0:length_min=106.0:length_std=11.972189997378647:length_sum=488.0:mismatch_avg=21.75:mismatch_max=37.0:mismatch_min=12.0:mismatch_std=10.688779163215974:mismatch_sum=87.0:name=N781328:qcovhsp_avg=98.15:qcovhsp_max=99.3:qcovhsp_min=96.9:qcovhsp_std=1.276714533480368:qcovhsp_sum=392.6:qend_avg=123.75:qend_max=135.0:qend_min=108.0:qend_std=11.4418821295566:qend_sum=495.0:qstart_avg=2.75:qstart_max=5.0:qstart_min=1.0:qstart_std=1.707825127659933:qstart_sum=11.0:ref_name_counter=RS_GCF_001017175.1_protein.faa_NZ_LCYG01000023.1_132@PF00015_full_PFAM.361.539--2||RS_GCF_003290125.1_protein.faa_NZ_QMKH01000022.1_2@PF00015_full_PFAM.369.481--1||RS_GCF_016743775.1_protein.faa_NZ_JAEQMY010000118.1_11@PF00015_full_PFAM.248.423--1:scovhsp_avg=77.625:scovhsp_max=94.6:scovhsp_min=69.1:scovhsp_std=11.887072810410475:scovhsp_sum=310.5:send_avg=128.0:send_max=155.0:send_min=106.0:send_std=20.215505600075073:send_sum=512.0:sstart_avg=7.0:sstart_max=21.0:sstart_min=1.0:sstart_std=9.38083151964686:sstart_sum=28.0])0.843:0.0159161[&&NHX:Sample_counter=rhizpot1--6||rhizpot3--2:Type_counter=capture--8:besthit_avg=79.03999999999999:besthit_max=88.7:besthit_min=64.6:besthit_std=10.077846992289576:besthit_sum=395.2:bitscore_avg=164.2:bitscore_max=177.0:bitscore_min=149.0:bitscore_std=12.153188881935472:bitscore_sum=821.0:capture_class_counter=c__Actinomycetia--4||c__Alphaproteobacteria--1||c__Gammaproteobacteria--3:capture_domain_counter=d__Bacteria--8:capture_family_counter=f__Kineosporiaceae--4||f__Magnetospirillaceae--1||f__Pseudomonadaceae--2||f__Thiohalomonadaceae--1:capture_genus_counter=g__CAIULK01--1||g__JADJPO01--4||g__Pseudomonas_A--1||g__Pseudomonas_E--1||g__Sulfurivermis--1:capture_order_counter=o__Actinomycetales--4||o__Pseudomonadales--2||o__Rhodospirillales--1||o__Thiohalomonadales--1:capture_phylum_counter=p__Actinobacteriota--4||p__Proteobacteria--4:capture_species_counter=s__CAIULK01 sp903899885--1||s__JADJPO01 sp016713225--4||s__Pseudomonas_A stutzeri_C--1||s__Pseudomonas_E sp903970465--1||s__Sulfurivermis fontis--1:evalue_avg=5.8802156001216e-47:evalue_max=2.94e-46:evalue_min=2.75e-57:evalue_std=1.3147959189310586e-46:evalue_sum=2.9401078000608e-46:gapopen_avg=0.0:gapopen_max=0.0:gapopen_min=0.0:gapopen_std=0.0:gapopen_sum=0.0:gtdb_class_counter=:gtdb_domain_counter=:gtdb_family_counter=:gtdb_genus_counter=:gtdb_order_counter=:gtdb_phylum_counter=:gtdb_species_counter=:heptad_counter=MCP-38H--8:lbd_counter=:length_avg=126.4:length_max=144.0:length_min=106.0:length_std=14.293355099485915:length_sum=632.0:mismatch_avg=27.6:mismatch_max=51.0:mismatch_min=12.0:mismatch_std=16.024980499208105:mismatch_sum=138.0:name=N781329:qcovhsp_avg=98.52:qcovhsp_max=100.0:qcovhsp_min=96.9:qcovhsp_std=1.3809417076763209:qcovhsp_sum=492.59999999999997:qend_avg=127.8:qend_max=144.0:qend_min=108.0:qend_std=13.423859355639868:qend_sum=639.0:qstart_avg=2.4:qstart_max=5.0:qstart_min=1.0:qstart_std=1.6733200530681511:qstart_sum=12.0:ref_name_counter=RS_GCF_001017175.1_protein.faa_NZ_LCYG01000023.1_132@PF00015_full_PFAM.361.539--2||RS_GCF_003290125.1_protein.faa_NZ_QMKH01000022.1_2@PF00015_full_PFAM.369.481--1||RS_GCF_008757455.1_protein.faa_NZ_VCMV01000077.1_50@PF00015_full_PFAM.368.533--1||RS_GCF_016743775.1_protein.faa_NZ_JAEQMY010000118.1_11@PF00015_full_PFAM.248.423--1:scovhsp_avg=79.55999999999999:scovhsp_max=94.6:scovhsp_min=69.1:scovhsp_std=11.16682586951189:scovhsp_sum=397.79999999999995:send_avg=133.0:send_max=155.0:send_min=106.0:send_std=20.77257807784099:send_sum=665.0:sstart_avg=7.6:sstart_max=21.0:sstart_min=1.0:sstart_std=8.23407554009556:sstart_sum=38.0])0.881:0.019108[&&NHX:Sample_counter=rhizpot1--6||rhizpot3--3:Type_counter=GTDB--9||capture--9:besthit_avg=79.03999999999999:besthit_max=88.7:besthit_min=64.6:besthit_std=10.077846992289576:besthit_sum=395.2:bitscore_avg=164.2:bitscore_max=177.0:bitscore_min=149.0:bitscore_std=12.153188881935472:bitscore_sum=821.0:capture_class_counter=c__Actinomycetia--4||c__Alphaproteobacteria--2||c__Gammaproteobacteria--3:capture_domain_counter=d__Bacteria--9:capture_family_counter=f__Beijerinckiaceae--1||f__Kineosporiaceae--4||f__Magnetospirillaceae--1||f__Pseudomonadaceae--2||f__Thiohalomonadaceae--1:capture_genus_counter=g__CAIULK01--1||g__JADJPO01--4||g__Microvirga--1||g__Pseudomonas_A--1||g__Pseudomonas_E--1||g__Sulfurivermis--1:capture_order_counter=o__Actinomycetales--4||o__Pseudomonadales--2||o__Rhizobiales--1||o__Rhodospirillales--1||o__Thiohalomonadales--1:capture_phylum_counter=p__Actinobacteriota--4||p__Proteobacteria--5:capture_species_counter=s__CAIULK01 sp903899885--1||s__JADJPO01 sp016713225--4||s__Microvirga arabica--1||s__Pseudomonas_A stutzeri_C--1||s__Pseudomonas_E sp903970465--1||s__Sulfurivermis fontis--1:evalue_avg=5.8802156001216e-47:evalue_max=2.94e-46:evalue_min=2.75e-57:evalue_std=1.3147959189310586e-46:evalue_sum=2.9401078000608e-46:gapopen_avg=0.0:gapopen_max=0.0:gapopen_min=0.0:gapopen_std=0.0:gapopen_sum=0.0:gtdb_class_counter=c__Alphaproteobacteria--9:gtdb_domain_counter=d__Bacteria--9:gtdb_family_counter=f__Beijerinckiaceae--9:gtdb_genus_counter=g__Microvirga--9:gtdb_order_counter=o__Rhizobiales--9:gtdb_phylum_counter=p__Proteobacteria--9:gtdb_species_counter=s__Microvirga arabica--4||s__Microvirga calopogonii--1||s__Microvirga lupini--1||s__Microvirga makkahensis--1||s__Microvirga sp014699075--1||s__Microvirga sp018069605--1:heptad_counter=MCP-38H--18:lbd_counter=:lca_tree=g__Microvirga:length_avg=126.4:length_max=144.0:length_min=106.0:length_std=14.293355099485915:length_sum=632.0:mismatch_avg=27.6:mismatch_max=51.0:mismatch_min=12.0:mismatch_std=16.024980499208105:mismatch_sum=138.0:name=N781330:qcovhsp_avg=98.52:qcovhsp_max=100.0:qcovhsp_min=96.9:qcovhsp_std=1.3809417076763209:qcovhsp_sum=492.59999999999997:qend_avg=127.8:qend_max=144.0:qend_min=108.0:qend_std=13.423859355639868:qend_sum=639.0:qstart_avg=2.4:qstart_max=5.0:qstart_min=1.0:qstart_std=1.6733200530681511:qstart_sum=12.0:ref_name_counter=RS_GCF_001017175.1_protein.faa_NZ_LCYG01000023.1_132@PF00015_full_PFAM.361.539--2||RS_GCF_003290125.1_protein.faa_NZ_QMKH01000022.1_2@PF00015_full_PFAM.369.481--1||RS_GCF_008757455.1_protein.faa_NZ_VCMV01000077.1_50@PF00015_full_PFAM.368.533--1||RS_GCF_016743775.1_protein.faa_NZ_JAEQMY010000118.1_11@PF00015_full_PFAM.248.423--1:scovhsp_avg=79.55999999999999:scovhsp_max=94.6:scovhsp_min=69.1:scovhsp_std=11.16682586951189:scovhsp_sum=397.79999999999995:send_avg=133.0:send_max=155.0:send_min=106.0:send_std=20.77257807784099:send_sum=665.0:sstart_avg=7.6:sstart_max=21.0:sstart_min=1.0:sstart_std=8.23407554009556:sstart_sum=38.0],7e187c13-2556-4b65-9024-78cbc0e7e77a_4@MCPsignal.26.152:0.0307706[&&NHX:Sample=rhiztom1:Type=capture:capture_class=c__Alphaproteobacteria:capture_domain=d__Bacteria:capture_family=f__Beijerinckiaceae:capture_genus=g__Methylobacterium:capture_order=o__Rhizobiales:capture_phylum=p__Proteobacteria:capture_species=s__Methylobacterium indicum:heptad=MCP-38H])0.904:0.0211238[&&NHX:Sample_counter=rhizpot1--6||rhizpot3--3||rhiztom1--1:Type_counter=GTDB--9||capture--10:besthit_avg=79.03999999999999:besthit_max=88.7:besthit_min=64.6:besthit_std=10.077846992289576:besthit_sum=395.2:bitscore_avg=164.2:bitscore_max=177.0:bitscore_min=149.0:bitscore_std=12.153188881935472:bitscore_sum=821.0:capture_class_counter=c__Actinomycetia--4||c__Alphaproteobacteria--3||c__Gammaproteobacteria--3:capture_domain_counter=d__Bacteria--10:capture_family_counter=f__Beijerinckiaceae--2||f__Kineosporiaceae--4||f__Magnetospirillaceae--1||f__Pseudomonadaceae--2||f__Thiohalomonadaceae--1:capture_genus_counter=g__CAIULK01--1||g__JADJPO01--4||g__Methylobacterium--1||g__Microvirga--1||g__Pseudomonas_A--1||g__Pseudomonas_E--1||g__Sulfurivermis--1:capture_order_counter=o__Actinomycetales--4||o__Pseudomonadales--2||o__Rhizobiales--2||o__Rhodospirillales--1||o__Thiohalomonadales--1:capture_phylum_counter=p__Actinobacteriota--4||p__Proteobacteria--6:capture_species_counter=s__CAIULK01 sp903899885--1||s__JADJPO01 sp016713225--4||s__Methylobacterium indicum--1||s__Microvirga arabica--1||s__Pseudomonas_A stutzeri_C--1||s__Pseudomonas_E sp903970465--1||s__Sulfurivermis fontis--1:evalue_avg=5.880215600121599e-47:evalue_max=2.94e-46:evalue_min=2.75e-57:evalue_std=1.3147959189310588e-46:evalue_sum=2.9401078000607996e-46:gapopen_avg=0.0:gapopen_max=0.0:gapopen_min=0.0:gapopen_std=0.0:gapopen_sum=0.0:gtdb_class_counter=c__Alphaproteobacteria--9:gtdb_domain_counter=d__Bacteria--9:gtdb_family_counter=f__Beijerinckiaceae--9:gtdb_genus_counter=g__Microvirga--9:gtdb_order_counter=o__Rhizobiales--9:gtdb_phylum_counter=p__Proteobacteria--9:gtdb_species_counter=s__Microvirga arabica--4||s__Microvirga calopogonii--1||s__Microvirga lupini--1||s__Microvirga makkahensis--1||s__Microvirga sp014699075--1||s__Microvirga sp018069605--1:heptad_counter=MCP-38H--19:lbd_counter=:lca_tree=g__Microvirga:length_avg=126.4:length_max=144.0:length_min=106.0:length_std=14.293355099485915:length_sum=632.0:mismatch_avg=27.6:mismatch_max=51.0:mismatch_min=12.0:mismatch_std=16.0249804992081:mismatch_sum=138.0:name=N781332:qcovhsp_avg=98.52000000000001:qcovhsp_max=100.0:qcovhsp_min=96.9:qcovhsp_std=1.3809417076763209:qcovhsp_sum=492.6:qend_avg=127.8:qend_max=144.0:qend_min=108.0:qend_std=13.423859355639868:qend_sum=639.0:qstart_avg=2.4:qstart_max=5.0:qstart_min=1.0:qstart_std=1.6733200530681511:qstart_sum=12.0:ref_name_counter=RS_GCF_001017175.1_protein.faa_NZ_LCYG01000023.1_132@PF00015_full_PFAM.361.539--2||RS_GCF_003290125.1_protein.faa_NZ_QMKH01000022.1_2@PF00015_full_PFAM.369.481--1||RS_GCF_008757455.1_protein.faa_NZ_VCMV01000077.1_50@PF00015_full_PFAM.368.533--1||RS_GCF_016743775.1_protein.faa_NZ_JAEQMY010000118.1_11@PF00015_full_PFAM.248.423--1:scovhsp_avg=79.56:scovhsp_max=94.6:scovhsp_min=69.1:scovhsp_std=11.16682586951189:scovhsp_sum=397.8:send_avg=133.0:send_max=155.0:send_min=106.0:send_std=20.77257807784099:send_sum=665.0:sstart_avg=7.6:sstart_max=21.0:sstart_min=1.0:sstart_std=8.23407554009556:sstart_sum=38.0])0.058:0.0140689[&&NHX:Sample_counter=rhizpot1--6||rhizpot3--3||rhiztom1--1:Type_counter=GTDB--11||capture--10:besthit_avg=79.03999999999999:besthit_max=88.7:besthit_min=64.6:besthit_std=10.077846992289576:besthit_sum=395.2:bitscore_avg=164.2:bitscore_max=177.0:bitscore_min=149.0:bitscore_std=12.153188881935472:bitscore_sum=821.0:capture_class_counter=c__Actinomycetia--4||c__Alphaproteobacteria--3||c__Gammaproteobacteria--3:capture_domain_counter=d__Bacteria--10:capture_family_counter=f__Beijerinckiaceae--2||f__Kineosporiaceae--4||f__Magnetospirillaceae--1||f__Pseudomonadaceae--2||f__Thiohalomonadaceae--1:capture_genus_counter=g__CAIULK01--1||g__JADJPO01--4||g__Methylobacterium--1||g__Microvirga--1||g__Pseudomonas_A--1||g__Pseudomonas_E--1||g__Sulfurivermis--1:capture_order_counter=o__Actinomycetales--4||o__Pseudomonadales--2||o__Rhizobiales--2||o__Rhodospirillales--1||o__Thiohalomonadales--1:capture_phylum_counter=p__Actinobacteriota--4||p__Proteobacteria--6:capture_species_counter=s__CAIULK01 sp903899885--1||s__JADJPO01 sp016713225--4||s__Methylobacterium indicum--1||s__Microvirga arabica--1||s__Pseudomonas_A stutzeri_C--1||s__Pseudomonas_E sp903970465--1||s__Sulfurivermis fontis--1:evalue_avg=5.880215600121599e-47:evalue_max=2.94e-46:evalue_min=2.75e-57:evalue_std=1.3147959189310588e-46:evalue_sum=2.9401078000607996e-46:gapopen_avg=0.0:gapopen_max=0.0:gapopen_min=0.0:gapopen_std=0.0:gapopen_sum=0.0:gtdb_class_counter=c__Alphaproteobacteria--11:gtdb_domain_counter=d__Bacteria--11:gtdb_family_counter=f__Beijerinckiaceae--11:gtdb_genus_counter=g__Microvirga--11:gtdb_order_counter=o__Rhizobiales--11:gtdb_phylum_counter=p__Proteobacteria--11:gtdb_species_counter=s__Microvirga arabica--4||s__Microvirga calopogonii--1||s__Microvirga lupini--1||s__Microvirga makkahensis--1||s__Microvirga sp011777495--1||s__Microvirga sp014699075--1||s__Microvirga sp015694465--1||s__Microvirga sp018069605--1:heptad_counter=MCP-38H--21:lbd_counter=:lca_tree=g__Microvirga:length_avg=126.4:length_max=144.0:length_min=106.0:length_std=14.293355099485915:length_sum=632.0:mismatch_avg=27.6:mismatch_max=51.0:mismatch_min=12.0:mismatch_std=16.0249804992081:mismatch_sum=138.0:name=N781333:qcovhsp_avg=98.52000000000001:qcovhsp_max=100.0:qcovhsp_min=96.9:qcovhsp_std=1.3809417076763209:qcovhsp_sum=492.6:qend_avg=127.8:qend_max=144.0:qend_min=108.0:qend_std=13.423859355639868:qend_sum=639.0:qstart_avg=2.4:qstart_max=5.0:qstart_min=1.0:qstart_std=1.6733200530681511:qstart_sum=12.0:ref_name_counter=RS_GCF_001017175.1_protein.faa_NZ_LCYG01000023.1_132@PF00015_full_PFAM.361.539--2||RS_GCF_003290125.1_protein.faa_NZ_QMKH01000022.1_2@PF00015_full_PFAM.369.481--1||RS_GCF_008757455.1_protein.faa_NZ_VCMV01000077.1_50@PF00015_full_PFAM.368.533--1||RS_GCF_016743775.1_protein.faa_NZ_JAEQMY010000118.1_11@PF00015_full_PFAM.248.423--1:scovhsp_avg=79.56:scovhsp_max=94.6:scovhsp_min=69.1:scovhsp_std=11.16682586951189:scovhsp_sum=397.8:send_avg=133.0:send_max=155.0:send_min=106.0:send_std=20.77257807784099:send_sum=665.0:sstart_avg=7.6:sstart_max=21.0:sstart_min=1.0:sstart_std=8.23407554009556:sstart_sum=38.0])0.812:0.0132439[&&NHX:Sample_counter=rhizpot1--6||rhizpot3--3||rhiztom1--1:Type_counter=GTDB--13||capture--10:besthit_avg=79.03999999999999:besthit_max=88.7:besthit_min=64.6:besthit_std=10.077846992289576:besthit_sum=395.2:bitscore_avg=164.2:bitscore_max=177.0:bitscore_min=149.0:bitscore_std=12.153188881935472:bitscore_sum=821.0:capture_class_counter=c__Actinomycetia--4||c__Alphaproteobacteria--3||c__Gammaproteobacteria--3:capture_domain_counter=d__Bacteria--10:capture_family_counter=f__Beijerinckiaceae--2||f__Kineosporiaceae--4||f__Magnetospirillaceae--1||f__Pseudomonadaceae--2||f__Thiohalomonadaceae--1:capture_genus_counter=g__CAIULK01--1||g__JADJPO01--4||g__Methylobacterium--1||g__Microvirga--1||g__Pseudomonas_A--1||g__Pseudomonas_E--1||g__Sulfurivermis--1:capture_order_counter=o__Actinomycetales--4||o__Pseudomonadales--2||o__Rhizobiales--2||o__Rhodospirillales--1||o__Thiohalomonadales--1:capture_phylum_counter=p__Actinobacteriota--4||p__Proteobacteria--6:capture_species_counter=s__CAIULK01 sp903899885--1||s__JADJPO01 sp016713225--4||s__Methylobacterium indicum--1||s__Microvirga arabica--1||s__Pseudomonas_A stutzeri_C--1||s__Pseudomonas_E sp903970465--1||s__Sulfurivermis fontis--1:evalue_avg=5.880215600121599e-47:evalue_max=2.94e-46:evalue_min=2.75e-57:evalue_std=1.3147959189310588e-46:evalue_sum=2.9401078000607996e-46:gapopen_avg=0.0:gapopen_max=0.0:gapopen_min=0.0:gapopen_std=0.0:gapopen_sum=0.0:gtdb_class_counter=c__Alphaproteobacteria--13:gtdb_domain_counter=d__Bacteria--13:gtdb_family_counter=f__Beijerinckiaceae--13:gtdb_genus_counter=g__Microvirga--13:gtdb_order_counter=o__Rhizobiales--13:gtdb_phylum_counter=p__Proteobacteria--13:gtdb_species_counter=s__Microvirga arabica--4||s__Microvirga calopogonii--1||s__Microvirga lupini--1||s__Microvirga makkahensis--1||s__Microvirga sp003151255--1||s__Microvirga sp011777495--1||s__Microvirga sp014699075--1||s__Microvirga sp015694465--1||s__Microvirga sp018069605--1||s__Microvirga thermotolerans--1:heptad_counter=MCP-38H--23:lbd_counter=:lca_tree=g__Microvirga:length_avg=126.4:length_max=144.0:length_min=106.0:length_std=14.293355099485915:length_sum=632.0:mismatch_avg=27.6:mismatch_max=51.0:mismatch_min=12.0:mismatch_std=16.0249804992081:mismatch_sum=138.0:name=N781334:qcovhsp_avg=98.52000000000001:qcovhsp_max=100.0:qcovhsp_min=96.9:qcovhsp_std=1.3809417076763209:qcovhsp_sum=492.6:qend_avg=127.8:qend_max=144.0:qend_min=108.0:qend_std=13.423859355639868:qend_sum=639.0:qstart_avg=2.4:qstart_max=5.0:qstart_min=1.0:qstart_std=1.6733200530681511:qstart_sum=12.0:ref_name_counter=RS_GCF_001017175.1_protein.faa_NZ_LCYG01000023.1_132@PF00015_full_PFAM.361.539--2||RS_GCF_003290125.1_protein.faa_NZ_QMKH01000022.1_2@PF00015_full_PFAM.369.481--1||RS_GCF_008757455.1_protein.faa_NZ_VCMV01000077.1_50@PF00015_full_PFAM.368.533--1||RS_GCF_016743775.1_protein.faa_NZ_JAEQMY010000118.1_11@PF00015_full_PFAM.248.423--1:scovhsp_avg=79.56:scovhsp_max=94.6:scovhsp_min=69.1:scovhsp_std=11.16682586951189:scovhsp_sum=397.8:send_avg=133.0:send_max=155.0:send_min=106.0:send_std=20.77257807784099:send_sum=665.0:sstart_avg=7.6:sstart_max=21.0:sstart_min=1.0:sstart_std=8.23407554009556:sstart_sum=38.0])0.894:0.0215407[&&NHX:Sample_counter=rhizpot1--7||rhizpot3--4||rhiztom1--1:Type_counter=GTDB--24||capture--12:besthit_avg=79.03999999999999:besthit_max=88.7:besthit_min=64.6:besthit_std=10.077846992289576:besthit_sum=395.2:bitscore_avg=164.2:bitscore_max=177.0:bitscore_min=149.0:bitscore_std=12.153188881935472:bitscore_sum=821.0:capture_class_counter=c__Actinomycetia--4||c__Alphaproteobacteria--3||c__Gammaproteobacteria--4||c__Phycisphaerae--1:capture_domain_counter=d__Bacteria--12:capture_family_counter=f__Beijerinckiaceae--2||f__Burkholderiaceae--1||f__JAACEH01--1||f__Kineosporiaceae--4||f__Magnetospirillaceae--1||f__Pseudomonadaceae--2||f__Thiohalomonadaceae--1:capture_genus_counter=g__CAIULK01--1||g__JAAYDY01--1||g__JADJPO01--4||g__Methylobacterium--1||g__Microvirga--1||g__Pseudoduganella--1||g__Pseudomonas_A--1||g__Pseudomonas_E--1||g__Sulfurivermis--1:capture_order_counter=o__Actinomycetales--4||o__Burkholderiales--1||o__FEN-1346--1||o__Pseudomonadales--2||o__Rhizobiales--2||o__Rhodospirillales--1||o__Thiohalomonadales--1:capture_phylum_counter=p__Actinobacteriota--4||p__Planctomycetota--1||p__Proteobacteria--7:capture_species_counter=s__CAIULK01 sp903899885--1||s__JAAYDY01 sp016935955--1||s__JADJPO01 sp016713225--4||s__Methylobacterium indicum--1||s__Microvirga arabica--1||s__Pseudoduganella namucuonensis--1||s__Pseudomonas_A stutzeri_C--1||s__Pseudomonas_E sp903970465--1||s__Sulfurivermis fontis--1:evalue_avg=5.8802156001216e-47:evalue_max=2.94e-46:evalue_min=2.75e-57:evalue_std=1.3147959189310586e-46:evalue_sum=2.9401078000608e-46:gapopen_avg=0.0:gapopen_max=0.0:gapopen_min=0.0:gapopen_std=0.0:gapopen_sum=0.0:gtdb_class_counter=c__Alphaproteobacteria--24:gtdb_domain_counter=d__Bacteria--24:gtdb_family_counter=f__Ancalomicrobiaceae--1||f__Beijerinckiaceae--23:gtdb_genus_counter=g__Microvirga--23||g__Pinisolibacter--1:gtdb_order_counter=o__Rhizobiales--24:gtdb_phylum_counter=p__Proteobacteria--24:gtdb_species_counter=s__Microvirga arabica--4||s__Microvirga brassicacearum--1||s__Microvirga calopogonii--1||s__Microvirga lupini--1||s__Microvirga makkahensis--1||s__Microvirga massiliensis--1||s__Microvirga sp003151255--3||s__Microvirga sp011777495--2||s__Microvirga sp014699075--1||s__Microvirga sp015694425--1||s__Microvirga sp015694465--2||s__Microvirga sp018069605--1||s__Microvirga thermotolerans--4||s__Pinisolibacter sp002298965--1:heptad_counter=MCP-38H--36:lbd_counter=:lca_tree=g__Microvirga:length_avg=126.4:length_max=144.0:length_min=106.0:length_std=14.293355099485915:length_sum=632.0:mismatch_avg=27.6:mismatch_max=51.0:mismatch_min=12.0:mismatch_std=16.024980499208105:mismatch_sum=138.0:name=N781335:qcovhsp_avg=98.52000000000001:qcovhsp_max=100.0:qcovhsp_min=96.9:qcovhsp_std=1.3809417076763209:qcovhsp_sum=492.6:qend_avg=127.8:qend_max=144.0:qend_min=108.0:qend_std=13.423859355639868:qend_sum=639.0:qstart_avg=2.4:qstart_max=5.0:qstart_min=1.0:qstart_std=1.6733200530681511:qstart_sum=12.0:ref_name_counter=RS_GCF_001017175.1_protein.faa_NZ_LCYG01000023.1_132@PF00015_full_PFAM.361.539--2||RS_GCF_003290125.1_protein.faa_NZ_QMKH01000022.1_2@PF00015_full_PFAM.369.481--1||RS_GCF_008757455.1_protein.faa_NZ_VCMV01000077.1_50@PF00015_full_PFAM.368.533--1||RS_GCF_016743775.1_protein.faa_NZ_JAEQMY010000118.1_11@PF00015_full_PFAM.248.423--1:scovhsp_avg=79.55999999999999:scovhsp_max=94.6:scovhsp_min=69.1:scovhsp_std=11.16682586951189:scovhsp_sum=397.79999999999995:send_avg=133.0:send_max=155.0:send_min=106.0:send_std=20.77257807784099:send_sum=665.0:sstart_avg=7.6:sstart_max=21.0:sstart_min=1.0:sstart_std=8.23407554009556:sstart_sum=38.0])0.398:0.0173433[&&NHX:Sample_counter=rhizpot1--9||rhizpot3--4||rhiztom1--1||rhiztom3--4:Type_counter=GTDB--27||capture--18:besthit_avg=80.17999999999999:besthit_max=88.7:besthit_min=64.6:besthit_std=7.763132242994592:besthit_sum=801.8:bitscore_avg=170.4:bitscore_max=192.0:bitscore_min=149.0:bitscore_std=15.507704178532968:bitscore_sum=1704.0:capture_class_counter=c__Actinomycetia--4||c__Alphaproteobacteria--4||c__Gammaproteobacteria--7||c__Myxococcia--1||c__Phycisphaerae--1||c__Spirochaetia--1:capture_domain_counter=d__Bacteria--18:capture_family_counter=f__Beijerinckiaceae--2||f__Burkholderiaceae--3||f__Halomonadaceae--1||f__JAACEH01--1||f__Kineosporiaceae--4||f__Magnetospirillaceae--1||f__Myxococcaceae--1||f__Pseudomonadaceae--2||f__Rhizobiaceae--1||f__Termitinemataceae--1||f__Thiohalomonadaceae--1:capture_genus_counter=g__Acidovorax_A--2||g__CAIULK01--1||g__JAAYDY01--1||g__JADJPO01--4||g__Methylobacterium--1||g__Microvirga--1||g__Myxococcus--1||g__Pseudoduganella--1||g__Pseudomonas_A--1||g__Pseudomonas_E--1||g__Rhizobium--1||g__Salinicola--1||g__Sulfurivermis--1||g__Treponema_H--1:capture_order_counter=o__Actinomycetales--4||o__Burkholderiales--3||o__FEN-1346--1||o__Myxococcales--1||o__Pseudomonadales--3||o__Rhizobiales--3||o__Rhodospirillales--1||o__Thiohalomonadales--1||o__Treponematales--1:capture_phylum_counter=p__Actinobacteriota--4||p__Myxococcota--1||p__Planctomycetota--1||p__Proteobacteria--11||p__Spirochaetota--1:capture_species_counter=s__Acidovorax_A wautersii--2||s__CAIULK01 sp903899885--1||s__JAAYDY01 sp016935955--1||s__JADJPO01 sp016713225--4||s__Methylobacterium indicum--1||s__Microvirga arabica--1||s__Myxococcus xanthus_B--1||s__Pseudoduganella namucuonensis--1||s__Pseudomonas_A stutzeri_C--1||s__Pseudomonas_E sp903970465--1||s__Rhizobium sp000746385--1||s__Salinicola rhizosphaerae--1||s__Sulfurivermis fontis--1||s__Treponema_H sp009780855--1:evalue_avg=2.9439787000608117e-47:evalue_max=2.94e-46:evalue_min=5.29e-63:evalue_std=9.295706070175254e-47:evalue_sum=2.9439787000608115e-46:gapopen_avg=0.2:gapopen_max=1.0:gapopen_min=0.0:gapopen_std=0.42163702135578396:gapopen_sum=2.0:gtdb_class_counter=c__Alphaproteobacteria--27:gtdb_domain_counter=d__Bacteria--27:gtdb_family_counter=f__Ancalomicrobiaceae--1||f__Beijerinckiaceae--26:gtdb_genus_counter=g__Microvirga--26||g__Pinisolibacter--1:gtdb_order_counter=o__Rhizobiales--27:gtdb_phylum_counter=p__Proteobacteria--27:gtdb_species_counter=s__Microvirga arabica--4||s__Microvirga brassicacearum--1||s__Microvirga calopogonii--1||s__Microvirga guangxiensis--1||s__Microvirga lupini--1||s__Microvirga makkahensis--1||s__Microvirga massiliensis--1||s__Microvirga sp003151255--3||s__Microvirga sp011777495--2||s__Microvirga sp014699075--1||s__Microvirga sp015694425--1||s__Microvirga sp015694465--2||s__Microvirga sp018069605--1||s__Microvirga subterranea--1||s__Microvirga thermotolerans--4||s__Microvirga vignae--1||s__Pinisolibacter sp002298965--1:heptad_counter=MCP-38H--45:lbd_counter=:lca_tree=g__Microvirga:length_avg=133.9:length_max=155.0:length_min=106.0:length_std=16.89477236701736:length_sum=1339.0:mismatch_avg=26.5:mismatch_max=51.0:mismatch_min=12.0:mismatch_std=11.616559062151083:mismatch_sum=265.0:name=N781336:qcovhsp_avg=97.84:qcovhsp_max=100.0:qcovhsp_min=96.3:qcovhsp_std=1.2997435644515933:qcovhsp_sum=978.4:qend_avg=136.0:qend_max=158.0:qend_min=108.0:qend_std=16.911534525287763:qend_sum=1360.0:qstart_avg=3.3:qstart_max=6.0:qstart_min=1.0:qstart_std=1.70293863659264:qstart_sum=33.0:ref_name_counter=RS_GCF_001017175.1_protein.faa_NZ_LCYG01000023.1_132@PF00015_full_PFAM.361.539--2||RS_GCF_003290125.1_protein.faa_NZ_QMKH01000022.1_2@PF00015_full_PFAM.369.481--1||RS_GCF_004458765.1_protein.faa_NZ_SPJX01000184.1_69@PF00015_full_PFAM.361.537--2||RS_GCF_008757455.1_protein.faa_NZ_VCMV01000077.1_50@PF00015_full_PFAM.368.533--1||RS_GCF_016743775.1_protein.faa_NZ_JAEQMY010000118.1_11@PF00015_full_PFAM.248.423--4:scovhsp_avg=80.03:scovhsp_max=94.6:scovhsp_min=66.3:scovhsp_std=9.807259216179274:scovhsp_sum=800.3:send_avg=143.8:send_max=157.0:send_min=106.0:send_std=18.004937594387204:send_sum=1438.0:sstart_avg=11.0:sstart_max=42.0:sstart_min=1.0:sstart_std=14.321700705960557:sstart_sum=110.0],((((RS_GCF_000262405.1_protein.faa_NZ_JH660638.1_66@PF00015_full_PFAM.366.543:5e-09[&&NHX:Type=GTDB:gtdb_class=c__Alphaproteobacteria:gtdb_domain=d__Bacteria:gtdb_family=f__Beijerinckiaceae:gtdb_genus=g__Microvirga:gtdb_order=o__Rhizobiales:gtdb_phylum=p__Proteobacteria:gtdb_species=s__Microvirga lotononidis:heptad=MCP-38H:species=d__Bacteria_p__Proteobacteria_c__Alphaproteobacteria_o__Rhizobiales_f__Beijerinckiaceae_g__Microvirga_s__Microvirga lotononidis],(((GB_GCA_000517005.1_protein.faa_KI911992.1_77@PF00015_full_PFAM.370.545:0.0220554[&&NHX:Type=GTDB:gtdb_class=c__Alphaproteobacteria:gtdb_domain=d__Bacteria:gtdb_family=f__Beijerinckiaceae:gtdb_genus=g__Microvirga:gtdb_order=o__Rhizobiales:gtdb_phylum=p__Proteobacteria:gtdb_species=s__Microvirga lupini:heptad=MCP-38H:species=d__Bacteria_p__Proteobacteria_c__Alphaproteobacteria_o__Rhizobiales_f__Beijerinckiaceae_g__Microvirga_s__Microvirga lupini],(RS_GCF_003347665.1_protein.faa_NZ_QDGA01000003.1_248@PF00015_full_PFAM.368.546:0.00188639[&&NHX:Type=GTDB:gtdb_class=c__Alphaproteobacteria:gtdb_domain=d__Bacteria:gtdb_family=f__Beijerinckiaceae:gtdb_genus=g__Microvirga:gtdb_order=o__Rhizobiales:gtdb_phylum=p__Proteobacteria:gtdb_species=s__Microvirga calopogonii:heptad=MCP-38H:species=d__Bacteria_p__Proteobacteria_c__Alphaproteobacteria_o__Rhizobiales_f__Beijerinckiaceae_g__Microvirga_s__Microvirga calopogonii],(RS_GCF_013520865.1_protein.faa_NZ_JACDXJ010000001.1_1506@PF00015_full_PFAM.369.546:0.00425123[&&NHX:Type=GTDB:gtdb_class=c__Alphaproteobacteria:gtdb_domain=d__Bacteria:gtdb_family=f__Beijerinckiaceae:gtdb_genus=g__Microvirga:gtdb_order=o__Rhizobiales:gtdb_phylum=p__Proteobacteria:gtdb_species=s__Microvirga mediterraneensis:heptad=MCP-38H:species=d__Bacteria_p__Proteobacteria_c__Alphaproteobacteria_o__Rhizobiales_f__Beijerinckiaceae_g__Microvirga_s__Microvirga mediterraneensis],(RS_GCF_000262405.1_protein.faa_NZ_JH660642.1_148@PF00015_full_PFAM.368.545:0[&&NHX:Type=GTDB:gtdb_class=c__Alphaproteobacteria:gtdb_domain=d__Bacteria:gtdb_family=f__Beijerinckiaceae:gtdb_genus=g__Microvirga:gtdb_order=o__Rhizobiales:gtdb_phylum=p__Proteobacteria:gtdb_species=s__Microvirga lotononidis:heptad=MCP-38H:species=d__Bacteria_p__Proteobacteria_c__Alphaproteobacteria_o__Rhizobiales_f__Beijerinckiaceae_g__Microvirga_s__Microvirga lotononidis],RS_GCF_000262405.1_protein.faa_NZ_JH660645.1_91@PF00015_full_PFAM.385.562:0[&&NHX:Type=GTDB:gtdb_class=c__Alphaproteobacteria:gtdb_domain=d__Bacteria:gtdb_family=f__Beijerinckiaceae:gtdb_genus=g__Microvirga:gtdb_order=o__Rhizobiales:gtdb_phylum=p__Proteobacteria:gtdb_species=s__Microvirga lotononidis:heptad=MCP-38H:species=d__Bacteria_p__Proteobacteria_c__Alphaproteobacteria_o__Rhizobiales_f__Beijerinckiaceae_g__Microvirga_s__Microvirga lotononidis]):0.0042149[&&NHX:Sample_counter=:Type_counter=GTDB--2:capture_class_counter=:capture_domain_counter=:capture_family_counter=:capture_genus_counter=:capture_order_counter=:capture_phylum_counter=:capture_species_counter=:evoltype=D:gtdb_class_counter=c__Alphaproteobacteria--2:gtdb_domain_counter=d__Bacteria--2:gtdb_family_counter=f__Beijerinckiaceae--2:gtdb_genus_counter=g__Microvirga--2:gtdb_order_counter=o__Rhizobiales--2:gtdb_phylum_counter=p__Proteobacteria--2:gtdb_species_counter=s__Microvirga lotononidis--2:heptad_counter=MCP-38H--2:lbd_counter=:lca=d__Bacteria:lca_tree=s__Microvirga lotononidis:name=N781343:ref_name_counter=])0.766:0.00721767[&&NHX:Sample_counter=:Type_counter=GTDB--3:capture_class_counter=:capture_domain_counter=:capture_family_counter=:capture_genus_counter=:capture_order_counter=:capture_phylum_counter=:capture_species_counter=:evoltype=D:gtdb_class_counter=c__Alphaproteobacteria--3:gtdb_domain_counter=d__Bacteria--3:gtdb_family_counter=f__Beijerinckiaceae--3:gtdb_genus_counter=g__Microvirga--3:gtdb_order_counter=o__Rhizobiales--3:gtdb_phylum_counter=p__Proteobacteria--3:gtdb_species_counter=s__Microvirga lotononidis--2||s__Microvirga mediterraneensis--1:heptad_counter=MCP-38H--3:lbd_counter=:lca=d__Bacteria:lca_tree=g__Microvirga:name=N781344:ref_name_counter=])0.878:0.0118436[&&NHX:Sample_counter=:Type_counter=GTDB--4:capture_class_counter=:capture_domain_counter=:capture_family_counter=:capture_genus_counter=:capture_order_counter=:capture_phylum_counter=:capture_species_counter=:evoltype=D:gtdb_class_counter=c__Alphaproteobacteria--4:gtdb_domain_counter=d__Bacteria--4:gtdb_family_counter=f__Beijerinckiaceae--4:gtdb_genus_counter=g__Microvirga--4:gtdb_order_counter=o__Rhizobiales--4:gtdb_phylum_counter=p__Proteobacteria--4:gtdb_species_counter=s__Microvirga calopogonii--1||s__Microvirga lotononidis--2||s__Microvirga mediterraneensis--1:heptad_counter=MCP-38H--4:lbd_counter=:lca=d__Bacteria:lca_tree=g__Microvirga:name=N781345:ref_name_counter=])0.433:0.0132001[&&NHX:Sample_counter=:Type_counter=GTDB--5:capture_class_counter=:capture_domain_counter=:capture_family_counter=:capture_genus_counter=:capture_order_counter=:capture_phylum_counter=:capture_species_counter=:evoltype=D:gtdb_class_counter=c__Alphaproteobacteria--5:gtdb_domain_counter=d__Bacteria--5:gtdb_family_counter=f__Beijerinckiaceae--5:gtdb_genus_counter=g__Microvirga--5:gtdb_order_counter=o__Rhizobiales--5:gtdb_phylum_counter=p__Proteobacteria--5:gtdb_species_counter=s__Microvirga calopogonii--1||s__Microvirga lotononidis--2||s__Microvirga lupini--1||s__Microvirga mediterraneensis--1:heptad_counter=MCP-38H--5:lbd_counter=:lca=d__Bacteria:lca_tree=g__Microvirga:name=N781346:ref_name_counter=],2ea90e0d-a520-457d-8a26-778add9a3df9_1@MCPsignal.65.173:0.0160203[&&NHX:Sample=rhizpot1:Type=capture:besthit=84.1:bitscore=153.0:capture_class=c__Alphaproteobacteria:capture_domain=d__Bacteria:capture_family=f__Sphingomonadaceae:capture_genus=g__Sphingopyxis:capture_order=o__Sphingomonadales:capture_phylum=p__Proteobacteria:capture_species=s__Sphingopyxis sp001468395:evalue=3.01e-48:gapopen=0.0:heptad=MCP-38H:length=107.0:mismatch=17.0:qcovhsp=99.1:qend=108.0:qstart=2.0:ref_name=RS_GCF_009363855.1_protein.faa_NZ_CP045423.1_745@PF00015_full_PFAM.371.558:scovhsp=57.2:send=108.0:sstart=2.0])0:5e-09[&&NHX:Sample_counter=rhizpot1--1:Type_counter=GTDB--5||capture--1:besthit_avg=84.1:besthit_max=84.1:besthit_min=84.1:besthit_std=0:besthit_sum=84.1:bitscore_avg=153.0:bitscore_max=153.0:bitscore_min=153.0:bitscore_std=0:bitscore_sum=153.0:capture_class_counter=c__Alphaproteobacteria--1:capture_domain_counter=d__Bacteria--1:capture_family_counter=f__Sphingomonadaceae--1:capture_genus_counter=g__Sphingopyxis--1:capture_order_counter=o__Sphingomonadales--1:capture_phylum_counter=p__Proteobacteria--1:capture_species_counter=s__Sphingopyxis sp001468395--1:evalue_avg=3.01e-48:evalue_max=3.01e-48:evalue_min=3.01e-48:evalue_std=0:evalue_sum=3.01e-48:gapopen_avg=0.0:gapopen_max=0.0:gapopen_min=0.0:gapopen_std=0:gapopen_sum=0.0:gtdb_class_counter=c__Alphaproteobacteria--5:gtdb_domain_counter=d__Bacteria--5:gtdb_family_counter=f__Beijerinckiaceae--5:gtdb_genus_counter=g__Microvirga--5:gtdb_order_counter=o__Rhizobiales--5:gtdb_phylum_counter=p__Proteobacteria--5:gtdb_species_counter=s__Microvirga calopogonii--1||s__Microvirga lotononidis--2||s__Microvirga lupini--1||s__Microvirga mediterraneensis--1:heptad_counter=MCP-38H--6:lbd_counter=:lca_tree=g__Microvirga:length_avg=107.0:length_max=107.0:length_min=107.0:length_std=0:length_sum=107.0:mismatch_avg=17.0:mismatch_max=17.0:mismatch_min=17.0:mismatch_std=0:mismatch_sum=17.0:name=N781348:qcovhsp_avg=99.1:qcovhsp_max=99.1:qcovhsp_min=99.1:qcovhsp_std=0:qcovhsp_sum=99.1:qend_avg=108.0:qend_max=108.0:qend_min=108.0:qend_std=0:qend_sum=108.0:qstart_avg=2.0:qstart_max=2.0:qstart_min=2.0:qstart_std=0:qstart_sum=2.0:ref_name_counter=RS_GCF_009363855.1_protein.faa_NZ_CP045423.1_745@PF00015_full_PFAM.371.558--1:scovhsp_avg=57.2:scovhsp_max=57.2:scovhsp_min=57.2:scovhsp_std=0:scovhsp_sum=57.2:send_avg=108.0:send_max=108.0:send_min=108.0:send_std=0:send_sum=108.0:sstart_avg=2.0:sstart_max=2.0:sstart_min=2.0:sstart_std=0:sstart_sum=2.0],RS_GCF_003347665.1_protein.faa_NZ_QDGA01000046.1_12@PF00015_full_PFAM.389.564:0.00436379[&&NHX:Type=GTDB:gtdb_class=c__Alphaproteobacteria:gtdb_domain=d__Bacteria:gtdb_family=f__Beijerinckiaceae:gtdb_genus=g__Microvirga:gtdb_order=o__Rhizobiales:gtdb_phylum=p__Proteobacteria:gtdb_species=s__Microvirga calopogonii:heptad=MCP-38H:species=d__Bacteria_p__Proteobacteria_c__Alphaproteobacteria_o__Rhizobiales_f__Beijerinckiaceae_g__Microvirga_s__Microvirga calopogonii])0.973:0.0210046[&&NHX:Sample_counter=rhizpot1--1:Type_counter=GTDB--6||capture--1:besthit_avg=84.1:besthit_max=84.1:besthit_min=84.1:besthit_std=0:besthit_sum=84.1:bitscore_avg=153.0:bitscore_max=153.0:bitscore_min=153.0:bitscore_std=0:bitscore_sum=153.0:capture_class_counter=c__Alphaproteobacteria--1:capture_domain_counter=d__Bacteria--1:capture_family_counter=f__Sphingomonadaceae--1:capture_genus_counter=g__Sphingopyxis--1:capture_order_counter=o__Sphingomonadales--1:capture_phylum_counter=p__Proteobacteria--1:capture_species_counter=s__Sphingopyxis sp001468395--1:evalue_avg=3.01e-48:evalue_max=3.01e-48:evalue_min=3.01e-48:evalue_std=0:evalue_sum=3.01e-48:gapopen_avg=0.0:gapopen_max=0.0:gapopen_min=0.0:gapopen_std=0:gapopen_sum=0.0:gtdb_class_counter=c__Alphaproteobacteria--6:gtdb_domain_counter=d__Bacteria--6:gtdb_family_counter=f__Beijerinckiaceae--6:gtdb_genus_counter=g__Microvirga--6:gtdb_order_counter=o__Rhizobiales--6:gtdb_phylum_counter=p__Proteobacteria--6:gtdb_species_counter=s__Microvirga calopogonii--2||s__Microvirga lotononidis--2||s__Microvirga lupini--1||s__Microvirga mediterraneensis--1:heptad_counter=MCP-38H--7:lbd_counter=:lca_tree=g__Microvirga:length_avg=107.0:length_max=107.0:length_min=107.0:length_std=0:length_sum=107.0:mismatch_avg=17.0:mismatch_max=17.0:mismatch_min=17.0:mismatch_std=0:mismatch_sum=17.0:name=N781350:qcovhsp_avg=99.1:qcovhsp_max=99.1:qcovhsp_min=99.1:qcovhsp_std=0:qcovhsp_sum=99.1:qend_avg=108.0:qend_max=108.0:qend_min=108.0:qend_std=0:qend_sum=108.0:qstart_avg=2.0:qstart_max=2.0:qstart_min=2.0:qstart_std=0:qstart_sum=2.0:ref_name_counter=RS_GCF_009363855.1_protein.faa_NZ_CP045423.1_745@PF00015_full_PFAM.371.558--1:scovhsp_avg=57.2:scovhsp_max=57.2:scovhsp_min=57.2:scovhsp_std=0:scovhsp_sum=57.2:send_avg=108.0:send_max=108.0:send_min=108.0:send_std=0:send_sum=108.0:sstart_avg=2.0:sstart_max=2.0:sstart_min=2.0:sstart_std=0:sstart_sum=2.0])0.995:0.059345[&&NHX:Sample_counter=rhizpot1--1:Type_counter=GTDB--7||capture--1:besthit_avg=84.1:besthit_max=84.1:besthit_min=84.1:besthit_std=0:besthit_sum=84.1:bitscore_avg=153.0:bitscore_max=153.0:bitscore_min=153.0:bitscore_std=0:bitscore_sum=153.0:capture_class_counter=c__Alphaproteobacteria--1:capture_domain_counter=d__Bacteria--1:capture_family_counter=f__Sphingomonadaceae--1:capture_genus_counter=g__Sphingopyxis--1:capture_order_counter=o__Sphingomonadales--1:capture_phylum_counter=p__Proteobacteria--1:capture_species_counter=s__Sphingopyxis sp001468395--1:evalue_avg=3.01e-48:evalue_max=3.01e-48:evalue_min=3.01e-48:evalue_std=0:evalue_sum=3.01e-48:gapopen_avg=0.0:gapopen_max=0.0:gapopen_min=0.0:gapopen_std=0:gapopen_sum=0.0:gtdb_class_counter=c__Alphaproteobacteria--7:gtdb_domain_counter=d__Bacteria--7:gtdb_family_counter=f__Beijerinckiaceae--7:gtdb_genus_counter=g__Microvirga--7:gtdb_order_counter=o__Rhizobiales--7:gtdb_phylum_counter=p__Proteobacteria--7:gtdb_species_counter=s__Microvirga calopogonii--2||s__Microvirga lotononidis--3||s__Microvirga lupini--1||s__Microvirga mediterraneensis--1:heptad_counter=MCP-38H--8:lbd_counter=:lca_tree=g__Microvirga:length_avg=107.0:length_max=107.0:length_min=107.0:length_std=0:length_sum=107.0:mismatch_avg=17.0:mismatch_max=17.0:mismatch_min=17.0:mismatch_std=0:mismatch_sum=17.0:name=N781351:qcovhsp_avg=99.1:qcovhsp_max=99.1:qcovhsp_min=99.1:qcovhsp_std=0:qcovhsp_sum=99.1:qend_avg=108.0:qend_max=108.0:qend_min=108.0:qend_std=0:qend_sum=108.0:qstart_avg=2.0:qstart_max=2.0:qstart_min=2.0:qstart_std=0:qstart_sum=2.0:ref_name_counter=RS_GCF_009363855.1_protein.faa_NZ_CP045423.1_745@PF00015_full_PFAM.371.558--1:scovhsp_avg=57.2:scovhsp_max=57.2:scovhsp_min=57.2:scovhsp_std=0:scovhsp_sum=57.2:send_avg=108.0:send_max=108.0:send_min=108.0:send_std=0:send_sum=108.0:sstart_avg=2.0:sstart_max=2.0:sstart_min=2.0:sstart_std=0:sstart_sum=2.0],RS_GCF_009830105.1_protein.faa_NZ_WURB01000007.1_201@PF00015_full_PFAM.367.536:0.0763527[&&NHX:Type=GTDB:gtdb_class=c__Alphaproteobacteria:gtdb_domain=d__Bacteria:gtdb_family=f__Beijerinckiaceae:gtdb_genus=g__Microvirga:gtdb_order=o__Rhizobiales:gtdb_phylum=p__Proteobacteria:gtdb_species=s__Microvirga makkahensis:heptad=MCP-38H:species=d__Bacteria_p__Proteobacteria_c__Alphaproteobacteria_o__Rhizobiales_f__Beijerinckiaceae_g__Microvirga_s__Microvirga makkahensis])0.495:0.0238782[&&NHX:Sample_counter=rhizpot1--1:Type_counter=GTDB--8||capture--1:besthit_avg=84.1:besthit_max=84.1:besthit_min=84.1:besthit_std=0:besthit_sum=84.1:bitscore_avg=153.0:bitscore_max=153.0:bitscore_min=153.0:bitscore_std=0:bitscore_sum=153.0:capture_class_counter=c__Alphaproteobacteria--1:capture_domain_counter=d__Bacteria--1:capture_family_counter=f__Sphingomonadaceae--1:capture_genus_counter=g__Sphingopyxis--1:capture_order_counter=o__Sphingomonadales--1:capture_phylum_counter=p__Proteobacteria--1:capture_species_counter=s__Sphingopyxis sp001468395--1:evalue_avg=3.01e-48:evalue_max=3.01e-48:evalue_min=3.01e-48:evalue_std=0:evalue_sum=3.01e-48:gapopen_avg=0.0:gapopen_max=0.0:gapopen_min=0.0:gapopen_std=0:gapopen_sum=0.0:gtdb_class_counter=c__Alphaproteobacteria--8:gtdb_domain_counter=d__Bacteria--8:gtdb_family_counter=f__Beijerinckiaceae--8:gtdb_genus_counter=g__Microvirga--8:gtdb_order_counter=o__Rhizobiales--8:gtdb_phylum_counter=p__Proteobacteria--8:gtdb_species_counter=s__Microvirga calopogonii--2||s__Microvirga lotononidis--3||s__Microvirga lupini--1||s__Microvirga makkahensis--1||s__Microvirga mediterraneensis--1:heptad_counter=MCP-38H--9:lbd_counter=:lca_tree=g__Microvirga:length_avg=107.0:length_max=107.0:length_min=107.0:length_std=0:length_sum=107.0:mismatch_avg=17.0:mismatch_max=17.0:mismatch_min=17.0:mismatch_std=0:mismatch_sum=17.0:name=N781353:qcovhsp_avg=99.1:qcovhsp_max=99.1:qcovhsp_min=99.1:qcovhsp_std=0:qcovhsp_sum=99.1:qend_avg=108.0:qend_max=108.0:qend_min=108.0:qend_std=0:qend_sum=108.0:qstart_avg=2.0:qstart_max=2.0:qstart_min=2.0:qstart_std=0:qstart_sum=2.0:ref_name_counter=RS_GCF_009363855.1_protein.faa_NZ_CP045423.1_745@PF00015_full_PFAM.371.558--1:scovhsp_avg=57.2:scovhsp_max=57.2:scovhsp_min=57.2:scovhsp_std=0:scovhsp_sum=57.2:send_avg=108.0:send_max=108.0:send_min=108.0:send_std=0:send_sum=108.0:sstart_avg=2.0:sstart_max=2.0:sstart_min=2.0:sstart_std=0:sstart_sum=2.0],(RS_GCF_003332305.1_protein.faa_NZ_QOIO01000009.1_138@PF00015_full_PFAM.238.415:5e-09[&&NHX:Type=GTDB:gtdb_class=c__Alphaproteobacteria:gtdb_domain=d__Bacteria:gtdb_family=f__Beijerinckiaceae:gtdb_genus=g__Microvirga:gtdb_order=o__Rhizobiales:gtdb_phylum=p__Proteobacteria:gtdb_species=s__Microvirga aerophila:heptad=MCP-38H:species=d__Bacteria_p__Proteobacteria_c__Alphaproteobacteria_o__Rhizobiales_f__Beijerinckiaceae_g__Microvirga_s__Microvirga aerophila],1558a872-5b56-4bed-ad87-d82b14190d82_6@MCPsignal.293.396:0.0305619[&&NHX:Sample=rhizpot2:Type=capture:capture_class=c__Alphaproteobacteria:capture_domain=d__Bacteria:capture_family=f__Caulobacteraceae:capture_genus=g__Caulobacter:capture_order=o__Caulobacterales:capture_phylum=p__Proteobacteria:capture_species=s__Caulobacter segnis:heptad=MCP-38H])0.998:0.0822723[&&NHX:Sample_counter=rhizpot2--1:Type_counter=GTDB--1||capture--1:capture_class_counter=c__Alphaproteobacteria--1:capture_domain_counter=d__Bacteria--1:capture_family_counter=f__Caulobacteraceae--1:capture_genus_counter=g__Caulobacter--1:capture_order_counter=o__Caulobacterales--1:capture_phylum_counter=p__Proteobacteria--1:capture_species_counter=s__Caulobacter segnis--1:gtdb_class_counter=c__Alphaproteobacteria--1:gtdb_domain_counter=d__Bacteria--1:gtdb_family_counter=f__Beijerinckiaceae--1:gtdb_genus_counter=g__Microvirga--1:gtdb_order_counter=o__Rhizobiales--1:gtdb_phylum_counter=p__Proteobacteria--1:gtdb_species_counter=s__Microvirga aerophila--1:heptad_counter=MCP-38H--2:lbd_counter=:lca_tree=s__Microvirga aerophila:name=N781356:ref_name_counter=])0.236:0.0174168[&&NHX:Sample_counter=rhizpot1--1||rhizpot2--1:Type_counter=GTDB--9||capture--2:besthit_avg=84.1:besthit_max=84.1:besthit_min=84.1:besthit_std=0:besthit_sum=84.1:bitscore_avg=153.0:bitscore_max=153.0:bitscore_min=153.0:bitscore_std=0:bitscore_sum=153.0:capture_class_counter=c__Alphaproteobacteria--2:capture_domain_counter=d__Bacteria--2:capture_family_counter=f__Caulobacteraceae--1||f__Sphingomonadaceae--1:capture_genus_counter=g__Caulobacter--1||g__Sphingopyxis--1:capture_order_counter=o__Caulobacterales--1||o__Sphingomonadales--1:capture_phylum_counter=p__Proteobacteria--2:capture_species_counter=s__Caulobacter segnis--1||s__Sphingopyxis sp001468395--1:evalue_avg=3.01e-48:evalue_max=3.01e-48:evalue_min=3.01e-48:evalue_std=0:evalue_sum=3.01e-48:gapopen_avg=0.0:gapopen_max=0.0:gapopen_min=0.0:gapopen_std=0:gapopen_sum=0.0:gtdb_class_counter=c__Alphaproteobacteria--9:gtdb_domain_counter=d__Bacteria--9:gtdb_family_counter=f__Beijerinckiaceae--9:gtdb_genus_counter=g__Microvirga--9:gtdb_order_counter=o__Rhizobiales--9:gtdb_phylum_counter=p__Proteobacteria--9:gtdb_species_counter=s__Microvirga aerophila--1||s__Microvirga calopogonii--2||s__Microvirga lotononidis--3||s__Microvirga lupini--1||s__Microvirga makkahensis--1||s__Microvirga mediterraneensis--1:heptad_counter=MCP-38H--11:lbd_counter=:lca_tree=g__Microvirga:length_avg=107.0:length_max=107.0:length_min=107.0:length_std=0:length_sum=107.0:mismatch_avg=17.0:mismatch_max=17.0:mismatch_min=17.0:mismatch_std=0:mismatch_sum=17.0:name=N781357:qcovhsp_avg=99.1:qcovhsp_max=99.1:qcovhsp_min=99.1:qcovhsp_std=0:qcovhsp_sum=99.1:qend_avg=108.0:qend_max=108.0:qend_min=108.0:qend_std=0:qend_sum=108.0:qstart_avg=2.0:qstart_max=2.0:qstart_min=2.0:qstart_std=0:qstart_sum=2.0:ref_name_counter=RS_GCF_009363855.1_protein.faa_NZ_CP045423.1_745@PF00015_full_PFAM.371.558--1:scovhsp_avg=57.2:scovhsp_max=57.2:scovhsp_min=57.2:scovhsp_std=0:scovhsp_sum=57.2:send_avg=108.0:send_max=108.0:send_min=108.0:send_std=0:send_sum=108.0:sstart_avg=2.0:sstart_max=2.0:sstart_min=2.0:sstart_std=0:sstart_sum=2.0],RS_GCF_003350535.1_protein.faa_NZ_QQBB01000006.1_188@PF00015_full_PFAM.369.543:0.0536333[&&NHX:Type=GTDB:gtdb_class=c__Alphaproteobacteria:gtdb_domain=d__Bacteria:gtdb_family=f__Beijerinckiaceae:gtdb_genus=g__Microvirga:gtdb_order=o__Rhizobiales:gtdb_phylum=p__Proteobacteria:gtdb_species=s__Microvirga subterranea:heptad=MCP-38H:species=d__Bacteria_p__Proteobacteria_c__Alphaproteobacteria_o__Rhizobiales_f__Beijerinckiaceae_g__Microvirga_s__Microvirga subterranea])0.77:0.0138548[&&NHX:Sample_counter=rhizpot1--1||rhizpot2--1:Type_counter=GTDB--10||capture--2:besthit_avg=84.1:besthit_max=84.1:besthit_min=84.1:besthit_std=0:besthit_sum=84.1:bitscore_avg=153.0:bitscore_max=153.0:bitscore_min=153.0:bitscore_std=0:bitscore_sum=153.0:capture_class_counter=c__Alphaproteobacteria--2:capture_domain_counter=d__Bacteria--2:capture_family_counter=f__Caulobacteraceae--1||f__Sphingomonadaceae--1:capture_genus_counter=g__Caulobacter--1||g__Sphingopyxis--1:capture_order_counter=o__Caulobacterales--1||o__Sphingomonadales--1:capture_phylum_counter=p__Proteobacteria--2:capture_species_counter=s__Caulobacter segnis--1||s__Sphingopyxis sp001468395--1:evalue_avg=3.01e-48:evalue_max=3.01e-48:evalue_min=3.01e-48:evalue_std=0:evalue_sum=3.01e-48:gapopen_avg=0.0:gapopen_max=0.0:gapopen_min=0.0:gapopen_std=0:gapopen_sum=0.0:gtdb_class_counter=c__Alphaproteobacteria--10:gtdb_domain_counter=d__Bacteria--10:gtdb_family_counter=f__Beijerinckiaceae--10:gtdb_genus_counter=g__Microvirga--10:gtdb_order_counter=o__Rhizobiales--10:gtdb_phylum_counter=p__Proteobacteria--10:gtdb_species_counter=s__Microvirga aerophila--1||s__Microvirga calopogonii--2||s__Microvirga lotononidis--3||s__Microvirga lupini--1||s__Microvirga makkahensis--1||s__Microvirga mediterraneensis--1||s__Microvirga subterranea--1:heptad_counter=MCP-38H--12:lbd_counter=:lca_tree=g__Microvirga:length_avg=107.0:length_max=107.0:length_min=107.0:length_std=0:length_sum=107.0:mismatch_avg=17.0:mismatch_max=17.0:mismatch_min=17.0:mismatch_std=0:mismatch_sum=17.0:name=N781359:qcovhsp_avg=99.1:qcovhsp_max=99.1:qcovhsp_min=99.1:qcovhsp_std=0:qcovhsp_sum=99.1:qend_avg=108.0:qend_max=108.0:qend_min=108.0:qend_std=0:qend_sum=108.0:qstart_avg=2.0:qstart_max=2.0:qstart_min=2.0:qstart_std=0:qstart_sum=2.0:ref_name_counter=RS_GCF_009363855.1_protein.faa_NZ_CP045423.1_745@PF00015_full_PFAM.371.558--1:scovhsp_avg=57.2:scovhsp_max=57.2:scovhsp_min=57.2:scovhsp_std=0:scovhsp_sum=57.2:send_avg=108.0:send_max=108.0:send_min=108.0:send_std=0:send_sum=108.0:sstart_avg=2.0:sstart_max=2.0:sstart_min=2.0:sstart_std=0:sstart_sum=2.0])0.373:0.0232077[&&NHX:Sample_counter=rhizpot1--10||rhizpot2--1||rhizpot3--4||rhiztom1--1||rhiztom3--4:Type_counter=GTDB--37||capture--20:besthit_avg=80.53636363636363:besthit_max=88.7:besthit_min=64.6:besthit_std=7.4589909139605135:besthit_sum=885.9:bitscore_avg=168.8181818181818:bitscore_max=192.0:bitscore_min=149.0:bitscore_std=15.619335336807271:bitscore_sum=1857.0:capture_class_counter=c__Actinomycetia--4||c__Alphaproteobacteria--6||c__Gammaproteobacteria--7||c__Myxococcia--1||c__Phycisphaerae--1||c__Spirochaetia--1:capture_domain_counter=d__Bacteria--20:capture_family_counter=f__Beijerinckiaceae--2||f__Burkholderiaceae--3||f__Caulobacteraceae--1||f__Halomonadaceae--1||f__JAACEH01--1||f__Kineosporiaceae--4||f__Magnetospirillaceae--1||f__Myxococcaceae--1||f__Pseudomonadaceae--2||f__Rhizobiaceae--1||f__Sphingomonadaceae--1||f__Termitinemataceae--1||f__Thiohalomonadaceae--1:capture_genus_counter=g__Acidovorax_A--2||g__CAIULK01--1||g__Caulobacter--1||g__JAAYDY01--1||g__JADJPO01--4||g__Methylobacterium--1||g__Microvirga--1||g__Myxococcus--1||g__Pseudoduganella--1||g__Pseudomonas_A--1||g__Pseudomonas_E--1||g__Rhizobium--1||g__Salinicola--1||g__Sphingopyxis--1||g__Sulfurivermis--1||g__Treponema_H--1:capture_order_counter=o__Actinomycetales--4||o__Burkholderiales--3||o__Caulobacterales--1||o__FEN-1346--1||o__Myxococcales--1||o__Pseudomonadales--3||o__Rhizobiales--3||o__Rhodospirillales--1||o__Sphingomonadales--1||o__Thiohalomonadales--1||o__Treponematales--1:capture_phylum_counter=p__Actinobacteriota--4||p__Myxococcota--1||p__Planctomycetota--1||p__Proteobacteria--13||p__Spirochaetota--1:capture_species_counter=s__Acidovorax_A wautersii--2||s__CAIULK01 sp903899885--1||s__Caulobacter segnis--1||s__JAAYDY01 sp016935955--1||s__JADJPO01 sp016713225--4||s__Methylobacterium indicum--1||s__Microvirga arabica--1||s__Myxococcus xanthus_B--1||s__Pseudoduganella namucuonensis--1||s__Pseudomonas_A stutzeri_C--1||s__Pseudomonas_E sp903970465--1||s__Rhizobium sp000746385--1||s__Salinicola rhizosphaerae--1||s__Sphingopyxis sp001468395--1||s__Sulfurivermis fontis--1||s__Treponema_H sp009780855--1:evalue_avg=2.7037079091461923e-47:evalue_max=2.94e-46:evalue_min=5.29e-63:evalue_std=8.85461274090617e-47:evalue_sum=2.9740787000608115e-46:gapopen_avg=0.18181818181818182:gapopen_max=1.0:gapopen_min=0.0:gapopen_std=0.4045199174779452:gapopen_sum=2.0:gtdb_class_counter=c__Alphaproteobacteria--37:gtdb_domain_counter=d__Bacteria--37:gtdb_family_counter=f__Ancalomicrobiaceae--1||f__Beijerinckiaceae--36:gtdb_genus_counter=g__Microvirga--36||g__Pinisolibacter--1:gtdb_order_counter=o__Rhizobiales--37:gtdb_phylum_counter=p__Proteobacteria--37:gtdb_species_counter=s__Microvirga aerophila--1||s__Microvirga arabica--4||s__Microvirga brassicacearum--1||s__Microvirga calopogonii--3||s__Microvirga guangxiensis--1||s__Microvirga lotononidis--3||s__Microvirga lupini--2||s__Microvirga makkahensis--2||s__Microvirga massiliensis--1||s__Microvirga mediterraneensis--1||s__Microvirga sp003151255--3||s__Microvirga sp011777495--2||s__Microvirga sp014699075--1||s__Microvirga sp015694425--1||s__Microvirga sp015694465--2||s__Microvirga sp018069605--1||s__Microvirga subterranea--2||s__Microvirga thermotolerans--4||s__Microvirga vignae--1||s__Pinisolibacter sp002298965--1:heptad_counter=MCP-38H--57:lbd_counter=:lca_tree=g__Microvirga:length_avg=131.45454545454547:length_max=155.0:length_min=106.0:length_std=17.96309347725851:length_sum=1446.0:mismatch_avg=25.636363636363637:mismatch_max=51.0:mismatch_min=12.0:mismatch_std=11.386594989484147:mismatch_sum=282.0:name=N781360:qcovhsp_avg=97.95454545454545:qcovhsp_max=100.0:qcovhsp_min=96.3:qcovhsp_std=1.2902431060568667:qcovhsp_sum=1077.5:qend_avg=133.45454545454547:qend_max=158.0:qend_min=108.0:qend_std=18.129333337790644:qend_sum=1468.0:qstart_avg=3.1818181818181817:qstart_max=6.0:qstart_min=1.0:qstart_std=1.6624188291872668:qstart_sum=35.0:ref_name_counter=RS_GCF_001017175.1_protein.faa_NZ_LCYG01000023.1_132@PF00015_full_PFAM.361.539--2||RS_GCF_003290125.1_protein.faa_NZ_QMKH01000022.1_2@PF00015_full_PFAM.369.481--1||RS_GCF_004458765.1_protein.faa_NZ_SPJX01000184.1_69@PF00015_full_PFAM.361.537--2||RS_GCF_008757455.1_protein.faa_NZ_VCMV01000077.1_50@PF00015_full_PFAM.368.533--1||RS_GCF_009363855.1_protein.faa_NZ_CP045423.1_745@PF00015_full_PFAM.371.558--1||RS_GCF_016743775.1_protein.faa_NZ_JAEQMY010000118.1_11@PF00015_full_PFAM.248.423--4:scovhsp_avg=77.95454545454545:scovhsp_max=94.6:scovhsp_min=57.2:scovhsp_std=11.573535642694813:scovhsp_sum=857.5:send_avg=140.54545454545453:send_max=157.0:send_min=106.0:send_std=20.205759754899773:send_sum=1546.0:sstart_avg=10.181818181818182:sstart_max=42.0:sstart_min=1.0:sstart_std=13.855094238713656:sstart_sum=112.0])0.927:0.0649938[&&NHX:Sample_counter=rhizpot1--10||rhizpot2--1||rhizpot3--4||rhiztom1--2||rhiztom3--4:Type_counter=GTDB--37||capture--21:besthit_avg=80.15833333333333:besthit_max=88.7:besthit_min=64.6:besthit_std=7.231428669776162:besthit_sum=961.9:bitscore_avg=167.83333333333334:bitscore_max=192.0:bitscore_min=149.0:bitscore_std=15.278227725238372:bitscore_sum=2014.0:capture_class_counter=c__Actinomycetia--4||c__Alphaproteobacteria--7||c__Gammaproteobacteria--7||c__Myxococcia--1||c__Phycisphaerae--1||c__Spirochaetia--1:capture_domain_counter=d__Bacteria--21:capture_family_counter=f__Beijerinckiaceae--2||f__Burkholderiaceae--3||f__Caulobacteraceae--2||f__Halomonadaceae--1||f__JAACEH01--1||f__Kineosporiaceae--4||f__Magnetospirillaceae--1||f__Myxococcaceae--1||f__Pseudomonadaceae--2||f__Rhizobiaceae--1||f__Sphingomonadaceae--1||f__Termitinemataceae--1||f__Thiohalomonadaceae--1:capture_genus_counter=g__Acidovorax_A--2||g__CAIULK01--1||g__Caulobacter--2||g__JAAYDY01--1||g__JADJPO01--4||g__Methylobacterium--1||g__Microvirga--1||g__Myxococcus--1||g__Pseudoduganella--1||g__Pseudomonas_A--1||g__Pseudomonas_E--1||g__Rhizobium--1||g__Salinicola--1||g__Sphingopyxis--1||g__Sulfurivermis--1||g__Treponema_H--1:capture_order_counter=o__Actinomycetales--4||o__Burkholderiales--3||o__Caulobacterales--2||o__FEN-1346--1||o__Myxococcales--1||o__Pseudomonadales--3||o__Rhizobiales--3||o__Rhodospirillales--1||o__Sphingomonadales--1||o__Thiohalomonadales--1||o__Treponematales--1:capture_phylum_counter=p__Actinobacteriota--4||p__Myxococcota--1||p__Planctomycetota--1||p__Proteobacteria--14||p__Spirochaetota--1:capture_species_counter=s__Acidovorax_A wautersii--2||s__CAIULK01 sp903899885--1||s__Caulobacter hibisci--1||s__Caulobacter segnis--1||s__JAAYDY01 sp016935955--1||s__JADJPO01 sp016713225--4||s__Methylobacterium indicum--1||s__Microvirga arabica--1||s__Myxococcus xanthus_B--1||s__Pseudoduganella namucuonensis--1||s__Pseudomonas_A stutzeri_C--1||s__Pseudomonas_E sp903970465--1||s__Rhizobium sp000746385--1||s__Salinicola rhizosphaerae--1||s__Sphingopyxis sp001468395--1||s__Sulfurivermis fontis--1||s__Treponema_H sp009780855--1:evalue_avg=2.479523916717343e-47:evalue_max=2.94e-46:evalue_min=5.29e-63:evalue_std=8.478184759396399e-47:evalue_sum=2.9754287000608118e-46:gapopen_avg=0.16666666666666666:gapopen_max=1.0:gapopen_min=0.0:gapopen_std=0.38924947208076144:gapopen_sum=2.0:gtdb_class_counter=c__Alphaproteobacteria--37:gtdb_domain_counter=d__Bacteria--37:gtdb_family_counter=f__Ancalomicrobiaceae--1||f__Beijerinckiaceae--36:gtdb_genus_counter=g__Microvirga--36||g__Pinisolibacter--1:gtdb_order_counter=o__Rhizobiales--37:gtdb_phylum_counter=p__Proteobacteria--37:gtdb_species_counter=s__Microvirga aerophila--1||s__Microvirga arabica--4||s__Microvirga brassicacearum--1||s__Microvirga calopogonii--3||s__Microvirga guangxiensis--1||s__Microvirga lotononidis--3||s__Microvirga lupini--2||s__Microvirga makkahensis--2||s__Microvirga massiliensis--1||s__Microvirga mediterraneensis--1||s__Microvirga sp003151255--3||s__Microvirga sp011777495--2||s__Microvirga sp014699075--1||s__Microvirga sp015694425--1||s__Microvirga sp015694465--2||s__Microvirga sp018069605--1||s__Microvirga subterranea--2||s__Microvirga thermotolerans--4||s__Microvirga vignae--1||s__Pinisolibacter sp002298965--1:heptad_counter=MCP-38H--58:lbd_counter=:lca_tree=g__Microvirga:length_avg=130.91666666666666:length_max=155.0:length_min=106.0:length_std=17.228192187824177:length_sum=1571.0:mismatch_avg=26.0:mismatch_max=51.0:mismatch_min=12.0:mismatch_std=10.929526314280297:mismatch_sum=312.0:name=N781361:qcovhsp_avg=97.99166666666667:qcovhsp_max=100.0:qcovhsp_min=96.3:qcovhsp_std=1.236901064121234:qcovhsp_sum=1175.9:qend_avg=132.75:qend_max=158.0:qend_min=108.0:qend_std=17.45709025009609:qend_sum=1593.0:qstart_avg=3.0:qstart_max=6.0:qstart_min=1.0:qstart_std=1.7056057308448835:qstart_sum=36.0:ref_name_counter=RS_GCF_001017175.1_protein.faa_NZ_LCYG01000023.1_132@PF00015_full_PFAM.361.539--2||RS_GCF_003290125.1_protein.faa_NZ_QMKH01000022.1_2@PF00015_full_PFAM.369.481--1||RS_GCF_004458765.1_protein.faa_NZ_SPJX01000184.1_69@PF00015_full_PFAM.361.537--2||RS_GCF_008757455.1_protein.faa_NZ_VCMV01000077.1_50@PF00015_full_PFAM.368.533--1||RS_GCF_009363855.1_protein.faa_NZ_CP045423.1_745@PF00015_full_PFAM.371.558--1||RS_GCF_016743775.1_protein.faa_NZ_JAEQMY010000118.1_11@PF00015_full_PFAM.248.423--5:scovhsp_avg=77.40833333333333:scovhsp_max=94.6:scovhsp_min=57.2:scovhsp_std=11.195978038671932:scovhsp_sum=928.9:send_avg=141.66666666666666:send_max=157.0:send_min=106.0:send_std=19.653051270538736:send_sum=1700.0:sstart_avg=11.833333333333334:sstart_max=42.0:sstart_min=1.0:sstart_std=14.395916929547221:sstart_sum=142.0],(RS_GCF_014645695.1_protein.faa_NZ_BMMF01000004.1_10@PF00015_full_PFAM.364.544:0.172832[&&NHX:Type=GTDB:gtdb_class=c__Alphaproteobacteria:gtdb_domain=d__Bacteria:gtdb_family=f__Beijerinckiaceae:gtdb_genus=g__Salinarimonas:gtdb_order=o__Rhizobiales:gtdb_phylum=p__Proteobacteria:gtdb_species=s__Salinarimonas ramus:heptad=MCP-38H:species=d__Bacteria_p__Proteobacteria_c__Alphaproteobacteria_o__Rhizobiales_f__Beijerinckiaceae_g__Salinarimonas_s__Salinarimonas ramus],GB_GCA_016793595.1_protein.faa_JAEULY010000020.1_42@PF00015_full_PFAM.498.681:0.221119[&&NHX:Type=GTDB:gtdb_class=c__Alphaproteobacteria:gtdb_domain=d__Bacteria:gtdb_family=f__Phreatobacteraceae:gtdb_genus=g__Phreatobacter:gtdb_order=o__Rhizobiales:gtdb_phylum=p__Proteobacteria:gtdb_species=s__Phreatobacter sp016793595:heptad=MCP-38H:species=d__Bacteria_p__Proteobacteria_c__Alphaproteobacteria_o__Rhizobiales_f__Phreatobacteraceae_g__Phreatobacter_s__Phreatobacter sp016793595])0.674:0.0517668[&&NHX:Sample_counter=:Type_counter=GTDB--2:capture_class_counter=:capture_domain_counter=:capture_family_counter=:capture_genus_counter=:capture_order_counter=:capture_phylum_counter=:capture_species_counter=:evoltype=D:gtdb_class_counter=c__Alphaproteobacteria--2:gtdb_domain_counter=d__Bacteria--2:gtdb_family_counter=f__Beijerinckiaceae--1||f__Phreatobacteraceae--1:gtdb_genus_counter=g__Phreatobacter--1||g__Salinarimonas--1:gtdb_order_counter=o__Rhizobiales--2:gtdb_phylum_counter=p__Proteobacteria--2:gtdb_species_counter=s__Phreatobacter sp016793595--1||s__Salinarimonas ramus--1:heptad_counter=MCP-38H--2:lbd_counter=:lca=d__Bacteria:lca_tree=o__Rhizobiales:name=N781364:ref_name_counter=])0.673:0.0465991[&&NHX:Sample_counter=rhizpot1--10||rhizpot2--1||rhizpot3--4||rhiztom1--2||rhiztom3--4:Type_counter=GTDB--39||capture--21:besthit_avg=80.15833333333333:besthit_max=88.7:besthit_min=64.6:besthit_std=7.231428669776162:besthit_sum=961.9:bitscore_avg=167.83333333333334:bitscore_max=192.0:bitscore_min=149.0:bitscore_std=15.278227725238372:bitscore_sum=2014.0:capture_class_counter=c__Actinomycetia--4||c__Alphaproteobacteria--7||c__Gammaproteobacteria--7||c__Myxococcia--1||c__Phycisphaerae--1||c__Spirochaetia--1:capture_domain_counter=d__Bacteria--21:capture_family_counter=f__Beijerinckiaceae--2||f__Burkholderiaceae--3||f__Caulobacteraceae--2||f__Halomonadaceae--1||f__JAACEH01--1||f__Kineosporiaceae--4||f__Magnetospirillaceae--1||f__Myxococcaceae--1||f__Pseudomonadaceae--2||f__Rhizobiaceae--1||f__Sphingomonadaceae--1||f__Termitinemataceae--1||f__Thiohalomonadaceae--1:capture_genus_counter=g__Acidovorax_A--2||g__CAIULK01--1||g__Caulobacter--2||g__JAAYDY01--1||g__JADJPO01--4||g__Methylobacterium--1||g__Microvirga--1||g__Myxococcus--1||g__Pseudoduganella--1||g__Pseudomonas_A--1||g__Pseudomonas_E--1||g__Rhizobium--1||g__Salinicola--1||g__Sphingopyxis--1||g__Sulfurivermis--1||g__Treponema_H--1:capture_order_counter=o__Actinomycetales--4||o__Burkholderiales--3||o__Caulobacterales--2||o__FEN-1346--1||o__Myxococcales--1||o__Pseudomonadales--3||o__Rhizobiales--3||o__Rhodospirillales--1||o__Sphingomonadales--1||o__Thiohalomonadales--1||o__Treponematales--1:capture_phylum_counter=p__Actinobacteriota--4||p__Myxococcota--1||p__Planctomycetota--1||p__Proteobacteria--14||p__Spirochaetota--1:capture_species_counter=s__Acidovorax_A wautersii--2||s__CAIULK01 sp903899885--1||s__Caulobacter hibisci--1||s__Caulobacter segnis--1||s__JAAYDY01 sp016935955--1||s__JADJPO01 sp016713225--4||s__Methylobacterium indicum--1||s__Microvirga arabica--1||s__Myxococcus xanthus_B--1||s__Pseudoduganella namucuonensis--1||s__Pseudomonas_A stutzeri_C--1||s__Pseudomonas_E sp903970465--1||s__Rhizobium sp000746385--1||s__Salinicola rhizosphaerae--1||s__Sphingopyxis sp001468395--1||s__Sulfurivermis fontis--1||s__Treponema_H sp009780855--1:evalue_avg=2.479523916717343e-47:evalue_max=2.94e-46:evalue_min=5.29e-63:evalue_std=8.478184759396399e-47:evalue_sum=2.9754287000608118e-46:gapopen_avg=0.16666666666666666:gapopen_max=1.0:gapopen_min=0.0:gapopen_std=0.38924947208076144:gapopen_sum=2.0:gtdb_class_counter=c__Alphaproteobacteria--39:gtdb_domain_counter=d__Bacteria--39:gtdb_family_counter=f__Ancalomicrobiaceae--1||f__Beijerinckiaceae--37||f__Phreatobacteraceae--1:gtdb_genus_counter=g__Microvirga--36||g__Phreatobacter--1||g__Pinisolibacter--1||g__Salinarimonas--1:gtdb_order_counter=o__Rhizobiales--39:gtdb_phylum_counter=p__Proteobacteria--39:gtdb_species_counter=s__Microvirga aerophila--1||s__Microvirga arabica--4||s__Microvirga brassicacearum--1||s__Microvirga calopogonii--3||s__Microvirga guangxiensis--1||s__Microvirga lotononidis--3||s__Microvirga lupini--2||s__Microvirga makkahensis--2||s__Microvirga massiliensis--1||s__Microvirga mediterraneensis--1||s__Microvirga sp003151255--3||s__Microvirga sp011777495--2||s__Microvirga sp014699075--1||s__Microvirga sp015694425--1||s__Microvirga sp015694465--2||s__Microvirga sp018069605--1||s__Microvirga subterranea--2||s__Microvirga thermotolerans--4||s__Microvirga vignae--1||s__Phreatobacter sp016793595--1||s__Pinisolibacter sp002298965--1||s__Salinarimonas ramus--1:heptad_counter=MCP-38H--60:lbd_counter=:lca_tree=g__Microvirga:length_avg=130.91666666666666:length_max=155.0:length_min=106.0:length_std=17.228192187824177:length_sum=1571.0:mismatch_avg=26.0:mismatch_max=51.0:mismatch_min=12.0:mismatch_std=10.929526314280297:mismatch_sum=312.0:name=N781365:qcovhsp_avg=97.99166666666667:qcovhsp_max=100.0:qcovhsp_min=96.3:qcovhsp_std=1.236901064121234:qcovhsp_sum=1175.9:qend_avg=132.75:qend_max=158.0:qend_min=108.0:qend_std=17.45709025009609:qend_sum=1593.0:qstart_avg=3.0:qstart_max=6.0:qstart_min=1.0:qstart_std=1.7056057308448835:qstart_sum=36.0:ref_name_counter=RS_GCF_001017175.1_protein.faa_NZ_LCYG01000023.1_132@PF00015_full_PFAM.361.539--2||RS_GCF_003290125.1_protein.faa_NZ_QMKH01000022.1_2@PF00015_full_PFAM.369.481--1||RS_GCF_004458765.1_protein.faa_NZ_SPJX01000184.1_69@PF00015_full_PFAM.361.537--2||RS_GCF_008757455.1_protein.faa_NZ_VCMV01000077.1_50@PF00015_full_PFAM.368.533--1||RS_GCF_009363855.1_protein.faa_NZ_CP045423.1_745@PF00015_full_PFAM.371.558--1||RS_GCF_016743775.1_protein.faa_NZ_JAEQMY010000118.1_11@PF00015_full_PFAM.248.423--5:scovhsp_avg=77.40833333333333:scovhsp_max=94.6:scovhsp_min=57.2:scovhsp_std=11.195978038671932:scovhsp_sum=928.9:send_avg=141.66666666666666:send_max=157.0:send_min=106.0:send_std=19.653051270538736:send_sum=1700.0:sstart_avg=11.833333333333334:sstart_max=42.0:sstart_min=1.0:sstart_std=14.395916929547221:sstart_sum=142.0])0.406:0.0341248[&&NHX:Sample_counter=rhizpot1--10||rhizpot2--1||rhizpot3--5||rhiztom1--2||rhiztom3--5:Type_counter=GTDB--45||capture--23:besthit_avg=79.19999999999999:besthit_max=88.7:besthit_min=64.6:besthit_std=7.737893770271081:besthit_sum=1029.6:bitscore_avg=167.76923076923077:bitscore_max=192.0:bitscore_min=149.0:bitscore_std=14.629615204291639:bitscore_sum=2181.0:capture_class_counter=c__Actinomycetia--4||c__Alphaproteobacteria--9||c__Gammaproteobacteria--7||c__Myxococcia--1||c__Phycisphaerae--1||c__Spirochaetia--1:capture_domain_counter=d__Bacteria--23:capture_family_counter=f__Acetobacteraceae--1||f__Beijerinckiaceae--3||f__Burkholderiaceae--3||f__Caulobacteraceae--2||f__Halomonadaceae--1||f__JAACEH01--1||f__Kineosporiaceae--4||f__Magnetospirillaceae--1||f__Myxococcaceae--1||f__Pseudomonadaceae--2||f__Rhizobiaceae--1||f__Sphingomonadaceae--1||f__Termitinemataceae--1||f__Thiohalomonadaceae--1:capture_genus_counter=g__Acidovorax_A--2||g__CAIULK01--1||g__Caulobacter--2||g__JAAYDY01--1||g__JADJPO01--4||g__Methylobacterium--1||g__Microvirga--2||g__Myxococcus--1||g__Pseudoduganella--1||g__Pseudomonas_A--1||g__Pseudomonas_E--1||g__Rhizobium--1||g__Roseomonas--1||g__Salinicola--1||g__Sphingopyxis--1||g__Sulfurivermis--1||g__Treponema_H--1:capture_order_counter=o__Acetobacterales--1||o__Actinomycetales--4||o__Burkholderiales--3||o__Caulobacterales--2||o__FEN-1346--1||o__Myxococcales--1||o__Pseudomonadales--3||o__Rhizobiales--4||o__Rhodospirillales--1||o__Sphingomonadales--1||o__Thiohalomonadales--1||o__Treponematales--1:capture_phylum_counter=p__Actinobacteriota--4||p__Myxococcota--1||p__Planctomycetota--1||p__Proteobacteria--16||p__Spirochaetota--1:capture_species_counter=s__Acidovorax_A wautersii--2||s__CAIULK01 sp903899885--1||s__Caulobacter hibisci--1||s__Caulobacter segnis--1||s__JAAYDY01 sp016935955--1||s__JADJPO01 sp016713225--4||s__Methylobacterium indicum--1||s__Microvirga arabica--1||s__Microvirga sp000745135--1||s__Myxococcus xanthus_B--1||s__Pseudoduganella namucuonensis--1||s__Pseudomonas_A stutzeri_C--1||s__Pseudomonas_E sp903970465--1||s__Rhizobium sp000746385--1||s__Roseomonas cervicalis--1||s__Salinicola rhizosphaerae--1||s__Sphingopyxis sp001468395--1||s__Sulfurivermis fontis--1||s__Treponema_H sp009780855--1:evalue_avg=2.288791586969855e-47:evalue_max=2.94e-46:evalue_min=5.29e-63:evalue_std=8.146322693555134e-47:evalue_sum=2.9754290630608117e-46:gapopen_avg=0.3076923076923077:gapopen_max=2.0:gapopen_min=0.0:gapopen_std=0.6304251719561152:gapopen_sum=4.0:gtdb_class_counter=c__Alphaproteobacteria--45:gtdb_domain_counter=d__Bacteria--45:gtdb_family_counter=f__Ancalomicrobiaceae--1||f__Beijerinckiaceae--42||f__Maricaulaceae--1||f__Phreatobacteraceae--1:gtdb_genus_counter=g__Microvirga--37||g__Phreatobacter--1||g__Pinisolibacter--1||g__Salinarimonas--5||g__WD6-1--1:gtdb_order_counter=o__Caulobacterales--1||o__Rhizobiales--44:gtdb_phylum_counter=p__Proteobacteria--45:gtdb_species_counter=s__Microvirga aerophila--1||s__Microvirga arabica--4||s__Microvirga brassicacearum--1||s__Microvirga calopogonii--3||s__Microvirga guangxiensis--1||s__Microvirga lotononidis--3||s__Microvirga lupini--2||s__Microvirga makkahensis--2||s__Microvirga massiliensis--1||s__Microvirga mediterraneensis--1||s__Microvirga sp000745135--1||s__Microvirga sp003151255--3||s__Microvirga sp011777495--2||s__Microvirga sp014699075--1||s__Microvirga sp015694425--1||s__Microvirga sp015694465--2||s__Microvirga sp018069605--1||s__Microvirga subterranea--2||s__Microvirga thermotolerans--4||s__Microvirga vignae--1||s__Phreatobacter sp016793595--1||s__Pinisolibacter sp002298965--1||s__Salinarimonas ramus--2||s__Salinarimonas rosea--1||s__Salinarimonas sp003567055--1||s__Salinarimonas sp900094735--1||s__WD6-1 sp003122085--1:heptad_counter=MCP-38H--68:lbd_counter=:lca_tree=f__Beijerinckiaceae:length_avg=133.23076923076923:length_max=161.0:length_min=106.0:length_std=18.484921089696535:length_sum=1732.0:mismatch_avg=27.76923076923077:mismatch_max=51.0:mismatch_min=12.0:mismatch_std=12.255297127867104:mismatch_sum=361.0:name=N781366:qcovhsp_avg=98.05384615384615:qcovhsp_max=100.0:qcovhsp_min=96.3:qcovhsp_std=1.2052768593531968:qcovhsp_sum=1274.7:qend_avg=135.0:qend_max=162.0:qend_min=108.0:qend_std=18.578661595138296:qend_sum=1755.0:qstart_avg=3.0:qstart_max=6.0:qstart_min=1.0:qstart_std=1.632993161855452:qstart_sum=39.0:ref_name_counter=RS_GCF_001017175.1_protein.faa_NZ_LCYG01000023.1_132@PF00015_full_PFAM.361.539--2||RS_GCF_003290125.1_protein.faa_NZ_QMKH01000022.1_2@PF00015_full_PFAM.369.481--1||RS_GCF_004458765.1_protein.faa_NZ_SPJX01000184.1_69@PF00015_full_PFAM.361.537--2||RS_GCF_008757455.1_protein.faa_NZ_VCMV01000077.1_50@PF00015_full_PFAM.368.533--1||RS_GCF_009363855.1_protein.faa_NZ_CP045423.1_745@PF00015_full_PFAM.371.558--1||RS_GCF_016735695.1_protein.faa_NZ_JAERQD010000002.1_92@PF00015_full_PFAM.362.533--1||RS_GCF_016743775.1_protein.faa_NZ_JAEQMY010000118.1_11@PF00015_full_PFAM.248.423--5:scovhsp_avg=78.6076923076923:scovhsp_max=94.6:scovhsp_min=57.2:scovhsp_std=11.558724088933975:scovhsp_sum=1021.9:send_avg=143.0:send_max=159.0:send_min=106.0:send_std=19.420779249728028:send_sum=1859.0:sstart_avg=11.0:sstart_max=42.0:sstart_min=1.0:sstart_std=14.106735979665885:sstart_sum=143.0])0.573:0.0340913[&&NHX:Sample_counter=rhizpot1--10||rhizpot2--1||rhizpot3--5||rhiztom1--2||rhiztom3--5:Type_counter=GTDB--84||capture--23:besthit_avg=79.19999999999999:besthit_max=88.7:besthit_min=64.6:besthit_std=7.737893770271081:besthit_sum=1029.6:bitscore_avg=167.76923076923077:bitscore_max=192.0:bitscore_min=149.0:bitscore_std=14.629615204291639:bitscore_sum=2181.0:capture_class_counter=c__Actinomycetia--4||c__Alphaproteobacteria--9||c__Gammaproteobacteria--7||c__Myxococcia--1||c__Phycisphaerae--1||c__Spirochaetia--1:capture_domain_counter=d__Bacteria--23:capture_family_counter=f__Acetobacteraceae--1||f__Beijerinckiaceae--3||f__Burkholderiaceae--3||f__Caulobacteraceae--2||f__Halomonadaceae--1||f__JAACEH01--1||f__Kineosporiaceae--4||f__Magnetospirillaceae--1||f__Myxococcaceae--1||f__Pseudomonadaceae--2||f__Rhizobiaceae--1||f__Sphingomonadaceae--1||f__Termitinemataceae--1||f__Thiohalomonadaceae--1:capture_genus_counter=g__Acidovorax_A--2||g__CAIULK01--1||g__Caulobacter--2||g__JAAYDY01--1||g__JADJPO01--4||g__Methylobacterium--1||g__Microvirga--2||g__Myxococcus--1||g__Pseudoduganella--1||g__Pseudomonas_A--1||g__Pseudomonas_E--1||g__Rhizobium--1||g__Roseomonas--1||g__Salinicola--1||g__Sphingopyxis--1||g__Sulfurivermis--1||g__Treponema_H--1:capture_order_counter=o__Acetobacterales--1||o__Actinomycetales--4||o__Burkholderiales--3||o__Caulobacterales--2||o__FEN-1346--1||o__Myxococcales--1||o__Pseudomonadales--3||o__Rhizobiales--4||o__Rhodospirillales--1||o__Sphingomonadales--1||o__Thiohalomonadales--1||o__Treponematales--1:capture_phylum_counter=p__Actinobacteriota--4||p__Myxococcota--1||p__Planctomycetota--1||p__Proteobacteria--16||p__Spirochaetota--1:capture_species_counter=s__Acidovorax_A wautersii--2||s__CAIULK01 sp903899885--1||s__Caulobacter hibisci--1||s__Caulobacter segnis--1||s__JAAYDY01 sp016935955--1||s__JADJPO01 sp016713225--4||s__Methylobacterium indicum--1||s__Microvirga arabica--1||s__Microvirga sp000745135--1||s__Myxococcus xanthus_B--1||s__Pseudoduganella namucuonensis--1||s__Pseudomonas_A stutzeri_C--1||s__Pseudomonas_E sp903970465--1||s__Rhizobium sp000746385--1||s__Roseomonas cervicalis--1||s__Salinicola rhizosphaerae--1||s__Sphingopyxis sp001468395--1||s__Sulfurivermis fontis--1||s__Treponema_H sp009780855--1:evalue_avg=2.288791586969855e-47:evalue_max=2.94e-46:evalue_min=5.29e-63:evalue_std=8.146322693555133e-47:evalue_sum=2.9754290630608117e-46:gapopen_avg=0.3076923076923077:gapopen_max=2.0:gapopen_min=0.0:gapopen_std=0.6304251719561151:gapopen_sum=4.0:gtdb_class_counter=c__Alphaproteobacteria--84:gtdb_domain_counter=d__Bacteria--84:gtdb_family_counter=f__Ancalomicrobiaceae--1||f__Beijerinckiaceae--81||f__Maricaulaceae--1||f__Phreatobacteraceae--1:gtdb_genus_counter=g__Methylobacterium--39||g__Microvirga--37||g__Phreatobacter--1||g__Pinisolibacter--1||g__Salinarimonas--5||g__WD6-1--1:gtdb_order_counter=o__Caulobacterales--1||o__Rhizobiales--83:gtdb_phylum_counter=p__Proteobacteria--84:gtdb_species_counter=s__Methylobacterium ajmalii--2||s__Methylobacterium aquaticum--2||s__Methylobacterium aquaticum_C--3||s__Methylobacterium crusticola--1||s__Methylobacterium currus--2||s__Methylobacterium extorquens--1||s__Methylobacterium frigidaeris--1||s__Methylobacterium fujisawaense--1||s__Methylobacterium indicum--2||s__Methylobacterium oxalidis--1||s__Methylobacterium platani--1||s__Methylobacterium segetis--1||s__Methylobacterium soli--1||s__Methylobacterium sp001423405--1||s__Methylobacterium sp001542815--1||s__Methylobacterium sp003173775--2||s__Methylobacterium sp004004555--1||s__Methylobacterium sp004745635--2||s__Methylobacterium sp006151805--1||s__Methylobacterium sp011043735--1||s__Methylobacterium sp014191355--1||s__Methylobacterium sp019216885--3||s__Methylobacterium sp900103195--1||s__Methylobacterium sp900112625--1||s__Methylobacterium tarhaniae--1||s__Methylobacterium terrae--1||s__Methylobacterium thiocyanatum--1||s__Methylobacterium variabile--2||s__Microvirga aerophila--1||s__Microvirga arabica--4||s__Microvirga brassicacearum--1||s__Microvirga calopogonii--3||s__Microvirga guangxiensis--1||s__Microvirga lotononidis--3||s__Microvirga lupini--2||s__Microvirga makkahensis--2||s__Microvirga massiliensis--1||s__Microvirga mediterraneensis--1||s__Microvirga sp000745135--1||s__Microvirga sp003151255--3||s__Microvirga sp011777495--2||s__Microvirga sp014699075--1||s__Microvirga sp015694425--1||s__Microvirga sp015694465--2||s__Microvirga sp018069605--1||s__Microvirga subterranea--2||s__Microvirga thermotolerans--4||s__Microvirga vignae--1||s__Phreatobacter sp016793595--1||s__Pinisolibacter sp002298965--1||s__Salinarimonas ramus--2||s__Salinarimonas rosea--1||s__Salinarimonas sp003567055--1||s__Salinarimonas sp900094735--1||s__WD6-1 sp003122085--1:heptad_counter=MCP-38H--107:lbd_counter=:lca_tree=f__Beijerinckiaceae:length_avg=133.23076923076923:length_max=161.0:length_min=106.0:length_std=18.484921089696535:length_sum=1732.0:mismatch_avg=27.76923076923077:mismatch_max=51.0:mismatch_min=12.0:mismatch_std=12.255297127867104:mismatch_sum=361.0:name=N781367:qcovhsp_avg=98.05384615384614:qcovhsp_max=100.0:qcovhsp_min=96.3:qcovhsp_std=1.2052768593531968:qcovhsp_sum=1274.6999999999998:qend_avg=135.0:qend_max=162.0:qend_min=108.0:qend_std=18.578661595138296:qend_sum=1755.0:qstart_avg=3.0:qstart_max=6.0:qstart_min=1.0:qstart_std=1.632993161855452:qstart_sum=39.0:ref_name_counter=RS_GCF_001017175.1_protein.faa_NZ_LCYG01000023.1_132@PF00015_full_PFAM.361.539--2||RS_GCF_003290125.1_protein.faa_NZ_QMKH01000022.1_2@PF00015_full_PFAM.369.481--1||RS_GCF_004458765.1_protein.faa_NZ_SPJX01000184.1_69@PF00015_full_PFAM.361.537--2||RS_GCF_008757455.1_protein.faa_NZ_VCMV01000077.1_50@PF00015_full_PFAM.368.533--1||RS_GCF_009363855.1_protein.faa_NZ_CP045423.1_745@PF00015_full_PFAM.371.558--1||RS_GCF_016735695.1_protein.faa_NZ_JAERQD010000002.1_92@PF00015_full_PFAM.362.533--1||RS_GCF_016743775.1_protein.faa_NZ_JAEQMY010000118.1_11@PF00015_full_PFAM.248.423--5:scovhsp_avg=78.6076923076923:scovhsp_max=94.6:scovhsp_min=57.2:scovhsp_std=11.558724088933975:scovhsp_sum=1021.8999999999999:send_avg=143.0:send_max=159.0:send_min=106.0:send_std=19.420779249728028:send_sum=1859.0:sstart_avg=11.0:sstart_max=42.0:sstart_min=1.0:sstart_std=14.106735979665885:sstart_sum=143.0])0.913:0.0451539[&&NHX:Sample_counter=rhizpot1--10||rhizpot2--1||rhizpot3--5||rhiztom1--2||rhiztom3--5:Type_counter=GTDB--94||capture--23:besthit_avg=79.19999999999999:besthit_max=88.7:besthit_min=64.6:besthit_std=7.737893770271081:besthit_sum=1029.6:bitscore_avg=167.76923076923077:bitscore_max=192.0:bitscore_min=149.0:bitscore_std=14.629615204291639:bitscore_sum=2181.0:capture_class_counter=c__Actinomycetia--4||c__Alphaproteobacteria--9||c__Gammaproteobacteria--7||c__Myxococcia--1||c__Phycisphaerae--1||c__Spirochaetia--1:capture_domain_counter=d__Bacteria--23:capture_family_counter=f__Acetobacteraceae--1||f__Beijerinckiaceae--3||f__Burkholderiaceae--3||f__Caulobacteraceae--2||f__Halomonadaceae--1||f__JAACEH01--1||f__Kineosporiaceae--4||f__Magnetospirillaceae--1||f__Myxococcaceae--1||f__Pseudomonadaceae--2||f__Rhizobiaceae--1||f__Sphingomonadaceae--1||f__Termitinemataceae--1||f__Thiohalomonadaceae--1:capture_genus_counter=g__Acidovorax_A--2||g__CAIULK01--1||g__Caulobacter--2||g__JAAYDY01--1||g__JADJPO01--4||g__Methylobacterium--1||g__Microvirga--2||g__Myxococcus--1||g__Pseudoduganella--1||g__Pseudomonas_A--1||g__Pseudomonas_E--1||g__Rhizobium--1||g__Roseomonas--1||g__Salinicola--1||g__Sphingopyxis--1||g__Sulfurivermis--1||g__Treponema_H--1:capture_order_counter=o__Acetobacterales--1||o__Actinomycetales--4||o__Burkholderiales--3||o__Caulobacterales--2||o__FEN-1346--1||o__Myxococcales--1||o__Pseudomonadales--3||o__Rhizobiales--4||o__Rhodospirillales--1||o__Sphingomonadales--1||o__Thiohalomonadales--1||o__Treponematales--1:capture_phylum_counter=p__Actinobacteriota--4||p__Myxococcota--1||p__Planctomycetota--1||p__Proteobacteria--16||p__Spirochaetota--1:capture_species_counter=s__Acidovorax_A wautersii--2||s__CAIULK01 sp903899885--1||s__Caulobacter hibisci--1||s__Caulobacter segnis--1||s__JAAYDY01 sp016935955--1||s__JADJPO01 sp016713225--4||s__Methylobacterium indicum--1||s__Microvirga arabica--1||s__Microvirga sp000745135--1||s__Myxococcus xanthus_B--1||s__Pseudoduganella namucuonensis--1||s__Pseudomonas_A stutzeri_C--1||s__Pseudomonas_E sp903970465--1||s__Rhizobium sp000746385--1||s__Roseomonas cervicalis--1||s__Salinicola rhizosphaerae--1||s__Sphingopyxis sp001468395--1||s__Sulfurivermis fontis--1||s__Treponema_H sp009780855--1:evalue_avg=2.288791586969855e-47:evalue_max=2.94e-46:evalue_min=5.29e-63:evalue_std=8.146322693555133e-47:evalue_sum=2.9754290630608117e-46:gapopen_avg=0.3076923076923077:gapopen_max=2.0:gapopen_min=0.0:gapopen_std=0.6304251719561151:gapopen_sum=4.0:gtdb_class_counter=c__Alphaproteobacteria--94:gtdb_domain_counter=d__Bacteria--94:gtdb_family_counter=f__Ancalomicrobiaceae--1||f__Beijerinckiaceae--91||f__Maricaulaceae--1||f__Phreatobacteraceae--1:gtdb_genus_counter=g__Methylobacterium--49||g__Microvirga--37||g__Phreatobacter--1||g__Pinisolibacter--1||g__Salinarimonas--5||g__WD6-1--1:gtdb_order_counter=o__Caulobacterales--1||o__Rhizobiales--93:gtdb_phylum_counter=p__Proteobacteria--94:gtdb_species_counter=s__Methylobacterium ajmalii--3||s__Methylobacterium aquaticum--3||s__Methylobacterium aquaticum_C--4||s__Methylobacterium crusticola--2||s__Methylobacterium currus--2||s__Methylobacterium extorquens--1||s__Methylobacterium frigidaeris--3||s__Methylobacterium fujisawaense--1||s__Methylobacterium indicum--2||s__Methylobacterium oxalidis--1||s__Methylobacterium platani--2||s__Methylobacterium segetis--1||s__Methylobacterium soli--1||s__Methylobacterium sp001423405--1||s__Methylobacterium sp001542815--1||s__Methylobacterium sp003173775--2||s__Methylobacterium sp004004555--1||s__Methylobacterium sp004745635--2||s__Methylobacterium sp006151805--1||s__Methylobacterium sp011043735--1||s__Methylobacterium sp014191355--1||s__Methylobacterium sp019216885--4||s__Methylobacterium sp900103195--1||s__Methylobacterium sp900112625--1||s__Methylobacterium tarhaniae--1||s__Methylobacterium terrae--3||s__Methylobacterium thiocyanatum--1||s__Methylobacterium variabile--2||s__Microvirga aerophila--1||s__Microvirga arabica--4||s__Microvirga brassicacearum--1||s__Microvirga calopogonii--3||s__Microvirga guangxiensis--1||s__Microvirga lotononidis--3||s__Microvirga lupini--2||s__Microvirga makkahensis--2||s__Microvirga massiliensis--1||s__Microvirga mediterraneensis--1||s__Microvirga sp000745135--1||s__Microvirga sp003151255--3||s__Microvirga sp011777495--2||s__Microvirga sp014699075--1||s__Microvirga sp015694425--1||s__Microvirga sp015694465--2||s__Microvirga sp018069605--1||s__Microvirga subterranea--2||s__Microvirga thermotolerans--4||s__Microvirga vignae--1||s__Phreatobacter sp016793595--1||s__Pinisolibacter sp002298965--1||s__Salinarimonas ramus--2||s__Salinarimonas rosea--1||s__Salinarimonas sp003567055--1||s__Salinarimonas sp900094735--1||s__WD6-1 sp003122085--1:heptad_counter=MCP-38H--117:lbd_counter=:lca_tree=f__Beijerinckiaceae:length_avg=133.23076923076923:length_max=161.0:length_min=106.0:length_std=18.484921089696535:length_sum=1732.0:mismatch_avg=27.76923076923077:mismatch_max=51.0:mismatch_min=12.0:mismatch_std=12.255297127867104:mismatch_sum=361.0:name=N781368:qcovhsp_avg=98.05384615384614:qcovhsp_max=100.0:qcovhsp_min=96.3:qcovhsp_std=1.2052768593531968:qcovhsp_sum=1274.6999999999998:qend_avg=135.0:qend_max=162.0:qend_min=108.0:qend_std=18.578661595138296:qend_sum=1755.0:qstart_avg=3.0:qstart_max=6.0:qstart_min=1.0:qstart_std=1.632993161855452:qstart_sum=39.0:ref_name_counter=RS_GCF_001017175.1_protein.faa_NZ_LCYG01000023.1_132@PF00015_full_PFAM.361.539--2||RS_GCF_003290125.1_protein.faa_NZ_QMKH01000022.1_2@PF00015_full_PFAM.369.481--1||RS_GCF_004458765.1_protein.faa_NZ_SPJX01000184.1_69@PF00015_full_PFAM.361.537--2||RS_GCF_008757455.1_protein.faa_NZ_VCMV01000077.1_50@PF00015_full_PFAM.368.533--1||RS_GCF_009363855.1_protein.faa_NZ_CP045423.1_745@PF00015_full_PFAM.371.558--1||RS_GCF_016735695.1_protein.faa_NZ_JAERQD010000002.1_92@PF00015_full_PFAM.362.533--1||RS_GCF_016743775.1_protein.faa_NZ_JAEQMY010000118.1_11@PF00015_full_PFAM.248.423--5:scovhsp_avg=78.6076923076923:scovhsp_max=94.6:scovhsp_min=57.2:scovhsp_std=11.558724088933975:scovhsp_sum=1021.8999999999999:send_avg=143.0:send_max=159.0:send_min=106.0:send_std=19.420779249728028:send_sum=1859.0:sstart_avg=11.0:sstart_max=42.0:sstart_min=1.0:sstart_std=14.106735979665885:sstart_sum=143.0],(RS_GCF_014635245.1_protein.faa_NZ_BMCP01000008.1_1@PF00015_full_PFAM.371.541:0.0640843[&&NHX:Type=GTDB:gtdb_class=c__Alphaproteobacteria:gtdb_domain=d__Bacteria:gtdb_family=f__Methylopilaceae:gtdb_genus=g__Agaricicola:gtdb_order=o__Rhizobiales:gtdb_phylum=p__Proteobacteria:gtdb_species=s__Agaricicola taiwanensis:heptad=MCP-38H:species=d__Bacteria_p__Proteobacteria_c__Alphaproteobacteria_o__Rhizobiales_f__Methylopilaceae_g__Agaricicola_s__Agaricicola taiwanensis],(GB_GCA_003347645.1_protein.faa_QDFX01000037.1_1@PF00015_full_PFAM.170.347:0.0899641[&&NHX:Type=GTDB:gtdb_class=c__Alphaproteobacteria:gtdb_domain=d__Bacteria:gtdb_family=f__Methylopilaceae:gtdb_genus=g__Ga0077545:gtdb_order=o__Rhizobiales:gtdb_phylum=p__Proteobacteria:gtdb_species=s__Ga0077545 sp003347645:heptad=MCP-38H:species=d__Bacteria_p__Proteobacteria_c__Alphaproteobacteria_o__Rhizobiales_f__Methylopilaceae_g__Ga0077545_s__Ga0077545 sp003347645],(GB_GCA_001464335.1_protein.faa_LNEV01000005.1_18@PF00015_full_PFAM.369.549:0.0616961[&&NHX:Type=GTDB:gtdb_class=c__Alphaproteobacteria:gtdb_domain=d__Bacteria:gtdb_family=f__Methylopilaceae:gtdb_genus=g__Ga0077545:gtdb_order=o__Rhizobiales:gtdb_phylum=p__Proteobacteria:gtdb_species=s__Ga0077545 sp001464335:heptad=MCP-38H:species=d__Bacteria_p__Proteobacteria_c__Alphaproteobacteria_o__Rhizobiales_f__Methylopilaceae_g__Ga0077545_s__Ga0077545 sp001464335],((9793a407-2c6e-5b63-9bbb-ad8e08663474_2@MCPsignal.110.215:0.0160309[&&NHX:Sample=rhizpot1:Type=capture:capture_class=c__Alphaproteobacteria:capture_domain=d__Bacteria:capture_family=f__Sphingomonadaceae:capture_genus=g__Sphingobium:capture_order=o__Sphingomonadales:capture_phylum=p__Proteobacteria:capture_species=s__Sphingobium sp014203965:heptad=MCP-38H],(GB_GCA_014191545.1_protein.faa_AP023361.1_2255@PF00015_full_PFAM.370.549:0.0675178[&&NHX:Type=GTDB:gtdb_class=c__Alphaproteobacteria:gtdb_domain=d__Bacteria:gtdb_family=f__Methylopilaceae:gtdb_genus=g__Ga0077545:gtdb_order=o__Rhizobiales:gtdb_phylum=p__Proteobacteria:gtdb_species=s__Ga0077545 sp014191545:heptad=MCP-38H:species=d__Bacteria_p__Proteobacteria_c__Alphaproteobacteria_o__Rhizobiales_f__Methylopilaceae_g__Ga0077545_s__Ga0077545 sp014191545],GB_GCA_014191545.1_protein.faa_AP023361.1_2257@PF00015_full_PFAM.370.549:0.00790076[&&NHX:Type=GTDB:gtdb_class=c__Alphaproteobacteria:gtdb_domain=d__Bacteria:gtdb_family=f__Methylopilaceae:gtdb_genus=g__Ga0077545:gtdb_order=o__Rhizobiales:gtdb_phylum=p__Proteobacteria:gtdb_species=s__Ga0077545 sp014191545:heptad=MCP-38H:species=d__Bacteria_p__Proteobacteria_c__Alphaproteobacteria_o__Rhizobiales_f__Methylopilaceae_g__Ga0077545_s__Ga0077545 sp014191545])0.764:0.00908426[&&NHX:Sample_counter=:Type_counter=GTDB--2:capture_class_counter=:capture_domain_counter=:capture_family_counter=:capture_genus_counter=:capture_order_counter=:capture_phylum_counter=:capture_species_counter=:evoltype=D:gtdb_class_counter=c__Alphaproteobacteria--2:gtdb_domain_counter=d__Bacteria--2:gtdb_family_counter=f__Methylopilaceae--2:gtdb_genus_counter=g__Ga0077545--2:gtdb_order_counter=o__Rhizobiales--2:gtdb_phylum_counter=p__Proteobacteria--2:gtdb_species_counter=s__Ga0077545 sp014191545--2:heptad_counter=MCP-38H--2:lbd_counter=:lca=d__Bacteria:lca_tree=s__Ga0077545 sp014191545:name=N781375:ref_name_counter=])0.99:0.0534064[&&NHX:Sample_counter=rhizpot1--1:Type_counter=GTDB--2||capture--1:capture_class_counter=c__Alphaproteobacteria--1:capture_domain_counter=d__Bacteria--1:capture_family_counter=f__Sphingomonadaceae--1:capture_genus_counter=g__Sphingobium--1:capture_order_counter=o__Sphingomonadales--1:capture_phylum_counter=p__Proteobacteria--1:capture_species_counter=s__Sphingobium sp014203965--1:gtdb_class_counter=c__Alphaproteobacteria--2:gtdb_domain_counter=d__Bacteria--2:gtdb_family_counter=f__Methylopilaceae--2:gtdb_genus_counter=g__Ga0077545--2:gtdb_order_counter=o__Rhizobiales--2:gtdb_phylum_counter=p__Proteobacteria--2:gtdb_species_counter=s__Ga0077545 sp014191545--2:heptad_counter=MCP-38H--3:lbd_counter=:lca_tree=s__Ga0077545 sp014191545:name=N781376:ref_name_counter=],e7ffe916-47b9-4471-9592-b51e074ea9e5_5@MCPsignal.15.120:0.0544625[&&NHX:Sample=rhiztom1:Type=capture:besthit=82.2:bitscore=139.0:capture_class=c__Verrucomicrobiae:capture_domain=d__Bacteria:capture_family=f__SXTU01:capture_genus=g__SXTU01:capture_order=o__Pedosphaerales:capture_phylum=p__Verrucomicrobiota:capture_species=s__SXTU01 sp005791875:evalue=1.16e-42:gapopen=0.0:heptad=MCP-38H:length=101.0:mismatch=18.0:qcovhsp=96.2:qend=105.0:qstart=5.0:ref_name=GB_GCA_003347645.1_protein.faa_QDFX01000037.1_1@PF00015_full_PFAM.170.347:scovhsp=57.1:send=101.0:sstart=1.0])0:5e-09[&&NHX:Sample_counter=rhizpot1--1||rhiztom1--1:Type_counter=GTDB--2||capture--2:besthit_avg=82.2:besthit_max=82.2:besthit_min=82.2:besthit_std=0:besthit_sum=82.2:bitscore_avg=139.0:bitscore_max=139.0:bitscore_min=139.0:bitscore_std=0:bitscore_sum=139.0:capture_class_counter=c__Alphaproteobacteria--1||c__Verrucomicrobiae--1:capture_domain_counter=d__Bacteria--2:capture_family_counter=f__SXTU01--1||f__Sphingomonadaceae--1:capture_genus_counter=g__SXTU01--1||g__Sphingobium--1:capture_order_counter=o__Pedosphaerales--1||o__Sphingomonadales--1:capture_phylum_counter=p__Proteobacteria--1||p__Verrucomicrobiota--1:capture_species_counter=s__SXTU01 sp005791875--1||s__Sphingobium sp014203965--1:evalue_avg=1.16e-42:evalue_max=1.16e-42:evalue_min=1.16e-42:evalue_std=0:evalue_sum=1.16e-42:gapopen_avg=0.0:gapopen_max=0.0:gapopen_min=0.0:gapopen_std=0:gapopen_sum=0.0:gtdb_class_counter=c__Alphaproteobacteria--2:gtdb_domain_counter=d__Bacteria--2:gtdb_family_counter=f__Methylopilaceae--2:gtdb_genus_counter=g__Ga0077545--2:gtdb_order_counter=o__Rhizobiales--2:gtdb_phylum_counter=p__Proteobacteria--2:gtdb_species_counter=s__Ga0077545 sp014191545--2:heptad_counter=MCP-38H--4:lbd_counter=:lca_tree=s__Ga0077545 sp014191545:length_avg=101.0:length_max=101.0:length_min=101.0:length_std=0:length_sum=101.0:mismatch_avg=18.0:mismatch_max=18.0:mismatch_min=18.0:mismatch_std=0:mismatch_sum=18.0:name=N781378:qcovhsp_avg=96.2:qcovhsp_max=96.2:qcovhsp_min=96.2:qcovhsp_std=0:qcovhsp_sum=96.2:qend_avg=105.0:qend_max=105.0:qend_min=105.0:qend_std=0:qend_sum=105.0:qstart_avg=5.0:qstart_max=5.0:qstart_min=5.0:qstart_std=0:qstart_sum=5.0:ref_name_counter=GB_GCA_003347645.1_protein.faa_QDFX01000037.1_1@PF00015_full_PFAM.170.347--1:scovhsp_avg=57.1:scovhsp_max=57.1:scovhsp_min=57.1:scovhsp_std=0:scovhsp_sum=57.1:send_avg=101.0:send_max=101.0:send_min=101.0:send_std=0:send_sum=101.0:sstart_avg=1.0:sstart_max=1.0:sstart_min=1.0:sstart_std=0:sstart_sum=1.0])0.473:0.0277055[&&NHX:Sample_counter=rhizpot1--1||rhiztom1--1:Type_counter=GTDB--3||capture--2:besthit_avg=82.2:besthit_max=82.2:besthit_min=82.2:besthit_std=0:besthit_sum=82.2:bitscore_avg=139.0:bitscore_max=139.0:bitscore_min=139.0:bitscore_std=0:bitscore_sum=139.0:capture_class_counter=c__Alphaproteobacteria--1||c__Verrucomicrobiae--1:capture_domain_counter=d__Bacteria--2:capture_family_counter=f__SXTU01--1||f__Sphingomonadaceae--1:capture_genus_counter=g__SXTU01--1||g__Sphingobium--1:capture_order_counter=o__Pedosphaerales--1||o__Sphingomonadales--1:capture_phylum_counter=p__Proteobacteria--1||p__Verrucomicrobiota--1:capture_species_counter=s__SXTU01 sp005791875--1||s__Sphingobium sp014203965--1:evalue_avg=1.16e-42:evalue_max=1.16e-42:evalue_min=1.16e-42:evalue_std=0:evalue_sum=1.16e-42:gapopen_avg=0.0:gapopen_max=0.0:gapopen_min=0.0:gapopen_std=0:gapopen_sum=0.0:gtdb_class_counter=c__Alphaproteobacteria--3:gtdb_domain_counter=d__Bacteria--3:gtdb_family_counter=f__Methylopilaceae--3:gtdb_genus_counter=g__Ga0077545--3:gtdb_order_counter=o__Rhizobiales--3:gtdb_phylum_counter=p__Proteobacteria--3:gtdb_species_counter=s__Ga0077545 sp001464335--1||s__Ga0077545 sp014191545--2:heptad_counter=MCP-38H--5:lbd_counter=:lca_tree=g__Ga0077545:length_avg=101.0:length_max=101.0:length_min=101.0:length_std=0:length_sum=101.0:mismatch_avg=18.0:mismatch_max=18.0:mismatch_min=18.0:mismatch_std=0:mismatch_sum=18.0:name=N781379:qcovhsp_avg=96.2:qcovhsp_max=96.2:qcovhsp_min=96.2:qcovhsp_std=0:qcovhsp_sum=96.2:qend_avg=105.0:qend_max=105.0:qend_min=105.0:qend_std=0:qend_sum=105.0:qstart_avg=5.0:qstart_max=5.0:qstart_min=5.0:qstart_std=0:qstart_sum=5.0:ref_name_counter=GB_GCA_003347645.1_protein.faa_QDFX01000037.1_1@PF00015_full_PFAM.170.347--1:scovhsp_avg=57.1:scovhsp_max=57.1:scovhsp_min=57.1:scovhsp_std=0:scovhsp_sum=57.1:send_avg=101.0:send_max=101.0:send_min=101.0:send_std=0:send_sum=101.0:sstart_avg=1.0:sstart_max=1.0:sstart_min=1.0:sstart_std=0:sstart_sum=1.0])0.989:0.104889[&&NHX:Sample_counter=rhizpot1--1||rhiztom1--1:Type_counter=GTDB--4||capture--2:besthit_avg=82.2:besthit_max=82.2:besthit_min=82.2:besthit_std=0:besthit_sum=82.2:bitscore_avg=139.0:bitscore_max=139.0:bitscore_min=139.0:bitscore_std=0:bitscore_sum=139.0:capture_class_counter=c__Alphaproteobacteria--1||c__Verrucomicrobiae--1:capture_domain_counter=d__Bacteria--2:capture_family_counter=f__SXTU01--1||f__Sphingomonadaceae--1:capture_genus_counter=g__SXTU01--1||g__Sphingobium--1:capture_order_counter=o__Pedosphaerales--1||o__Sphingomonadales--1:capture_phylum_counter=p__Proteobacteria--1||p__Verrucomicrobiota--1:capture_species_counter=s__SXTU01 sp005791875--1||s__Sphingobium sp014203965--1:evalue_avg=1.16e-42:evalue_max=1.16e-42:evalue_min=1.16e-42:evalue_std=0:evalue_sum=1.16e-42:gapopen_avg=0.0:gapopen_max=0.0:gapopen_min=0.0:gapopen_std=0:gapopen_sum=0.0:gtdb_class_counter=c__Alphaproteobacteria--4:gtdb_domain_counter=d__Bacteria--4:gtdb_family_counter=f__Methylopilaceae--4:gtdb_genus_counter=g__Ga0077545--4:gtdb_order_counter=o__Rhizobiales--4:gtdb_phylum_counter=p__Proteobacteria--4:gtdb_species_counter=s__Ga0077545 sp001464335--1||s__Ga0077545 sp003347645--1||s__Ga0077545 sp014191545--2:heptad_counter=MCP-38H--6:lbd_counter=:lca_tree=g__Ga0077545:length_avg=101.0:length_max=101.0:length_min=101.0:length_std=0:length_sum=101.0:mismatch_avg=18.0:mismatch_max=18.0:mismatch_min=18.0:mismatch_std=0:mismatch_sum=18.0:name=N781380:qcovhsp_avg=96.2:qcovhsp_max=96.2:qcovhsp_min=96.2:qcovhsp_std=0:qcovhsp_sum=96.2:qend_avg=105.0:qend_max=105.0:qend_min=105.0:qend_std=0:qend_sum=105.0:qstart_avg=5.0:qstart_max=5.0:qstart_min=5.0:qstart_std=0:qstart_sum=5.0:ref_name_counter=GB_GCA_003347645.1_protein.faa_QDFX01000037.1_1@PF00015_full_PFAM.170.347--1:scovhsp_avg=57.1:scovhsp_max=57.1:scovhsp_min=57.1:scovhsp_std=0:scovhsp_sum=57.1:send_avg=101.0:send_max=101.0:send_min=101.0:send_std=0:send_sum=101.0:sstart_avg=1.0:sstart_max=1.0:sstart_min=1.0:sstart_std=0:sstart_sum=1.0])0.978:0.0989466[&&NHX:Sample_counter=rhizpot1--1||rhiztom1--1:Type_counter=GTDB--5||capture--2:besthit_avg=82.2:besthit_max=82.2:besthit_min=82.2:besthit_std=0:besthit_sum=82.2:bitscore_avg=139.0:bitscore_max=139.0:bitscore_min=139.0:bitscore_std=0:bitscore_sum=139.0:capture_class_counter=c__Alphaproteobacteria--1||c__Verrucomicrobiae--1:capture_domain_counter=d__Bacteria--2:capture_family_counter=f__SXTU01--1||f__Sphingomonadaceae--1:capture_genus_counter=g__SXTU01--1||g__Sphingobium--1:capture_order_counter=o__Pedosphaerales--1||o__Sphingomonadales--1:capture_phylum_counter=p__Proteobacteria--1||p__Verrucomicrobiota--1:capture_species_counter=s__SXTU01 sp005791875--1||s__Sphingobium sp014203965--1:evalue_avg=1.16e-42:evalue_max=1.16e-42:evalue_min=1.16e-42:evalue_std=0:evalue_sum=1.16e-42:gapopen_avg=0.0:gapopen_max=0.0:gapopen_min=0.0:gapopen_std=0:gapopen_sum=0.0:gtdb_class_counter=c__Alphaproteobacteria--5:gtdb_domain_counter=d__Bacteria--5:gtdb_family_counter=f__Methylopilaceae--5:gtdb_genus_counter=g__Agaricicola--1||g__Ga0077545--4:gtdb_order_counter=o__Rhizobiales--5:gtdb_phylum_counter=p__Proteobacteria--5:gtdb_species_counter=s__Agaricicola taiwanensis--1||s__Ga0077545 sp001464335--1||s__Ga0077545 sp003347645--1||s__Ga0077545 sp014191545--2:heptad_counter=MCP-38H--7:lbd_counter=:lca_tree=f__Methylopilaceae:length_avg=101.0:length_max=101.0:length_min=101.0:length_std=0:length_sum=101.0:mismatch_avg=18.0:mismatch_max=18.0:mismatch_min=18.0:mismatch_std=0:mismatch_sum=18.0:name=N781381:qcovhsp_avg=96.2:qcovhsp_max=96.2:qcovhsp_min=96.2:qcovhsp_std=0:qcovhsp_sum=96.2:qend_avg=105.0:qend_max=105.0:qend_min=105.0:qend_std=0:qend_sum=105.0:qstart_avg=5.0:qstart_max=5.0:qstart_min=5.0:qstart_std=0:qstart_sum=5.0:ref_name_counter=GB_GCA_003347645.1_protein.faa_QDFX01000037.1_1@PF00015_full_PFAM.170.347--1:scovhsp_avg=57.1:scovhsp_max=57.1:scovhsp_min=57.1:scovhsp_std=0:scovhsp_sum=57.1:send_avg=101.0:send_max=101.0:send_min=101.0:send_std=0:send_sum=101.0:sstart_avg=1.0:sstart_max=1.0:sstart_min=1.0:sstart_std=0:sstart_sum=1.0])0.834:0.0431845[&&NHX:Sample_counter=rhizpot1--11||rhizpot2--1||rhizpot3--5||rhiztom1--3||rhiztom3--5:Type_counter=GTDB--99||capture--25:besthit_avg=79.41428571428571:besthit_max=88.7:besthit_min=64.6:besthit_std=7.477438593000142:besthit_sum=1111.8:bitscore_avg=165.71428571428572:bitscore_max=192.0:bitscore_min=139.0:bitscore_std=16.021277061499145:bitscore_sum=2320.0:capture_class_counter=c__Actinomycetia--4||c__Alphaproteobacteria--10||c__Gammaproteobacteria--7||c__Myxococcia--1||c__Phycisphaerae--1||c__Spirochaetia--1||c__Verrucomicrobiae--1:capture_domain_counter=d__Bacteria--25:capture_family_counter=f__Acetobacteraceae--1||f__Beijerinckiaceae--3||f__Burkholderiaceae--3||f__Caulobacteraceae--2||f__Halomonadaceae--1||f__JAACEH01--1||f__Kineosporiaceae--4||f__Magnetospirillaceae--1||f__Myxococcaceae--1||f__Pseudomonadaceae--2||f__Rhizobiaceae--1||f__SXTU01--1||f__Sphingomonadaceae--2||f__Termitinemataceae--1||f__Thiohalomonadaceae--1:capture_genus_counter=g__Acidovorax_A--2||g__CAIULK01--1||g__Caulobacter--2||g__JAAYDY01--1||g__JADJPO01--4||g__Methylobacterium--1||g__Microvirga--2||g__Myxococcus--1||g__Pseudoduganella--1||g__Pseudomonas_A--1||g__Pseudomonas_E--1||g__Rhizobium--1||g__Roseomonas--1||g__SXTU01--1||g__Salinicola--1||g__Sphingobium--1||g__Sphingopyxis--1||g__Sulfurivermis--1||g__Treponema_H--1:capture_order_counter=o__Acetobacterales--1||o__Actinomycetales--4||o__Burkholderiales--3||o__Caulobacterales--2||o__FEN-1346--1||o__Myxococcales--1||o__Pedosphaerales--1||o__Pseudomonadales--3||o__Rhizobiales--4||o__Rhodospirillales--1||o__Sphingomonadales--2||o__Thiohalomonadales--1||o__Treponematales--1:capture_phylum_counter=p__Actinobacteriota--4||p__Myxococcota--1||p__Planctomycetota--1||p__Proteobacteria--17||p__Spirochaetota--1||p__Verrucomicrobiota--1:capture_species_counter=s__Acidovorax_A wautersii--2||s__CAIULK01 sp903899885--1||s__Caulobacter hibisci--1||s__Caulobacter segnis--1||s__JAAYDY01 sp016935955--1||s__JADJPO01 sp016713225--4||s__Methylobacterium indicum--1||s__Microvirga arabica--1||s__Microvirga sp000745135--1||s__Myxococcus xanthus_B--1||s__Pseudoduganella namucuonensis--1||s__Pseudomonas_A stutzeri_C--1||s__Pseudomonas_E sp903970465--1||s__Rhizobium sp000746385--1||s__Roseomonas cervicalis--1||s__SXTU01 sp005791875--1||s__Salinicola rhizosphaerae--1||s__Sphingobium sp014203965--1||s__Sphingopyxis sp001468395--1||s__Sulfurivermis fontis--1||s__Treponema_H sp009780855--1:evalue_avg=8.287839592187901e-44:evalue_max=1.16e-42:evalue_min=5.29e-63:evalue_std=3.1001693344533656e-43:evalue_sum=1.1602975429063061e-42:gapopen_avg=0.2857142857142857:gapopen_max=2.0:gapopen_min=0.0:gapopen_std=0.6112498455021267:gapopen_sum=4.0:gtdb_class_counter=c__Alphaproteobacteria--99:gtdb_domain_counter=d__Bacteria--99:gtdb_family_counter=f__Ancalomicrobiaceae--1||f__Beijerinckiaceae--91||f__Maricaulaceae--1||f__Methylopilaceae--5||f__Phreatobacteraceae--1:gtdb_genus_counter=g__Agaricicola--1||g__Ga0077545--4||g__Methylobacterium--49||g__Microvirga--37||g__Phreatobacter--1||g__Pinisolibacter--1||g__Salinarimonas--5||g__WD6-1--1:gtdb_order_counter=o__Caulobacterales--1||o__Rhizobiales--98:gtdb_phylum_counter=p__Proteobacteria--99:gtdb_species_counter=s__Agaricicola taiwanensis--1||s__Ga0077545 sp001464335--1||s__Ga0077545 sp003347645--1||s__Ga0077545 sp014191545--2||s__Methylobacterium ajmalii--3||s__Methylobacterium aquaticum--3||s__Methylobacterium aquaticum_C--4||s__Methylobacterium crusticola--2||s__Methylobacterium currus--2||s__Methylobacterium extorquens--1||s__Methylobacterium frigidaeris--3||s__Methylobacterium fujisawaense--1||s__Methylobacterium indicum--2||s__Methylobacterium oxalidis--1||s__Methylobacterium platani--2||s__Methylobacterium segetis--1||s__Methylobacterium soli--1||s__Methylobacterium sp001423405--1||s__Methylobacterium sp001542815--1||s__Methylobacterium sp003173775--2||s__Methylobacterium sp004004555--1||s__Methylobacterium sp004745635--2||s__Methylobacterium sp006151805--1||s__Methylobacterium sp011043735--1||s__Methylobacterium sp014191355--1||s__Methylobacterium sp019216885--4||s__Methylobacterium sp900103195--1||s__Methylobacterium sp900112625--1||s__Methylobacterium tarhaniae--1||s__Methylobacterium terrae--3||s__Methylobacterium thiocyanatum--1||s__Methylobacterium variabile--2||s__Microvirga aerophila--1||s__Microvirga arabica--4||s__Microvirga brassicacearum--1||s__Microvirga calopogonii--3||s__Microvirga guangxiensis--1||s__Microvirga lotononidis--3||s__Microvirga lupini--2||s__Microvirga makkahensis--2||s__Microvirga massiliensis--1||s__Microvirga mediterraneensis--1||s__Microvirga sp000745135--1||s__Microvirga sp003151255--3||s__Microvirga sp011777495--2||s__Microvirga sp014699075--1||s__Microvirga sp015694425--1||s__Microvirga sp015694465--2||s__Microvirga sp018069605--1||s__Microvirga subterranea--2||s__Microvirga thermotolerans--4||s__Microvirga vignae--1||s__Phreatobacter sp016793595--1||s__Pinisolibacter sp002298965--1||s__Salinarimonas ramus--2||s__Salinarimonas rosea--1||s__Salinarimonas sp003567055--1||s__Salinarimonas sp900094735--1||s__WD6-1 sp003122085--1:heptad_counter=MCP-38H--124:lbd_counter=:lca_tree=f__Beijerinckiaceae:length_avg=130.92857142857142:length_max=161.0:length_min=101.0:length_std=19.738538195871804:length_sum=1833.0:mismatch_avg=27.071428571428573:mismatch_max=51.0:mismatch_min=12.0:mismatch_std=12.06051590754077:mismatch_sum=379.0:name=N781382:qcovhsp_avg=97.92142857142856:qcovhsp_max=100.0:qcovhsp_min=96.2:qcovhsp_std=1.259535061611454:qcovhsp_sum=1370.8999999999999:qend_avg=132.85714285714286:qend_max=162.0:qend_min=105.0:qend_std=19.567858822597298:qend_sum=1860.0:qstart_avg=3.142857142857143:qstart_max=6.0:qstart_min=1.0:qstart_std=1.6574838603294897:qstart_sum=44.0:ref_name_counter=GB_GCA_003347645.1_protein.faa_QDFX01000037.1_1@PF00015_full_PFAM.170.347--1||RS_GCF_001017175.1_protein.faa_NZ_LCYG01000023.1_132@PF00015_full_PFAM.361.539--2||RS_GCF_003290125.1_protein.faa_NZ_QMKH01000022.1_2@PF00015_full_PFAM.369.481--1||RS_GCF_004458765.1_protein.faa_NZ_SPJX01000184.1_69@PF00015_full_PFAM.361.537--2||RS_GCF_008757455.1_protein.faa_NZ_VCMV01000077.1_50@PF00015_full_PFAM.368.533--1||RS_GCF_009363855.1_protein.faa_NZ_CP045423.1_745@PF00015_full_PFAM.371.558--1||RS_GCF_016735695.1_protein.faa_NZ_JAERQD010000002.1_92@PF00015_full_PFAM.362.533--1||RS_GCF_016743775.1_protein.faa_NZ_JAEQMY010000118.1_11@PF00015_full_PFAM.248.423--5:scovhsp_avg=77.07142857142856:scovhsp_max=94.6:scovhsp_min=57.1:scovhsp_std=12.504733169818202:scovhsp_sum=1078.9999999999998:send_avg=140.0:send_max=159.0:send_min=101.0:send_std=21.775073964371423:send_sum=1960.0:sstart_avg=10.285714285714286:sstart_max=42.0:sstart_min=1.0:sstart_std=13.814310146915222:sstart_sum=144.0],(RS_GCF_008386575.1_protein.faa_NZ_VUOA01000008.1_35@PF00015_full_PFAM.370.551:0.228186[&&NHX:Type=GTDB:gtdb_class=c__Alphaproteobacteria:gtdb_domain=d__Bacteria:gtdb_family=f__Beijerinckiaceae:gtdb_genus=g__BN140002:gtdb_order=o__Rhizobiales:gtdb_phylum=p__Proteobacteria:gtdb_species=s__BN140002 sp008386575:heptad=MCP-38H:species=d__Bacteria_p__Proteobacteria_c__Alphaproteobacteria_o__Rhizobiales_f__Beijerinckiaceae_g__BN140002_s__BN140002 sp008386575],13b2dfe8-5c96-4a9a-bd9b-ed679e40b9f9_2@MCPsignal.240.349:0.206926[&&NHX:Sample=rhizpot1:Type=capture:besthit=75.9:bitscore=138.0:capture_class=c__Alphaproteobacteria:capture_domain=d__Bacteria:capture_family=f__Caulobacteraceae:capture_genus=g__CAHJWH01:capture_order=o__Caulobacterales:capture_phylum=p__Proteobacteria:capture_species=s__CAHJWH01 sp009765965:evalue=2.81e-42:gapopen=0.0:heptad=MCP-38H:length=108.0:mismatch=26.0:qcovhsp=99.1:qend=109.0:qstart=2.0:ref_name=GB_GCA_009377445.1_protein.faa_WHUA01000001.1_496@PF00015_full_PFAM.370.548:scovhsp=60.7:send=108.0:sstart=1.0])0.823:0.0475449[&&NHX:Sample_counter=rhizpot1--1:Type_counter=GTDB--1||capture--1:besthit_avg=75.9:besthit_max=75.9:besthit_min=75.9:besthit_std=0:besthit_sum=75.9:bitscore_avg=138.0:bitscore_max=138.0:bitscore_min=138.0:bitscore_std=0:bitscore_sum=138.0:capture_class_counter=c__Alphaproteobacteria--1:capture_domain_counter=d__Bacteria--1:capture_family_counter=f__Caulobacteraceae--1:capture_genus_counter=g__CAHJWH01--1:capture_order_counter=o__Caulobacterales--1:capture_phylum_counter=p__Proteobacteria--1:capture_species_counter=s__CAHJWH01 sp009765965--1:evalue_avg=2.81e-42:evalue_max=2.81e-42:evalue_min=2.81e-42:evalue_std=0:evalue_sum=2.81e-42:gapopen_avg=0.0:gapopen_max=0.0:gapopen_min=0.0:gapopen_std=0:gapopen_sum=0.0:gtdb_class_counter=c__Alphaproteobacteria--1:gtdb_domain_counter=d__Bacteria--1:gtdb_family_counter=f__Beijerinckiaceae--1:gtdb_genus_counter=g__BN140002--1:gtdb_order_counter=o__Rhizobiales--1:gtdb_phylum_counter=p__Proteobacteria--1:gtdb_species_counter=s__BN140002 sp008386575--1:heptad_counter=MCP-38H--2:lbd_counter=:lca_tree=s__BN140002 sp008386575:length_avg=108.0:length_max=108.0:length_min=108.0:length_std=0:length_sum=108.0:mismatch_avg=26.0:mismatch_max=26.0:mismatch_min=26.0:mismatch_std=0:mismatch_sum=26.0:name=N781385:qcovhsp_avg=99.1:qcovhsp_max=99.1:qcovhsp_min=99.1:qcovhsp_std=0:qcovhsp_sum=99.1:qend_avg=109.0:qend_max=109.0:qend_min=109.0:qend_std=0:qend_sum=109.0:qstart_avg=2.0:qstart_max=2.0:qstart_min=2.0:qstart_std=0:qstart_sum=2.0:ref_name_counter=GB_GCA_009377445.1_protein.faa_WHUA01000001.1_496@PF00015_full_PFAM.370.548--1:scovhsp_avg=60.7:scovhsp_max=60.7:scovhsp_min=60.7:scovhsp_std=0:scovhsp_sum=60.7:send_avg=108.0:send_max=108.0:send_min=108.0:send_std=0:send_sum=108.0:sstart_avg=1.0:sstart_max=1.0:sstart_min=1.0:sstart_std=0:sstart_sum=1.0])0.379:0.0263306[&&NHX:Sample_counter=rhizpot1--12||rhizpot2--1||rhizpot3--5||rhiztom1--3||rhiztom3--5:Type_counter=GTDB--100||capture--26:besthit_avg=79.18:besthit_max=88.7:besthit_min=64.6:besthit_std=7.262349088670573:besthit_sum=1187.7:bitscore_avg=163.86666666666667:bitscore_max=192.0:bitscore_min=138.0:bitscore_std=17.016238742812142:bitscore_sum=2458.0:capture_class_counter=c__Actinomycetia--4||c__Alphaproteobacteria--11||c__Gammaproteobacteria--7||c__Myxococcia--1||c__Phycisphaerae--1||c__Spirochaetia--1||c__Verrucomicrobiae--1:capture_domain_counter=d__Bacteria--26:capture_family_counter=f__Acetobacteraceae--1||f__Beijerinckiaceae--3||f__Burkholderiaceae--3||f__Caulobacteraceae--3||f__Halomonadaceae--1||f__JAACEH01--1||f__Kineosporiaceae--4||f__Magnetospirillaceae--1||f__Myxococcaceae--1||f__Pseudomonadaceae--2||f__Rhizobiaceae--1||f__SXTU01--1||f__Sphingomonadaceae--2||f__Termitinemataceae--1||f__Thiohalomonadaceae--1:capture_genus_counter=g__Acidovorax_A--2||g__CAHJWH01--1||g__CAIULK01--1||g__Caulobacter--2||g__JAAYDY01--1||g__JADJPO01--4||g__Methylobacterium--1||g__Microvirga--2||g__Myxococcus--1||g__Pseudoduganella--1||g__Pseudomonas_A--1||g__Pseudomonas_E--1||g__Rhizobium--1||g__Roseomonas--1||g__SXTU01--1||g__Salinicola--1||g__Sphingobium--1||g__Sphingopyxis--1||g__Sulfurivermis--1||g__Treponema_H--1:capture_order_counter=o__Acetobacterales--1||o__Actinomycetales--4||o__Burkholderiales--3||o__Caulobacterales--3||o__FEN-1346--1||o__Myxococcales--1||o__Pedosphaerales--1||o__Pseudomonadales--3||o__Rhizobiales--4||o__Rhodospirillales--1||o__Sphingomonadales--2||o__Thiohalomonadales--1||o__Treponematales--1:capture_phylum_counter=p__Actinobacteriota--4||p__Myxococcota--1||p__Planctomycetota--1||p__Proteobacteria--18||p__Spirochaetota--1||p__Verrucomicrobiota--1:capture_species_counter=s__Acidovorax_A wautersii--2||s__CAHJWH01 sp009765965--1||s__CAIULK01 sp903899885--1||s__Caulobacter hibisci--1||s__Caulobacter segnis--1||s__JAAYDY01 sp016935955--1||s__JADJPO01 sp016713225--4||s__Methylobacterium indicum--1||s__Microvirga arabica--1||s__Microvirga sp000745135--1||s__Myxococcus xanthus_B--1||s__Pseudoduganella namucuonensis--1||s__Pseudomonas_A stutzeri_C--1||s__Pseudomonas_E sp903970465--1||s__Rhizobium sp000746385--1||s__Roseomonas cervicalis--1||s__SXTU01 sp005791875--1||s__Salinicola rhizosphaerae--1||s__Sphingobium sp014203965--1||s__Sphingopyxis sp001468395--1||s__Sulfurivermis fontis--1||s__Treponema_H sp009780855--1:evalue_avg=2.646865028604204e-43:evalue_max=2.81e-42:evalue_min=5.29e-63:evalue_std=7.648910246610313e-43:evalue_sum=3.970297542906306e-42:gapopen_avg=0.26666666666666666:gapopen_max=2.0:gapopen_min=0.0:gapopen_std=0.5936168397046636:gapopen_sum=4.0:gtdb_class_counter=c__Alphaproteobacteria--100:gtdb_domain_counter=d__Bacteria--100:gtdb_family_counter=f__Ancalomicrobiaceae--1||f__Beijerinckiaceae--92||f__Maricaulaceae--1||f__Methylopilaceae--5||f__Phreatobacteraceae--1:gtdb_genus_counter=g__Agaricicola--1||g__BN140002--1||g__Ga0077545--4||g__Methylobacterium--49||g__Microvirga--37||g__Phreatobacter--1||g__Pinisolibacter--1||g__Salinarimonas--5||g__WD6-1--1:gtdb_order_counter=o__Caulobacterales--1||o__Rhizobiales--99:gtdb_phylum_counter=p__Proteobacteria--100:gtdb_species_counter=s__Agaricicola taiwanensis--1||s__BN140002 sp008386575--1||s__Ga0077545 sp001464335--1||s__Ga0077545 sp003347645--1||s__Ga0077545 sp014191545--2||s__Methylobacterium ajmalii--3||s__Methylobacterium aquaticum--3||s__Methylobacterium aquaticum_C--4||s__Methylobacterium crusticola--2||s__Methylobacterium currus--2||s__Methylobacterium extorquens--1||s__Methylobacterium frigidaeris--3||s__Methylobacterium fujisawaense--1||s__Methylobacterium indicum--2||s__Methylobacterium oxalidis--1||s__Methylobacterium platani--2||s__Methylobacterium segetis--1||s__Methylobacterium soli--1||s__Methylobacterium sp001423405--1||s__Methylobacterium sp001542815--1||s__Methylobacterium sp003173775--2||s__Methylobacterium sp004004555--1||s__Methylobacterium sp004745635--2||s__Methylobacterium sp006151805--1||s__Methylobacterium sp011043735--1||s__Methylobacterium sp014191355--1||s__Methylobacterium sp019216885--4||s__Methylobacterium sp900103195--1||s__Methylobacterium sp900112625--1||s__Methylobacterium tarhaniae--1||s__Methylobacterium terrae--3||s__Methylobacterium thiocyanatum--1||s__Methylobacterium variabile--2||s__Microvirga aerophila--1||s__Microvirga arabica--4||s__Microvirga brassicacearum--1||s__Microvirga calopogonii--3||s__Microvirga guangxiensis--1||s__Microvirga lotononidis--3||s__Microvirga lupini--2||s__Microvirga makkahensis--2||s__Microvirga massiliensis--1||s__Microvirga mediterraneensis--1||s__Microvirga sp000745135--1||s__Microvirga sp003151255--3||s__Microvirga sp011777495--2||s__Microvirga sp014699075--1||s__Microvirga sp015694425--1||s__Microvirga sp015694465--2||s__Microvirga sp018069605--1||s__Microvirga subterranea--2||s__Microvirga thermotolerans--4||s__Microvirga vignae--1||s__Phreatobacter sp016793595--1||s__Pinisolibacter sp002298965--1||s__Salinarimonas ramus--2||s__Salinarimonas rosea--1||s__Salinarimonas sp003567055--1||s__Salinarimonas sp900094735--1||s__WD6-1 sp003122085--1:heptad_counter=MCP-38H--126:lbd_counter=:lca_tree=f__Beijerinckiaceae:length_avg=129.4:length_max=161.0:length_min=101.0:length_std=19.920556503987818:length_sum=1941.0:mismatch_avg=27.0:mismatch_max=51.0:mismatch_min=12.0:mismatch_std=11.625096005747958:mismatch_sum=405.0:name=N781386:qcovhsp_avg=97.99999999999999:qcovhsp_max=100.0:qcovhsp_min=96.2:qcovhsp_std=1.2512850537404667:qcovhsp_sum=1469.9999999999998:qend_avg=131.26666666666668:qend_max=162.0:qend_min=105.0:qend_std=19.83671439768285:qend_sum=1969.0:qstart_avg=3.066666666666667:qstart_max=6.0:qstart_min=1.0:qstart_std=1.624221425205085:qstart_sum=46.0:ref_name_counter=GB_GCA_003347645.1_protein.faa_QDFX01000037.1_1@PF00015_full_PFAM.170.347--1||GB_GCA_009377445.1_protein.faa_WHUA01000001.1_496@PF00015_full_PFAM.370.548--1||RS_GCF_001017175.1_protein.faa_NZ_LCYG01000023.1_132@PF00015_full_PFAM.361.539--2||RS_GCF_003290125.1_protein.faa_NZ_QMKH01000022.1_2@PF00015_full_PFAM.369.481--1||RS_GCF_004458765.1_protein.faa_NZ_SPJX01000184.1_69@PF00015_full_PFAM.361.537--2||RS_GCF_008757455.1_protein.faa_NZ_VCMV01000077.1_50@PF00015_full_PFAM.368.533--1||RS_GCF_009363855.1_protein.faa_NZ_CP045423.1_745@PF00015_full_PFAM.371.558--1||RS_GCF_016735695.1_protein.faa_NZ_JAERQD010000002.1_92@PF00015_full_PFAM.362.533--1||RS_GCF_016743775.1_protein.faa_NZ_JAEQMY010000118.1_11@PF00015_full_PFAM.248.423--5:scovhsp_avg=75.97999999999999:scovhsp_max=94.6:scovhsp_min=57.1:scovhsp_std=12.76978576842339:scovhsp_sum=1139.6999999999998:send_avg=137.86666666666667:send_max=159.0:send_min=101.0:send_std=22.55110598069152:send_sum=2068.0:sstart_avg=9.666666666666666:sstart_max=42.0:sstart_min=1.0:sstart_std=13.525989093311475:sstart_sum=145.0],((3b1f5ed1-b091-48b2-9aa1-c007f5c861a7_3@MCPsignal.246.343:0.146275[&&NHX:Sample=rhiztom3:Type=capture:besthit=83.9:bitscore=135.0:capture_class=c__Desulfovibrionia:capture_domain=d__Bacteria:capture_family=f__Desulfovibrionaceae:capture_genus=g__Solidesulfovibrio:capture_order=o__Desulfovibrionales:capture_phylum=p__Desulfobacterota_I:capture_species=s__Solidesulfovibrio magneticus_B:evalue=2.84e-41:gapopen=0.0:heptad=MCP-38H:length=93.0:mismatch=15.0:qcovhsp=95.9:qend=95.0:qstart=3.0:ref_name=GB_GCA_009377445.1_protein.faa_WHUA01000001.1_496@PF00015_full_PFAM.370.548:scovhsp=52.2:send=93.0:sstart=1.0],(RS_GCF_000429045.1_protein.faa_NZ_AUBC01000011.1_68@PF00015_full_PFAM.368.550:0.0444076[&&NHX:Type=GTDB:gtdb_class=c__Alphaproteobacteria:gtdb_domain=d__Bacteria:gtdb_family=f__Beijerinckiaceae:gtdb_genus=g__Salinarimonas:gtdb_order=o__Rhizobiales:gtdb_phylum=p__Proteobacteria:gtdb_species=s__Salinarimonas rosea:heptad=MCP-38H:species=d__Bacteria_p__Proteobacteria_c__Alphaproteobacteria_o__Rhizobiales_f__Beijerinckiaceae_g__Salinarimonas_s__Salinarimonas rosea],RS_GCF_014645695.1_protein.faa_NZ_BMMF01000002.1_302@PF00015_full_PFAM.368.554:0.0162881[&&NHX:Type=GTDB:gtdb_class=c__Alphaproteobacteria:gtdb_domain=d__Bacteria:gtdb_family=f__Beijerinckiaceae:gtdb_genus=g__Salinarimonas:gtdb_order=o__Rhizobiales:gtdb_phylum=p__Proteobacteria:gtdb_species=s__Salinarimonas ramus:heptad=MCP-38H:species=d__Bacteria_p__Proteobacteria_c__Alphaproteobacteria_o__Rhizobiales_f__Beijerinckiaceae_g__Salinarimonas_s__Salinarimonas ramus])0.993:0.260923[&&NHX:Sample_counter=:Type_counter=GTDB--2:capture_class_counter=:capture_domain_counter=:capture_family_counter=:capture_genus_counter=:capture_order_counter=:capture_phylum_counter=:capture_species_counter=:evoltype=D:gtdb_class_counter=c__Alphaproteobacteria--2:gtdb_domain_counter=d__Bacteria--2:gtdb_family_counter=f__Beijerinckiaceae--2:gtdb_genus_counter=g__Salinarimonas--2:gtdb_order_counter=o__Rhizobiales--2:gtdb_phylum_counter=p__Proteobacteria--2:gtdb_species_counter=s__Salinarimonas ramus--1||s__Salinarimonas rosea--1:heptad_counter=MCP-38H--2:lbd_counter=:lca=d__Bacteria:lca_tree=g__Salinarimonas:name=N781390:ref_name_counter=])0.733:0.0718124[&&NHX:Sample_counter=rhiztom3--1:Type_counter=GTDB--2||capture--1:besthit_avg=83.9:besthit_max=83.9:besthit_min=83.9:besthit_std=0:besthit_sum=83.9:bitscore_avg=135.0:bitscore_max=135.0:bitscore_min=135.0:bitscore_std=0:bitscore_sum=135.0:capture_class_counter=c__Desulfovibrionia--1:capture_domain_counter=d__Bacteria--1:capture_family_counter=f__Desulfovibrionaceae--1:capture_genus_counter=g__Solidesulfovibrio--1:capture_order_counter=o__Desulfovibrionales--1:capture_phylum_counter=p__Desulfobacterota_I--1:capture_species_counter=s__Solidesulfovibrio magneticus_B--1:evalue_avg=2.84e-41:evalue_max=2.84e-41:evalue_min=2.84e-41:evalue_std=0:evalue_sum=2.84e-41:gapopen_avg=0.0:gapopen_max=0.0:gapopen_min=0.0:gapopen_std=0:gapopen_sum=0.0:gtdb_class_counter=c__Alphaproteobacteria--2:gtdb_domain_counter=d__Bacteria--2:gtdb_family_counter=f__Beijerinckiaceae--2:gtdb_genus_counter=g__Salinarimonas--2:gtdb_order_counter=o__Rhizobiales--2:gtdb_phylum_counter=p__Proteobacteria--2:gtdb_species_counter=s__Salinarimonas ramus--1||s__Salinarimonas rosea--1:heptad_counter=MCP-38H--3:lbd_counter=:lca_tree=g__Salinarimonas:length_avg=93.0:length_max=93.0:length_min=93.0:length_std=0:length_sum=93.0:mismatch_avg=15.0:mismatch_max=15.0:mismatch_min=15.0:mismatch_std=0:mismatch_sum=15.0:name=N781391:qcovhsp_avg=95.9:qcovhsp_max=95.9:qcovhsp_min=95.9:qcovhsp_std=0:qcovhsp_sum=95.9:qend_avg=95.0:qend_max=95.0:qend_min=95.0:qend_std=0:qend_sum=95.0:qstart_avg=3.0:qstart_max=3.0:qstart_min=3.0:qstart_std=0:qstart_sum=3.0:ref_name_counter=GB_GCA_009377445.1_protein.faa_WHUA01000001.1_496@PF00015_full_PFAM.370.548--1:scovhsp_avg=52.2:scovhsp_max=52.2:scovhsp_min=52.2:scovhsp_std=0:scovhsp_sum=52.2:send_avg=93.0:send_max=93.0:send_min=93.0:send_std=0:send_sum=93.0:sstart_avg=1.0:sstart_max=1.0:sstart_min=1.0:sstart_std=0:sstart_sum=1.0],((7ba9f0e4-fc1a-40d1-b874-125016754020_6@MCPsignal.42.113:5e-09[&&NHX:Sample=rhiztom3:Type=capture:capture_class=c__Alphaproteobacteria:capture_domain=d__Bacteria:capture_family=f__TMED2:capture_genus=g__TMED2:capture_order=o__TMED2:capture_phylum=p__Proteobacteria:capture_species=s__TMED2 sp002168225:heptad=MCP-38H],1a0063f4-b1d1-4883-aa57-b3f65c0ba888_3@MCPsignal.42.103:0.013411[&&NHX:Sample=rhiztom3:Type=capture:capture_class=c__Alphaproteobacteria:capture_domain=d__Bacteria:capture_family=f__Rhizobiaceae:capture_genus=g__Rhizobium:capture_order=o__Rhizobiales:capture_phylum=p__Proteobacteria:capture_species=s__Rhizobium sp900470965:heptad=MCP-38H])0.982:0.167984[&&NHX:Sample_counter=rhiztom3--2:Type_counter=capture--2:capture_class_counter=c__Alphaproteobacteria--2:capture_domain_counter=d__Bacteria--2:capture_family_counter=f__Rhizobiaceae--1||f__TMED2--1:capture_genus_counter=g__Rhizobium--1||g__TMED2--1:capture_order_counter=o__Rhizobiales--1||o__TMED2--1:capture_phylum_counter=p__Proteobacteria--2:capture_species_counter=s__Rhizobium sp900470965--1||s__TMED2 sp002168225--1:gtdb_class_counter=:gtdb_domain_counter=:gtdb_family_counter=:gtdb_genus_counter=:gtdb_order_counter=:gtdb_phylum_counter=:gtdb_species_counter=:heptad_counter=MCP-38H--2:lbd_counter=:name=N781394:ref_name_counter=],((((GB_GCA_900094735.1_protein.faa_FMBM01000002.1_2091@PF00015_full_PFAM.363.537:0.0123143[&&NHX:Type=GTDB:gtdb_class=c__Alphaproteobacteria:gtdb_domain=d__Bacteria:gtdb_family=f__Beijerinckiaceae:gtdb_genus=g__Salinarimonas:gtdb_order=o__Rhizobiales:gtdb_phylum=p__Proteobacteria:gtdb_species=s__Salinarimonas sp900094735:heptad=MCP-38H:species=d__Bacteria_p__Proteobacteria_c__Alphaproteobacteria_o__Rhizobiales_f__Beijerinckiaceae_g__Salinarimonas_s__Salinarimonas sp900094735],(GB_GCA_900094735.1_protein.faa_FMBM01000002.1_2092@PF00015_full_PFAM.369.547:0.0309406[&&NHX:Type=GTDB:gtdb_class=c__Alphaproteobacteria:gtdb_domain=d__Bacteria:gtdb_family=f__Beijerinckiaceae:gtdb_genus=g__Salinarimonas:gtdb_order=o__Rhizobiales:gtdb_phylum=p__Proteobacteria:gtdb_species=s__Salinarimonas sp900094735:heptad=MCP-38H:species=d__Bacteria_p__Proteobacteria_c__Alphaproteobacteria_o__Rhizobiales_f__Beijerinckiaceae_g__Salinarimonas_s__Salinarimonas sp900094735],GB_GCA_003567055.1_protein.faa_PXAW01000268.1_6@PF00015_full_PFAM.372.546:0.0261717[&&NHX:Type=GTDB:gtdb_class=c__Alphaproteobacteria:gtdb_domain=d__Bacteria:gtdb_family=f__Beijerinckiaceae:gtdb_genus=g__Salinarimonas:gtdb_order=o__Rhizobiales:gtdb_phylum=p__Proteobacteria:gtdb_species=s__Salinarimonas sp003567055:heptad=MCP-38H:species=d__Bacteria_p__Proteobacteria_c__Alphaproteobacteria_o__Rhizobiales_f__Beijerinckiaceae_g__Salinarimonas_s__Salinarimonas sp003567055])0.721:0.0269496[&&NHX:Sample_counter=:Type_counter=GTDB--2:capture_class_counter=:capture_domain_counter=:capture_family_counter=:capture_genus_counter=:capture_order_counter=:capture_phylum_counter=:capture_species_counter=:evoltype=D:gtdb_class_counter=c__Alphaproteobacteria--2:gtdb_domain_counter=d__Bacteria--2:gtdb_family_counter=f__Beijerinckiaceae--2:gtdb_genus_counter=g__Salinarimonas--2:gtdb_order_counter=o__Rhizobiales--2:gtdb_phylum_counter=p__Proteobacteria--2:gtdb_species_counter=s__Salinarimonas sp003567055--1||s__Salinarimonas sp900094735--1:heptad_counter=MCP-38H--2:lbd_counter=:lca=d__Bacteria:lca_tree=g__Salinarimonas:name=N781398:ref_name_counter=])0.838:0.022208[&&NHX:Sample_counter=:Type_counter=GTDB--3:capture_class_counter=:capture_domain_counter=:capture_family_counter=:capture_genus_counter=:capture_order_counter=:capture_phylum_counter=:capture_species_counter=:evoltype=D:gtdb_class_counter=c__Alphaproteobacteria--3:gtdb_domain_counter=d__Bacteria--3:gtdb_family_counter=f__Beijerinckiaceae--3:gtdb_genus_counter=g__Salinarimonas--3:gtdb_order_counter=o__Rhizobiales--3:gtdb_phylum_counter=p__Proteobacteria--3:gtdb_species_counter=s__Salinarimonas sp003567055--1||s__Salinarimonas sp900094735--2:heptad_counter=MCP-38H--3:lbd_counter=:lca=d__Bacteria:lca_tree=g__Salinarimonas:name=N781399:ref_name_counter=],(GB_GCA_003567055.1_protein.faa_PXAW01000268.1_5@PF00015_full_PFAM.362.538:0.0169916[&&NHX:Type=GTDB:gtdb_class=c__Alphaproteobacteria:gtdb_domain=d__Bacteria:gtdb_family=f__Beijerinckiaceae:gtdb_genus=g__Salinarimonas:gtdb_order=o__Rhizobiales:gtdb_phylum=p__Proteobacteria:gtdb_species=s__Salinarimonas sp003567055:heptad=MCP-38H:species=d__Bacteria_p__Proteobacteria_c__Alphaproteobacteria_o__Rhizobiales_f__Beijerinckiaceae_g__Salinarimonas_s__Salinarimonas sp003567055],GB_GCA_900094735.1_protein.faa_FMBM01000001.1_884@PF00015_full_PFAM.360.537:0.0495082[&&NHX:Type=GTDB:gtdb_class=c__Alphaproteobacteria:gtdb_domain=d__Bacteria:gtdb_family=f__Beijerinckiaceae:gtdb_genus=g__Salinarimonas:gtdb_order=o__Rhizobiales:gtdb_phylum=p__Proteobacteria:gtdb_species=s__Salinarimonas sp900094735:heptad=MCP-38H:species=d__Bacteria_p__Proteobacteria_c__Alphaproteobacteria_o__Rhizobiales_f__Beijerinckiaceae_g__Salinarimonas_s__Salinarimonas sp900094735])0.374:0.0158795[&&NHX:Sample_counter=:Type_counter=GTDB--2:capture_class_counter=:capture_domain_counter=:capture_family_counter=:capture_genus_counter=:capture_order_counter=:capture_phylum_counter=:capture_species_counter=:evoltype=D:gtdb_class_counter=c__Alphaproteobacteria--2:gtdb_domain_counter=d__Bacteria--2:gtdb_family_counter=f__Beijerinckiaceae--2:gtdb_genus_counter=g__Salinarimonas--2:gtdb_order_counter=o__Rhizobiales--2:gtdb_phylum_counter=p__Proteobacteria--2:gtdb_species_counter=s__Salinarimonas sp003567055--1||s__Salinarimonas sp900094735--1:heptad_counter=MCP-38H--2:lbd_counter=:lca=d__Bacteria:lca_tree=g__Salinarimonas:name=N781402:ref_name_counter=])1:0.222197[&&NHX:Sample_counter=:Type_counter=GTDB--5:capture_class_counter=:capture_domain_counter=:capture_family_counter=:capture_genus_counter=:capture_order_counter=:capture_phylum_counter=:capture_species_counter=:evoltype=D:gtdb_class_counter=c__Alphaproteobacteria--5:gtdb_domain_counter=d__Bacteria--5:gtdb_family_counter=f__Beijerinckiaceae--5:gtdb_genus_counter=g__Salinarimonas--5:gtdb_order_counter=o__Rhizobiales--5:gtdb_phylum_counter=p__Proteobacteria--5:gtdb_species_counter=s__Salinarimonas sp003567055--2||s__Salinarimonas sp900094735--3:heptad_counter=MCP-38H--5:lbd_counter=:lca=d__Bacteria:lca_tree=g__Salinarimonas:name=N781403:ref_name_counter=],(RS_GCF_014645695.1_protein.faa_NZ_BMMF01000008.1_92@PF00015_full_PFAM.360.534:0.110725[&&NHX:Type=GTDB:gtdb_class=c__Alphaproteobacteria:gtdb_domain=d__Bacteria:gtdb_family=f__Beijerinckiaceae:gtdb_genus=g__Salinarimonas:gtdb_order=o__Rhizobiales:gtdb_phylum=p__Proteobacteria:gtdb_species=s__Salinarimonas ramus:heptad=MCP-38H:species=d__Bacteria_p__Proteobacteria_c__Alphaproteobacteria_o__Rhizobiales_f__Beijerinckiaceae_g__Salinarimonas_s__Salinarimonas ramus],(RS_GCF_000429045.1_protein.faa_NZ_AUBC01000015.1_131@PF00015_full_PFAM.362.535:0.167374[&&NHX:Type=GTDB:gtdb_class=c__Alphaproteobacteria:gtdb_domain=d__Bacteria:gtdb_family=f__Beijerinckiaceae:gtdb_genus=g__Salinarimonas:gtdb_order=o__Rhizobiales:gtdb_phylum=p__Proteobacteria:gtdb_species=s__Salinarimonas rosea:heptad=MCP-38H:species=d__Bacteria_p__Proteobacteria_c__Alphaproteobacteria_o__Rhizobiales_f__Beijerinckiaceae_g__Salinarimonas_s__Salinarimonas rosea],RS_GCF_014645695.1_protein.faa_NZ_BMMF01000007.1_23@PF00015_full_PFAM.358.537:0.0721909[&&NHX:Type=GTDB:gtdb_class=c__Alphaproteobacteria:gtdb_domain=d__Bacteria:gtdb_family=f__Beijerinckiaceae:gtdb_genus=g__Salinarimonas:gtdb_order=o__Rhizobiales:gtdb_phylum=p__Proteobacteria:gtdb_species=s__Salinarimonas ramus:heptad=MCP-38H:species=d__Bacteria_p__Proteobacteria_c__Alphaproteobacteria_o__Rhizobiales_f__Beijerinckiaceae_g__Salinarimonas_s__Salinarimonas ramus])0.748:0.0798321[&&NHX:Sample_counter=:Type_counter=GTDB--2:capture_class_counter=:capture_domain_counter=:capture_family_counter=:capture_genus_counter=:capture_order_counter=:capture_phylum_counter=:capture_species_counter=:evoltype=D:gtdb_class_counter=c__Alphaproteobacteria--2:gtdb_domain_counter=d__Bacteria--2:gtdb_family_counter=f__Beijerinckiaceae--2:gtdb_genus_counter=g__Salinarimonas--2:gtdb_order_counter=o__Rhizobiales--2:gtdb_phylum_counter=p__Proteobacteria--2:gtdb_species_counter=s__Salinarimonas ramus--1||s__Salinarimonas rosea--1:heptad_counter=MCP-38H--2:lbd_counter=:lca=d__Bacteria:lca_tree=g__Salinarimonas:name=N781407:ref_name_counter=])0.861:0.0722984[&&NHX:Sample_counter=:Type_counter=GTDB--3:capture_class_counter=:capture_domain_counter=:capture_family_counter=:capture_genus_counter=:capture_order_counter=:capture_phylum_counter=:capture_species_counter=:evoltype=D:gtdb_class_counter=c__Alphaproteobacteria--3:gtdb_domain_counter=d__Bacteria--3:gtdb_family_counter=f__Beijerinckiaceae--3:gtdb_genus_counter=g__Salinarimonas--3:gtdb_order_counter=o__Rhizobiales--3:gtdb_phylum_counter=p__Proteobacteria--3:gtdb_species_counter=s__Salinarimonas ramus--2||s__Salinarimonas rosea--1:heptad_counter=MCP-38H--3:lbd_counter=:lca=d__Bacteria:lca_tree=g__Salinarimonas:name=N781408:ref_name_counter=])0.809:0.0821426[&&NHX:Sample_counter=:Type_counter=GTDB--8:capture_class_counter=:capture_domain_counter=:capture_family_counter=:capture_genus_counter=:capture_order_counter=:capture_phylum_counter=:capture_species_counter=:evoltype=D:gtdb_class_counter=c__Alphaproteobacteria--8:gtdb_domain_counter=d__Bacteria--8:gtdb_family_counter=f__Beijerinckiaceae--8:gtdb_genus_counter=g__Salinarimonas--8:gtdb_order_counter=o__Rhizobiales--8:gtdb_phylum_counter=p__Proteobacteria--8:gtdb_species_counter=s__Salinarimonas ramus--2||s__Salinarimonas rosea--1||s__Salinarimonas sp003567055--2||s__Salinarimonas sp900094735--3:heptad_counter=MCP-38H--8:lbd_counter=:lca=d__Bacteria:lca_tree=g__Salinarimonas:name=N781409:ref_name_counter=],(1b20c0d6-fe75-4a62-83ed-ed4e3266430a_4@MCPsignal.23.137:0.0841718[&&NHX:Sample=rhizpot1:Type=capture:besthit=63.1:bitscore=120.0:capture_class=c__Actinomycetia:capture_domain=d__Bacteria:capture_family=f__Geodermatophilaceae:capture_genus=g__Geodermatophilus:capture_order=o__Mycobacteriales:capture_phylum=p__Actinobacteriota:capture_species=s__Geodermatophilus amargosae:evalue=2.67e-35:gapopen=0.0:heptad=MCP-38H:length=111.0:mismatch=41.0:qcovhsp=97.4:qend=111.0:qstart=1.0:ref_name=RS_GCF_004923295.1_protein.faa_NZ_CP039634.1_402@PF00015_full_PFAM.363.535:scovhsp=64.5:send=151.0:sstart=41.0],(RS_GCF_008757455.1_protein.faa_NZ_VCMV01000077.1_99@PF00015_full_PFAM.359.545:0.0660386[&&NHX:Type=GTDB:gtdb_class=c__Alphaproteobacteria:gtdb_domain=d__Bacteria:gtdb_family=f__Beijerinckiaceae:gtdb_genus=g__Microvirga:gtdb_order=o__Rhizobiales:gtdb_phylum=p__Proteobacteria:gtdb_species=s__Microvirga brassicacearum:heptad=MCP-38H:species=d__Bacteria_p__Proteobacteria_c__Alphaproteobacteria_o__Rhizobiales_f__Beijerinckiaceae_g__Microvirga_s__Microvirga brassicacearum],b919820d-a890-497b-9449-83086efc418f_3@MCPsignal.38.132:0.0560644[&&NHX:Sample=rhiztom1:Type=capture:capture_class=c__Thermodesulfovibrionia:capture_domain=d__Bacteria:capture_family=f__UBA6902:capture_genus=g__JAADFS01:capture_order=o__UBA6902:capture_phylum=p__Nitrospirota:capture_species=s__JAADFS01 sp013152795:heptad=MCP-38H])0.971:0.122232[&&NHX:Sample_counter=rhiztom1--1:Type_counter=GTDB--1||capture--1:capture_class_counter=c__Thermodesulfovibrionia--1:capture_domain_counter=d__Bacteria--1:capture_family_counter=f__UBA6902--1:capture_genus_counter=g__JAADFS01--1:capture_order_counter=o__UBA6902--1:capture_phylum_counter=p__Nitrospirota--1:capture_species_counter=s__JAADFS01 sp013152795--1:gtdb_class_counter=c__Alphaproteobacteria--1:gtdb_domain_counter=d__Bacteria--1:gtdb_family_counter=f__Beijerinckiaceae--1:gtdb_genus_counter=g__Microvirga--1:gtdb_order_counter=o__Rhizobiales--1:gtdb_phylum_counter=p__Proteobacteria--1:gtdb_species_counter=s__Microvirga brassicacearum--1:heptad_counter=MCP-38H--2:lbd_counter=:lca_tree=s__Microvirga brassicacearum:name=N781413:ref_name_counter=])0.933:0.073817[&&NHX:Sample_counter=rhizpot1--1||rhiztom1--1:Type_counter=GTDB--1||capture--2:besthit_avg=63.1:besthit_max=63.1:besthit_min=63.1:besthit_std=0:besthit_sum=63.1:bitscore_avg=120.0:bitscore_max=120.0:bitscore_min=120.0:bitscore_std=0:bitscore_sum=120.0:capture_class_counter=c__Actinomycetia--1||c__Thermodesulfovibrionia--1:capture_domain_counter=d__Bacteria--2:capture_family_counter=f__Geodermatophilaceae--1||f__UBA6902--1:capture_genus_counter=g__Geodermatophilus--1||g__JAADFS01--1:capture_order_counter=o__Mycobacteriales--1||o__UBA6902--1:capture_phylum_counter=p__Actinobacteriota--1||p__Nitrospirota--1:capture_species_counter=s__Geodermatophilus amargosae--1||s__JAADFS01 sp013152795--1:evalue_avg=2.67e-35:evalue_max=2.67e-35:evalue_min=2.67e-35:evalue_std=0:evalue_sum=2.67e-35:gapopen_avg=0.0:gapopen_max=0.0:gapopen_min=0.0:gapopen_std=0:gapopen_sum=0.0:gtdb_class_counter=c__Alphaproteobacteria--1:gtdb_domain_counter=d__Bacteria--1:gtdb_family_counter=f__Beijerinckiaceae--1:gtdb_genus_counter=g__Microvirga--1:gtdb_order_counter=o__Rhizobiales--1:gtdb_phylum_counter=p__Proteobacteria--1:gtdb_species_counter=s__Microvirga brassicacearum--1:heptad_counter=MCP-38H--3:lbd_counter=:lca_tree=s__Microvirga brassicacearum:length_avg=111.0:length_max=111.0:length_min=111.0:length_std=0:length_sum=111.0:mismatch_avg=41.0:mismatch_max=41.0:mismatch_min=41.0:mismatch_std=0:mismatch_sum=41.0:name=N781414:qcovhsp_avg=97.4:qcovhsp_max=97.4:qcovhsp_min=97.4:qcovhsp_std=0:qcovhsp_sum=97.4:qend_avg=111.0:qend_max=111.0:qend_min=111.0:qend_std=0:qend_sum=111.0:qstart_avg=1.0:qstart_max=1.0:qstart_min=1.0:qstart_std=0:qstart_sum=1.0:ref_name_counter=RS_GCF_004923295.1_protein.faa_NZ_CP039634.1_402@PF00015_full_PFAM.363.535--1:scovhsp_avg=64.5:scovhsp_max=64.5:scovhsp_min=64.5:scovhsp_std=0:scovhsp_sum=64.5:send_avg=151.0:send_max=151.0:send_min=151.0:send_std=0:send_sum=151.0:sstart_avg=41.0:sstart_max=41.0:sstart_min=41.0:sstart_std=0:sstart_sum=41.0])0.846:0.0545845[&&NHX:Sample_counter=rhizpot1--1||rhiztom1--1:Type_counter=GTDB--9||capture--2:besthit_avg=63.1:besthit_max=63.1:besthit_min=63.1:besthit_std=0:besthit_sum=63.1:bitscore_avg=120.0:bitscore_max=120.0:bitscore_min=120.0:bitscore_std=0:bitscore_sum=120.0:capture_class_counter=c__Actinomycetia--1||c__Thermodesulfovibrionia--1:capture_domain_counter=d__Bacteria--2:capture_family_counter=f__Geodermatophilaceae--1||f__UBA6902--1:capture_genus_counter=g__Geodermatophilus--1||g__JAADFS01--1:capture_order_counter=o__Mycobacteriales--1||o__UBA6902--1:capture_phylum_counter=p__Actinobacteriota--1||p__Nitrospirota--1:capture_species_counter=s__Geodermatophilus amargosae--1||s__JAADFS01 sp013152795--1:evalue_avg=2.67e-35:evalue_max=2.67e-35:evalue_min=2.67e-35:evalue_std=0:evalue_sum=2.67e-35:gapopen_avg=0.0:gapopen_max=0.0:gapopen_min=0.0:gapopen_std=0:gapopen_sum=0.0:gtdb_class_counter=c__Alphaproteobacteria--9:gtdb_domain_counter=d__Bacteria--9:gtdb_family_counter=f__Beijerinckiaceae--9:gtdb_genus_counter=g__Microvirga--1||g__Salinarimonas--8:gtdb_order_counter=o__Rhizobiales--9:gtdb_phylum_counter=p__Proteobacteria--9:gtdb_species_counter=s__Microvirga brassicacearum--1||s__Salinarimonas ramus--2||s__Salinarimonas rosea--1||s__Salinarimonas sp003567055--2||s__Salinarimonas sp900094735--3:heptad_counter=MCP-38H--11:lbd_counter=:lca_tree=f__Beijerinckiaceae:length_avg=111.0:length_max=111.0:length_min=111.0:length_std=0:length_sum=111.0:mismatch_avg=41.0:mismatch_max=41.0:mismatch_min=41.0:mismatch_std=0:mismatch_sum=41.0:name=N781415:qcovhsp_avg=97.4:qcovhsp_max=97.4:qcovhsp_min=97.4:qcovhsp_std=0:qcovhsp_sum=97.4:qend_avg=111.0:qend_max=111.0:qend_min=111.0:qend_std=0:qend_sum=111.0:qstart_avg=1.0:qstart_max=1.0:qstart_min=1.0:qstart_std=0:qstart_sum=1.0:ref_name_counter=RS_GCF_004923295.1_protein.faa_NZ_CP039634.1_402@PF00015_full_PFAM.363.535--1:scovhsp_avg=64.5:scovhsp_max=64.5:scovhsp_min=64.5:scovhsp_std=0:scovhsp_sum=64.5:send_avg=151.0:send_max=151.0:send_min=151.0:send_std=0:send_sum=151.0:sstart_avg=41.0:sstart_max=41.0:sstart_min=41.0:sstart_std=0:sstart_sum=41.0])0.465:0.00939633[&&NHX:Sample_counter=rhizpot1--1||rhiztom1--1||rhiztom3--2:Type_counter=GTDB--9||capture--4:besthit_avg=63.1:besthit_max=63.1:besthit_min=63.1:besthit_std=0:besthit_sum=63.1:bitscore_avg=120.0:bitscore_max=120.0:bitscore_min=120.0:bitscore_std=0:bitscore_sum=120.0:capture_class_counter=c__Actinomycetia--1||c__Alphaproteobacteria--2||c__Thermodesulfovibrionia--1:capture_domain_counter=d__Bacteria--4:capture_family_counter=f__Geodermatophilaceae--1||f__Rhizobiaceae--1||f__TMED2--1||f__UBA6902--1:capture_genus_counter=g__Geodermatophilus--1||g__JAADFS01--1||g__Rhizobium--1||g__TMED2--1:capture_order_counter=o__Mycobacteriales--1||o__Rhizobiales--1||o__TMED2--1||o__UBA6902--1:capture_phylum_counter=p__Actinobacteriota--1||p__Nitrospirota--1||p__Proteobacteria--2:capture_species_counter=s__Geodermatophilus amargosae--1||s__JAADFS01 sp013152795--1||s__Rhizobium sp900470965--1||s__TMED2 sp002168225--1:evalue_avg=2.67e-35:evalue_max=2.67e-35:evalue_min=2.67e-35:evalue_std=0:evalue_sum=2.67e-35:gapopen_avg=0.0:gapopen_max=0.0:gapopen_min=0.0:gapopen_std=0:gapopen_sum=0.0:gtdb_class_counter=c__Alphaproteobacteria--9:gtdb_domain_counter=d__Bacteria--9:gtdb_family_counter=f__Beijerinckiaceae--9:gtdb_genus_counter=g__Microvirga--1||g__Salinarimonas--8:gtdb_order_counter=o__Rhizobiales--9:gtdb_phylum_counter=p__Proteobacteria--9:gtdb_species_counter=s__Microvirga brassicacearum--1||s__Salinarimonas ramus--2||s__Salinarimonas rosea--1||s__Salinarimonas sp003567055--2||s__Salinarimonas sp900094735--3:heptad_counter=MCP-38H--13:lbd_counter=:lca_tree=f__Beijerinckiaceae:length_avg=111.0:length_max=111.0:length_min=111.0:length_std=0:length_sum=111.0:mismatch_avg=41.0:mismatch_max=41.0:mismatch_min=41.0:mismatch_std=0:mismatch_sum=41.0:name=N781416:qcovhsp_avg=97.4:qcovhsp_max=97.4:qcovhsp_min=97.4:qcovhsp_std=0:qcovhsp_sum=97.4:qend_avg=111.0:qend_max=111.0:qend_min=111.0:qend_std=0:qend_sum=111.0:qstart_avg=1.0:qstart_max=1.0:qstart_min=1.0:qstart_std=0:qstart_sum=1.0:ref_name_counter=RS_GCF_004923295.1_protein.faa_NZ_CP039634.1_402@PF00015_full_PFAM.363.535--1:scovhsp_avg=64.5:scovhsp_max=64.5:scovhsp_min=64.5:scovhsp_std=0:scovhsp_sum=64.5:send_avg=151.0:send_max=151.0:send_min=151.0:send_std=0:send_sum=151.0:sstart_avg=41.0:sstart_max=41.0:sstart_min=41.0:sstart_std=0:sstart_sum=41.0])0.966:0.0836302[&&NHX:Sample_counter=rhizpot1--1||rhiztom1--1||rhiztom3--3:Type_counter=GTDB--11||capture--5:besthit_avg=73.5:besthit_max=83.9:besthit_min=63.1:besthit_std=14.707821048680191:besthit_sum=147.0:bitscore_avg=127.5:bitscore_max=135.0:bitscore_min=120.0:bitscore_std=10.606601717798213:bitscore_sum=255.0:capture_class_counter=c__Actinomycetia--1||c__Alphaproteobacteria--2||c__Desulfovibrionia--1||c__Thermodesulfovibrionia--1:capture_domain_counter=d__Bacteria--5:capture_family_counter=f__Desulfovibrionaceae--1||f__Geodermatophilaceae--1||f__Rhizobiaceae--1||f__TMED2--1||f__UBA6902--1:capture_genus_counter=g__Geodermatophilus--1||g__JAADFS01--1||g__Rhizobium--1||g__Solidesulfovibrio--1||g__TMED2--1:capture_order_counter=o__Desulfovibrionales--1||o__Mycobacteriales--1||o__Rhizobiales--1||o__TMED2--1||o__UBA6902--1:capture_phylum_counter=p__Actinobacteriota--1||p__Desulfobacterota_I--1||p__Nitrospirota--1||p__Proteobacteria--2:capture_species_counter=s__Geodermatophilus amargosae--1||s__JAADFS01 sp013152795--1||s__Rhizobium sp900470965--1||s__Solidesulfovibrio magneticus_B--1||s__TMED2 sp002168225--1:evalue_avg=1.33500142e-35:evalue_max=2.67e-35:evalue_min=2.84e-41:evalue_std=1.8879730975848234e-35:evalue_sum=2.67000284e-35:gapopen_avg=0.0:gapopen_max=0.0:gapopen_min=0.0:gapopen_std=0.0:gapopen_sum=0.0:gtdb_class_counter=c__Alphaproteobacteria--11:gtdb_domain_counter=d__Bacteria--11:gtdb_family_counter=f__Beijerinckiaceae--11:gtdb_genus_counter=g__Microvirga--1||g__Salinarimonas--10:gtdb_order_counter=o__Rhizobiales--11:gtdb_phylum_counter=p__Proteobacteria--11:gtdb_species_counter=s__Microvirga brassicacearum--1||s__Salinarimonas ramus--3||s__Salinarimonas rosea--2||s__Salinarimonas sp003567055--2||s__Salinarimonas sp900094735--3:heptad_counter=MCP-38H--16:lbd_counter=:lca_tree=g__Salinarimonas:length_avg=102.0:length_max=111.0:length_min=93.0:length_std=12.727922061357855:length_sum=204.0:mismatch_avg=28.0:mismatch_max=41.0:mismatch_min=15.0:mismatch_std=18.384776310850235:mismatch_sum=56.0:name=N781417:qcovhsp_avg=96.65:qcovhsp_max=97.4:qcovhsp_min=95.9:qcovhsp_std=1.0606601717798212:qcovhsp_sum=193.3:qend_avg=103.0:qend_max=111.0:qend_min=95.0:qend_std=11.313708498984761:qend_sum=206.0:qstart_avg=2.0:qstart_max=3.0:qstart_min=1.0:qstart_std=1.4142135623730951:qstart_sum=4.0:ref_name_counter=GB_GCA_009377445.1_protein.faa_WHUA01000001.1_496@PF00015_full_PFAM.370.548--1||RS_GCF_004923295.1_protein.faa_NZ_CP039634.1_402@PF00015_full_PFAM.363.535--1:scovhsp_avg=58.35:scovhsp_max=64.5:scovhsp_min=52.2:scovhsp_std=8.697413408594533:scovhsp_sum=116.7:send_avg=122.0:send_max=151.0:send_min=93.0:send_std=41.012193308819754:send_sum=244.0:sstart_avg=21.0:sstart_max=41.0:sstart_min=1.0:sstart_std=28.284271247461902:sstart_sum=42.0])0.809:0.0255298[&&NHX:Sample_counter=rhizpot1--13||rhizpot2--1||rhizpot3--5||rhiztom1--4||rhiztom3--8:Type_counter=GTDB--111||capture--31:besthit_avg=78.51176470588236:besthit_max=88.7:besthit_min=63.1:besthit_std=7.951562924430421:besthit_sum=1334.7:bitscore_avg=159.58823529411765:bitscore_max=192.0:bitscore_min=120.0:bitscore_std=20.15582677394248:bitscore_sum=2713.0:capture_class_counter=c__Actinomycetia--5||c__Alphaproteobacteria--13||c__Desulfovibrionia--1||c__Gammaproteobacteria--7||c__Myxococcia--1||c__Phycisphaerae--1||c__Spirochaetia--1||c__Thermodesulfovibrionia--1||c__Verrucomicrobiae--1:capture_domain_counter=d__Bacteria--31:capture_family_counter=f__Acetobacteraceae--1||f__Beijerinckiaceae--3||f__Burkholderiaceae--3||f__Caulobacteraceae--3||f__Desulfovibrionaceae--1||f__Geodermatophilaceae--1||f__Halomonadaceae--1||f__JAACEH01--1||f__Kineosporiaceae--4||f__Magnetospirillaceae--1||f__Myxococcaceae--1||f__Pseudomonadaceae--2||f__Rhizobiaceae--2||f__SXTU01--1||f__Sphingomonadaceae--2||f__TMED2--1||f__Termitinemataceae--1||f__Thiohalomonadaceae--1||f__UBA6902--1:capture_genus_counter=g__Acidovorax_A--2||g__CAHJWH01--1||g__CAIULK01--1||g__Caulobacter--2||g__Geodermatophilus--1||g__JAADFS01--1||g__JAAYDY01--1||g__JADJPO01--4||g__Methylobacterium--1||g__Microvirga--2||g__Myxococcus--1||g__Pseudoduganella--1||g__Pseudomonas_A--1||g__Pseudomonas_E--1||g__Rhizobium--2||g__Roseomonas--1||g__SXTU01--1||g__Salinicola--1||g__Solidesulfovibrio--1||g__Sphingobium--1||g__Sphingopyxis--1||g__Sulfurivermis--1||g__TMED2--1||g__Treponema_H--1:capture_order_counter=o__Acetobacterales--1||o__Actinomycetales--4||o__Burkholderiales--3||o__Caulobacterales--3||o__Desulfovibrionales--1||o__FEN-1346--1||o__Mycobacteriales--1||o__Myxococcales--1||o__Pedosphaerales--1||o__Pseudomonadales--3||o__Rhizobiales--5||o__Rhodospirillales--1||o__Sphingomonadales--2||o__TMED2--1||o__Thiohalomonadales--1||o__Treponematales--1||o__UBA6902--1:capture_phylum_counter=p__Actinobacteriota--5||p__Desulfobacterota_I--1||p__Myxococcota--1||p__Nitrospirota--1||p__Planctomycetota--1||p__Proteobacteria--20||p__Spirochaetota--1||p__Verrucomicrobiota--1:capture_species_counter=s__Acidovorax_A wautersii--2||s__CAHJWH01 sp009765965--1||s__CAIULK01 sp903899885--1||s__Caulobacter hibisci--1||s__Caulobacter segnis--1||s__Geodermatophilus amargosae--1||s__JAADFS01 sp013152795--1||s__JAAYDY01 sp016935955--1||s__JADJPO01 sp016713225--4||s__Methylobacterium indicum--1||s__Microvirga arabica--1||s__Microvirga sp000745135--1||s__Myxococcus xanthus_B--1||s__Pseudoduganella namucuonensis--1||s__Pseudomonas_A stutzeri_C--1||s__Pseudomonas_E sp903970465--1||s__Rhizobium sp000746385--1||s__Rhizobium sp900470965--1||s__Roseomonas cervicalis--1||s__SXTU01 sp005791875--1||s__Salinicola rhizosphaerae--1||s__Solidesulfovibrio magneticus_B--1||s__Sphingobium sp014203965--1||s__Sphingopyxis sp001468395--1||s__Sulfurivermis fontis--1||s__TMED2 sp002168225--1||s__Treponema_H sp009780855--1:evalue_avg=1.570590139429267e-36:evalue_max=2.67e-35:evalue_min=5.29e-63:evalue_std=6.475700697789314e-36:evalue_sum=2.6700032370297544e-35:gapopen_avg=0.23529411764705882:gapopen_max=2.0:gapopen_min=0.0:gapopen_std=0.562295714538387:gapopen_sum=4.0:gtdb_class_counter=c__Alphaproteobacteria--111:gtdb_domain_counter=d__Bacteria--111:gtdb_family_counter=f__Ancalomicrobiaceae--1||f__Beijerinckiaceae--103||f__Maricaulaceae--1||f__Methylopilaceae--5||f__Phreatobacteraceae--1:gtdb_genus_counter=g__Agaricicola--1||g__BN140002--1||g__Ga0077545--4||g__Methylobacterium--49||g__Microvirga--38||g__Phreatobacter--1||g__Pinisolibacter--1||g__Salinarimonas--15||g__WD6-1--1:gtdb_order_counter=o__Caulobacterales--1||o__Rhizobiales--110:gtdb_phylum_counter=p__Proteobacteria--111:gtdb_species_counter=s__Agaricicola taiwanensis--1||s__BN140002 sp008386575--1||s__Ga0077545 sp001464335--1||s__Ga0077545 sp003347645--1||s__Ga0077545 sp014191545--2||s__Methylobacterium ajmalii--3||s__Methylobacterium aquaticum--3||s__Methylobacterium aquaticum_C--4||s__Methylobacterium crusticola--2||s__Methylobacterium currus--2||s__Methylobacterium extorquens--1||s__Methylobacterium frigidaeris--3||s__Methylobacterium fujisawaense--1||s__Methylobacterium indicum--2||s__Methylobacterium oxalidis--1||s__Methylobacterium platani--2||s__Methylobacterium segetis--1||s__Methylobacterium soli--1||s__Methylobacterium sp001423405--1||s__Methylobacterium sp001542815--1||s__Methylobacterium sp003173775--2||s__Methylobacterium sp004004555--1||s__Methylobacterium sp004745635--2||s__Methylobacterium sp006151805--1||s__Methylobacterium sp011043735--1||s__Methylobacterium sp014191355--1||s__Methylobacterium sp019216885--4||s__Methylobacterium sp900103195--1||s__Methylobacterium sp900112625--1||s__Methylobacterium tarhaniae--1||s__Methylobacterium terrae--3||s__Methylobacterium thiocyanatum--1||s__Methylobacterium variabile--2||s__Microvirga aerophila--1||s__Microvirga arabica--4||s__Microvirga brassicacearum--2||s__Microvirga calopogonii--3||s__Microvirga guangxiensis--1||s__Microvirga lotononidis--3||s__Microvirga lupini--2||s__Microvirga makkahensis--2||s__Microvirga massiliensis--1||s__Microvirga mediterraneensis--1||s__Microvirga sp000745135--1||s__Microvirga sp003151255--3||s__Microvirga sp011777495--2||s__Microvirga sp014699075--1||s__Microvirga sp015694425--1||s__Microvirga sp015694465--2||s__Microvirga sp018069605--1||s__Microvirga subterranea--2||s__Microvirga thermotolerans--4||s__Microvirga vignae--1||s__Phreatobacter sp016793595--1||s__Pinisolibacter sp002298965--1||s__Salinarimonas ramus--5||s__Salinarimonas rosea--3||s__Salinarimonas sp003567055--3||s__Salinarimonas sp900094735--4||s__WD6-1 sp003122085--1:heptad_counter=MCP-38H--142:lbd_counter=:lca_tree=f__Beijerinckiaceae:length_avg=126.17647058823529:length_max=161.0:length_min=93.0:length_std=20.979857286566702:length_sum=2145.0:mismatch_avg=27.11764705882353:mismatch_max=51.0:mismatch_min=12.0:mismatch_std=11.810389244967629:mismatch_sum=461.0:name=N781418:qcovhsp_avg=97.84117647058824:qcovhsp_max=100.0:qcovhsp_min=95.9:qcovhsp_std=1.2811414946881396:qcovhsp_sum=1663.3:qend_avg=127.94117647058823:qend_max=162.0:qend_min=95.0:qend_std=20.986515278373677:qend_sum=2175.0:qstart_avg=2.9411764705882355:qstart_max=6.0:qstart_min=1.0:qstart_std=1.5996323106926056:qstart_sum=50.0:ref_name_counter=GB_GCA_003347645.1_protein.faa_QDFX01000037.1_1@PF00015_full_PFAM.170.347--1||GB_GCA_009377445.1_protein.faa_WHUA01000001.1_496@PF00015_full_PFAM.370.548--2||RS_GCF_001017175.1_protein.faa_NZ_LCYG01000023.1_132@PF00015_full_PFAM.361.539--2||RS_GCF_003290125.1_protein.faa_NZ_QMKH01000022.1_2@PF00015_full_PFAM.369.481--1||RS_GCF_004458765.1_protein.faa_NZ_SPJX01000184.1_69@PF00015_full_PFAM.361.537--2||RS_GCF_004923295.1_protein.faa_NZ_CP039634.1_402@PF00015_full_PFAM.363.535--1||RS_GCF_008757455.1_protein.faa_NZ_VCMV01000077.1_50@PF00015_full_PFAM.368.533--1||RS_GCF_009363855.1_protein.faa_NZ_CP045423.1_745@PF00015_full_PFAM.371.558--1||RS_GCF_016735695.1_protein.faa_NZ_JAERQD010000002.1_92@PF00015_full_PFAM.362.533--1||RS_GCF_016743775.1_protein.faa_NZ_JAEQMY010000118.1_11@PF00015_full_PFAM.248.423--5:scovhsp_avg=73.90588235294116:scovhsp_max=94.6:scovhsp_min=52.2:scovhsp_std=13.479357856934213:scovhsp_sum=1256.3999999999999:send_avg=136.0:send_max=159.0:send_min=93.0:send_std=24.039030762491237:send_sum=2312.0:sstart_avg=11.0:sstart_max=42.0:sstart_min=1.0:sstart_std=14.974979131871937:sstart_sum=187.0])0.816:0.0331239[&&NHX:Sample_counter=rhizpot1--14||rhizpot2--1||rhizpot3--5||rhiztom1--13||rhiztom2--3||rhiztom3--33:Type_counter=GTDB--113||capture--69:besthit_avg=77.46923076923078:besthit_max=88.7:besthit_min=63.1:besthit_std=7.153056366660016:besthit_sum=2014.2:bitscore_avg=157.5:bitscore_max=192.0:bitscore_min=120.0:bitscore_std=21.092652749239484:bitscore_sum=4095.0:capture_class_counter=c__Actinomycetia--5||c__Alphaproteobacteria--24||c__Bacilli--1||c__Clostridia--2||c__Desulfovibrionia--1||c__Gammaproteobacteria--10||c__Gemmatimonadetes--16||c__Halobacteria--2||c__Myxococcia--3||c__Phycisphaerae--1||c__Planctomycetia--1||c__Spirochaetia--1||c__Thermodesulfovibrionia--1||c__Verrucomicrobiae--1:capture_domain_counter=d__Archaea--2||d__Bacteria--67:capture_family_counter=f__Acetobacteraceae--2||f__Beijerinckiaceae--7||f__Burkholderiaceae--4||f__CACIAM-22H2--1||f__Caulobacteraceae--3||f__Desulfovibrionaceae--1||f__GWC2-71-9--16||f__Geodermatophilaceae--1||f__Halomonadaceae--1||f__JAACEH01--1||f__Kineosporiaceae--4||f__Magnetospirillaceae--1||f__Myxococcaceae--3||f__Natrialbaceae--2||f__Oscillospiraceae--2||f__Paenibacillaceae--1||f__Pirellulaceae--1||f__Pseudomonadaceae--4||f__Rhizobiaceae--2||f__SXTU01--1||f__Sphingomonadaceae--7||f__TMED2--1||f__Termitinemataceae--1||f__Thiohalomonadaceae--1||f__UBA6902--1:capture_genus_counter=g__20CM-4-69-16--16||g__Acidovorax_A--2||g__CAHJWH01--1||g__CAIULK01--1||g__Caulobacter--2||g__Cohnella--1||g__ER4--2||g__Geodermatophilus--1||g__Haloterrigena--2||g__JAADFS01--1||g__JAAYDY01--1||g__JADJPO01--4||g__JAEUJT01--2||g__JAEUKZ01--1||g__Methylobacterium--5||g__Microvirga--2||g__Myxococcus--1||g__Pseudoduganella--1||g__Pseudomonas_A--1||g__Pseudomonas_B--2||g__Pseudomonas_E--1||g__Rhizobium--2||g__Roseococcus--1||g__Roseomonas--1||g__SXTU01--1||g__Salinicola--1||g__Solidesulfovibrio--1||g__Sphingobium--1||g__Sphingomonas--5||g__Sphingopyxis--1||g__Sulfurivermis--1||g__TMED2--1||g__Treponema_H--1||g__Trinickia--1||g__UBA11682--1:capture_order_counter=o__Acetobacterales--2||o__Actinomycetales--4||o__Burkholderiales--4||o__CACIAM-22H2--1||o__Caulobacterales--3||o__Desulfovibrionales--1||o__FEN-1346--1||o__Gemmatimonadales--16||o__Halobacteriales--2||o__Mycobacteriales--1||o__Myxococcales--3||o__Oscillospirales--2||o__Paenibacillales--1||o__Pedosphaerales--1||o__Pirellulales--1||o__Pseudomonadales--5||o__Rhizobiales--9||o__Rhodospirillales--1||o__Sphingomonadales--7||o__TMED2--1||o__Thiohalomonadales--1||o__Treponematales--1||o__UBA6902--1:capture_phylum_counter=p__Actinobacteriota--5||p__Desulfobacterota_I--1||p__Firmicutes--1||p__Firmicutes_A--2||p__Gemmatimonadota--16||p__Halobacteriota--2||p__Myxococcota--3||p__Nitrospirota--1||p__Planctomycetota--2||p__Proteobacteria--34||p__Spirochaetota--1||p__Verrucomicrobiota--1:capture_species_counter=s__20CM-4-69-16 sp001917665--16||s__Acidovorax_A wautersii--2||s__CAHJWH01 sp009765965--1||s__CAIULK01 sp903899885--1||s__Caulobacter hibisci--1||s__Caulobacter segnis--1||s__Cohnella nanjingensis--1||s__ER4 sp015068395--2||s__Geodermatophilus amargosae--1||s__Haloterrigena turkmenica--2||s__JAADFS01 sp013152795--1||s__JAAYDY01 sp016935955--1||s__JADJPO01 sp016713225--4||s__JAEUJT01 sp016793525--2||s__JAEUKZ01 sp016793045--1||s__Methylobacterium indicum--1||s__Methylobacterium sp000019365--1||s__Methylobacterium sp900112625--3||s__Microvirga arabica--1||s__Microvirga sp000745135--1||s__Myxococcus xanthus_B--1||s__Pseudoduganella namucuonensis--1||s__Pseudomonas_A stutzeri_C--1||s__Pseudomonas_B oryzihabitans_D--2||s__Pseudomonas_E sp903970465--1||s__Rhizobium sp000746385--1||s__Rhizobium sp900470965--1||s__Roseococcus thiosulfatophilus--1||s__Roseomonas cervicalis--1||s__SXTU01 sp005791875--1||s__Salinicola rhizosphaerae--1||s__Solidesulfovibrio magneticus_B--1||s__Sphingobium sp014203965--1||s__Sphingomonas sp001421355--1||s__Sphingomonas sp004345855--3||s__Sphingomonas sp017744835--1||s__Sphingopyxis sp001468395--1||s__Sulfurivermis fontis--1||s__TMED2 sp002168225--1||s__Treponema_H sp009780855--1||s__Trinickia sp017315705--1||s__UBA11682 sp003455945--1:evalue_avg=1.141001270936304e-36:evalue_max=2.67e-35:evalue_min=5.29e-63:evalue_std=5.2389440714463886e-36:evalue_sum=2.9666033044343906e-35:gapopen_avg=0.19230769230769232:gapopen_max=2.0:gapopen_min=0.0:gapopen_std=0.4914656259988704:gapopen_sum=5.0:gtdb_class_counter=c__Alphaproteobacteria--113:gtdb_domain_counter=d__Bacteria--113:gtdb_family_counter=f__Ancalomicrobiaceae--1||f__BOG-932--1||f__Beijerinckiaceae--103||f__Maricaulaceae--1||f__Methylopilaceae--5||f__Phreatobacteraceae--1||f__Xanthobacteraceae--1:gtdb_genus_counter=g__Agaricicola--1||g__BN140002--1||g__Bradyrhizobium--1||g__Ga0077545--4||g__Methylobacterium--49||g__Microvirga--38||g__Phreatobacter--1||g__Pinisolibacter--1||g__Salinarimonas--15||g__TMPK1--1||g__WD6-1--1:gtdb_order_counter=o__BOG-932--1||o__Caulobacterales--1||o__Rhizobiales--111:gtdb_phylum_counter=p__Proteobacteria--113:gtdb_species_counter=s__Agaricicola taiwanensis--1||s__BN140002 sp008386575--1||s__Bradyrhizobium campsiandrae--1||s__Ga0077545 sp001464335--1||s__Ga0077545 sp003347645--1||s__Ga0077545 sp014191545--2||s__Methylobacterium ajmalii--3||s__Methylobacterium aquaticum--3||s__Methylobacterium aquaticum_C--4||s__Methylobacterium crusticola--2||s__Methylobacterium currus--2||s__Methylobacterium extorquens--1||s__Methylobacterium frigidaeris--3||s__Methylobacterium fujisawaense--1||s__Methylobacterium indicum--2||s__Methylobacterium oxalidis--1||s__Methylobacterium platani--2||s__Methylobacterium segetis--1||s__Methylobacterium soli--1||s__Methylobacterium sp001423405--1||s__Methylobacterium sp001542815--1||s__Methylobacterium sp003173775--2||s__Methylobacterium sp004004555--1||s__Methylobacterium sp004745635--2||s__Methylobacterium sp006151805--1||s__Methylobacterium sp011043735--1||s__Methylobacterium sp014191355--1||s__Methylobacterium sp019216885--4||s__Methylobacterium sp900103195--1||s__Methylobacterium sp900112625--1||s__Methylobacterium tarhaniae--1||s__Methylobacterium terrae--3||s__Methylobacterium thiocyanatum--1||s__Methylobacterium variabile--2||s__Microvirga aerophila--1||s__Microvirga arabica--4||s__Microvirga brassicacearum--2||s__Microvirga calopogonii--3||s__Microvirga guangxiensis--1||s__Microvirga lotononidis--3||s__Microvirga lupini--2||s__Microvirga makkahensis--2||s__Microvirga massiliensis--1||s__Microvirga mediterraneensis--1||s__Microvirga sp000745135--1||s__Microvirga sp003151255--3||s__Microvirga sp011777495--2||s__Microvirga sp014699075--1||s__Microvirga sp015694425--1||s__Microvirga sp015694465--2||s__Microvirga sp018069605--1||s__Microvirga subterranea--2||s__Microvirga thermotolerans--4||s__Microvirga vignae--1||s__Phreatobacter sp016793595--1||s__Pinisolibacter sp002298965--1||s__Salinarimonas ramus--5||s__Salinarimonas rosea--3||s__Salinarimonas sp003567055--3||s__Salinarimonas sp900094735--4||s__TMPK1 sp018332375--1||s__WD6-1 sp003122085--1:heptad_counter=MCP-38H--182:lbd_counter=:lca_tree=f__Beijerinckiaceae:length_avg=128.07692307692307:length_max=161.0:length_min=93.0:length_std=20.184990615649195:length_sum=3330.0:mismatch_avg=28.96153846153846:mismatch_max=51.0:mismatch_min=12.0:mismatch_std=11.083251397422218:mismatch_sum=753.0:name=N781419:qcovhsp_avg=97.98076923076923:qcovhsp_max=100.0:qcovhsp_min=95.9:qcovhsp_std=1.2250777055417266:qcovhsp_sum=2547.5:qend_avg=129.96153846153845:qend_max=162.0:qend_min=95.0:qend_std=20.619371026742343:qend_sum=3379.0:qstart_avg=3.0384615384615383:qstart_max=6.0:qstart_min=1.0:qstart_std=1.6847734383179058:qstart_sum=79.0:ref_name_counter=GB_GCA_003347645.1_protein.faa_QDFX01000037.1_1@PF00015_full_PFAM.170.347--1||GB_GCA_009377445.1_protein.faa_WHUA01000001.1_496@PF00015_full_PFAM.370.548--7||GB_GCA_017304945.1_protein.faa_JAFKLG010000083.1_3@PF00015_full_PFAM.367.548--1||GB_GCA_903924985.1_protein.faa_CAIYDT010000275.1_43@PF00015_full_PFAM.515.683--1||RS_GCF_001017175.1_protein.faa_NZ_LCYG01000023.1_132@PF00015_full_PFAM.361.539--2||RS_GCF_003058325.1_protein.faa_NZ_CP028844.1_502@PF00015_full_PFAM.580.749--1||RS_GCF_003290125.1_protein.faa_NZ_QMKH01000022.1_2@PF00015_full_PFAM.369.481--1||RS_GCF_004458765.1_protein.faa_NZ_SPJX01000184.1_69@PF00015_full_PFAM.361.537--2||RS_GCF_004923295.1_protein.faa_NZ_CP039634.1_402@PF00015_full_PFAM.363.535--1||RS_GCF_008757455.1_protein.faa_NZ_VCMV01000077.1_50@PF00015_full_PFAM.368.533--1||RS_GCF_009363855.1_protein.faa_NZ_CP045423.1_745@PF00015_full_PFAM.371.558--1||RS_GCF_009766005.1_protein.faa_NZ_LMUK01000042.1_323@PF00015_full_PFAM.364.539--1||RS_GCF_016735695.1_protein.faa_NZ_JAERQD010000002.1_92@PF00015_full_PFAM.362.533--1||RS_GCF_016743775.1_protein.faa_NZ_JAEQMY010000118.1_11@PF00015_full_PFAM.248.423--5:scovhsp_avg=74.20384615384616:scovhsp_max=94.6:scovhsp_min=52.2:scovhsp_std=12.221734108357316:scovhsp_sum=1929.3:send_avg=139.84615384615384:send_max=159.0:send_min=93.0:send_std=22.27768804466443:send_sum=3636.0:sstart_avg=12.884615384615385:sstart_max=45.0:sstart_min=1.0:sstart_std=15.764077957373651:sstart_sum=335.0])0:0.000485301[&&NHX:Sample_counter=rhizpot1--14||rhizpot2--1||rhizpot3--5||rhiztom1--21||rhiztom2--5||rhiztom3--46:Type_counter=GTDB--118||capture--92:besthit_avg=77.98108108108109:besthit_max=92.0:besthit_min=63.1:besthit_std=7.888593658562337:besthit_sum=2885.3:bitscore_avg=153.72972972972974:bitscore_max=192.0:bitscore_min=107.0:bitscore_std=22.314231443742912:bitscore_sum=5688.0:capture_class_counter=c__Actinomycetia--6||c__Alphaproteobacteria--37||c__Bacilli--1||c__Clostridia--3||c__Desulfovibrionia--1||c__Gammaproteobacteria--15||c__Gemmatimonadetes--16||c__Halobacteria--2||c__Myxococcia--3||c__Phycisphaerae--1||c__Planctomycetia--1||c__Spirochaetia--1||c__Thermodesulfovibrionia--1||c__Thermoleophilia--3||c__Verrucomicrobiae--1:capture_domain_counter=d__Archaea--2||d__Bacteria--90:capture_family_counter=f__Acetobacteraceae--2||f__Beijerinckiaceae--9||f__Burkholderiaceae--6||f__CACIAM-22H2--1||f__Caulobacteraceae--4||f__Desulfovibrionaceae--1||f__Dongiaceae--1||f__GWC2-71-9--16||f__Gaiellaceae--3||f__Geminicoccaceae--4||f__Geodermatophilaceae--1||f__Halomonadaceae--1||f__JAACEH01--1||f__JAFLCR01--1||f__Kineosporiaceae--4||f__Magnetospirillaceae--1||f__Micromonosporaceae--1||f__Myxococcaceae--3||f__Natrialbaceae--2||f__Oscillospiraceae--3||f__Paenibacillaceae--1||f__Pirellulaceae--1||f__Pseudomonadaceae--7||f__Rhizobiaceae--4||f__Rhodobacteraceae--1||f__SXTU01--1||f__Sphingomonadaceae--8||f__TMED2--1||f__Termitinemataceae--1||f__Thiohalomonadaceae--1||f__UBA6902--1:capture_genus_counter=g__20CM-4-69-16--16||g__Acidovorax_A--2||g__Alteraurantiacibacter--1||g__CAHJWH01--1||g__CAIULK01--1||g__Caulobacter--2||g__Cohnella--1||g__ER4--3||g__Geodermatophilus--1||g__HRBIN39--4||g__Haloterrigena--2||g__JAADFS01--1||g__JAAYDY01--1||g__JADJPO01--4||g__JAEUJT01--2||g__JAEUKZ01--1||g__JAFLCR01--1||g__Janthinobacterium--1||g__Massilia--1||g__Methylobacterium--6||g__Microvirga--2||g__Myxococcus--1||g__Oceanicola--1||g__PALSA-600--3||g__Palsa-881--1||g__Pilimelia--1||g__Pseudaminobacter--2||g__Pseudoduganella--1||g__Pseudomonas_A--1||g__Pseudomonas_B--2||g__Pseudomonas_E--4||g__RH-AL1--1||g__Rhizobium--2||g__Roseococcus--1||g__Roseomonas--1||g__SSEL01--1||g__SXTU01--1||g__Salinicola--1||g__Solidesulfovibrio--1||g__Sphingobium--1||g__Sphingomonas--5||g__Sphingopyxis--1||g__Sulfurivermis--1||g__TMED2--1||g__Treponema_H--1||g__Trinickia--1||g__UBA11682--1:capture_order_counter=o__Acetobacterales--2||o__Actinomycetales--4||o__Burkholderiales--6||o__CACIAM-22H2--1||o__Caulobacterales--4||o__Desulfovibrionales--1||o__Dongiales--1||o__FEN-1346--1||o__Gaiellales--3||o__Geminicoccales--4||o__Gemmatimonadales--16||o__Halobacteriales--2||o__Mycobacteriales--2||o__Myxococcales--3||o__Oscillospirales--3||o__Paenibacillales--1||o__Pedosphaerales--1||o__Pirellulales--1||o__Pseudomonadales--8||o__Rhizobiales--13||o__Rhodobacterales--1||o__Rhodospirillales--1||o__Rickettsiales--1||o__Sphingomonadales--8||o__TMED2--1||o__Thiohalomonadales--1||o__Treponematales--1||o__UBA6902--1:capture_phylum_counter=p__Actinobacteriota--9||p__Desulfobacterota_I--1||p__Firmicutes--1||p__Firmicutes_A--3||p__Gemmatimonadota--16||p__Halobacteriota--2||p__Myxococcota--3||p__Nitrospirota--1||p__Planctomycetota--2||p__Proteobacteria--52||p__Spirochaetota--1||p__Verrucomicrobiota--1:capture_species_counter=s__20CM-4-69-16 sp001917665--16||s__Acidovorax_A wautersii--2||s__Alteraurantiacibacter gangjinensis--1||s__CAHJWH01 sp009765965--1||s__CAIULK01 sp903899885--1||s__Caulobacter hibisci--1||s__Caulobacter segnis--1||s__Cohnella nanjingensis--1||s__ER4 sp015068395--3||s__Geodermatophilus amargosae--1||s__HRBIN39 sp002898955--4||s__Haloterrigena turkmenica--2||s__JAADFS01 sp013152795--1||s__JAAYDY01 sp016935955--1||s__JADJPO01 sp016713225--4||s__JAEUJT01 sp016793525--2||s__JAEUKZ01 sp016793045--1||s__JAFLCR01 sp017302755--1||s__Janthinobacterium sp014200675--1||s__Massilia sp900129765--1||s__Methylobacterium aquaticum_C--1||s__Methylobacterium indicum--1||s__Methylobacterium sp000019365--1||s__Methylobacterium sp900112625--3||s__Microvirga arabica--1||s__Microvirga sp000745135--1||s__Myxococcus xanthus_B--1||s__Oceanicola antarcticus--1||s__PALSA-600 sp009702325--3||s__Palsa-881 sp018241335--1||s__Pilimelia terevasa--1||s__Pseudaminobacter soli--2||s__Pseudoduganella namucuonensis--1||s__Pseudomonas_A stutzeri_C--1||s__Pseudomonas_B oryzihabitans_D--2||s__Pseudomonas_E sp003097135--2||s__Pseudomonas_E sp014268755--1||s__Pseudomonas_E sp903970465--1||s__RH-AL1 sp901457705--1||s__Rhizobium sp000746385--1||s__Rhizobium sp900470965--1||s__Roseococcus thiosulfatophilus--1||s__Roseomonas cervicalis--1||s__SSEL01 sp008012315--1||s__SXTU01 sp005791875--1||s__Salinicola rhizosphaerae--1||s__Solidesulfovibrio magneticus_B--1||s__Sphingobium sp014203965--1||s__Sphingomonas sp001421355--1||s__Sphingomonas sp004345855--3||s__Sphingomonas sp017744835--1||s__Sphingopyxis sp001468395--1||s__Sulfurivermis fontis--1||s__TMED2 sp002168225--1||s__Treponema_H sp009780855--1||s__Trinickia sp017315705--1||s__UBA11682 sp003455945--1:evalue_avg=1.4162300381171108e-31:evalue_max=5.24e-30:evalue_min=5.29e-63:evalue_std=8.614504599552795e-31:evalue_sum=5.24005114103331e-30:gapopen_avg=0.16216216216216217:gapopen_max=2.0:gapopen_min=0.0:gapopen_std=0.44180900307168386:gapopen_sum=6.0:gtdb_class_counter=c__Alphaproteobacteria--118:gtdb_domain_counter=d__Bacteria--118:gtdb_family_counter=f__Ancalomicrobiaceae--1||f__BOG-932--1||f__Beijerinckiaceae--103||f__Dongiaceae--1||f__Maricaulaceae--1||f__Methylopilaceae--5||f__Parvibaculaceae--2||f__Phreatobacteraceae--1||f__Stellaceae--1||f__Xanthobacteraceae--2:gtdb_genus_counter=g__Agaricicola--1||g__BN140002--1||g__Bradyrhizobium--2||g__Ga0077545--4||g__Methylobacterium--49||g__Microvirga--38||g__Parvibaculum--2||g__Phreatobacter--1||g__Pinisolibacter--1||g__SYSU-D60014--1||g__Salinarimonas--15||g__TMPK1--1||g__URHD0088--1||g__WD6-1--1:gtdb_order_counter=o__ATCC43930--1||o__BOG-932--1||o__Caulobacterales--1||o__Dongiales--1||o__Parvibaculales--2||o__Rhizobiales--112:gtdb_phylum_counter=p__Proteobacteria--118:gtdb_species_counter=s__Agaricicola taiwanensis--1||s__BN140002 sp008386575--1||s__Bradyrhizobium campsiandrae--1||s__Bradyrhizobium sp000473045--1||s__Ga0077545 sp001464335--1||s__Ga0077545 sp003347645--1||s__Ga0077545 sp014191545--2||s__Methylobacterium ajmalii--3||s__Methylobacterium aquaticum--3||s__Methylobacterium aquaticum_C--4||s__Methylobacterium crusticola--2||s__Methylobacterium currus--2||s__Methylobacterium extorquens--1||s__Methylobacterium frigidaeris--3||s__Methylobacterium fujisawaense--1||s__Methylobacterium indicum--2||s__Methylobacterium oxalidis--1||s__Methylobacterium platani--2||s__Methylobacterium segetis--1||s__Methylobacterium soli--1||s__Methylobacterium sp001423405--1||s__Methylobacterium sp001542815--1||s__Methylobacterium sp003173775--2||s__Methylobacterium sp004004555--1||s__Methylobacterium sp004745635--2||s__Methylobacterium sp006151805--1||s__Methylobacterium sp011043735--1||s__Methylobacterium sp014191355--1||s__Methylobacterium sp019216885--4||s__Methylobacterium sp900103195--1||s__Methylobacterium sp900112625--1||s__Methylobacterium tarhaniae--1||s__Methylobacterium terrae--3||s__Methylobacterium thiocyanatum--1||s__Methylobacterium variabile--2||s__Microvirga aerophila--1||s__Microvirga arabica--4||s__Microvirga brassicacearum--2||s__Microvirga calopogonii--3||s__Microvirga guangxiensis--1||s__Microvirga lotononidis--3||s__Microvirga lupini--2||s__Microvirga makkahensis--2||s__Microvirga massiliensis--1||s__Microvirga mediterraneensis--1||s__Microvirga sp000745135--1||s__Microvirga sp003151255--3||s__Microvirga sp011777495--2||s__Microvirga sp014699075--1||s__Microvirga sp015694425--1||s__Microvirga sp015694465--2||s__Microvirga sp018069605--1||s__Microvirga subterranea--2||s__Microvirga thermotolerans--4||s__Microvirga vignae--1||s__Parvibaculum sp903889655--2||s__Phreatobacter sp016793595--1||s__Pinisolibacter sp002298965--1||s__SYSU-D60014 sp003576685--1||s__Salinarimonas ramus--5||s__Salinarimonas rosea--3||s__Salinarimonas sp003567055--3||s__Salinarimonas sp900094735--4||s__TMPK1 sp018332375--1||s__URHD0088 sp000518365--1||s__WD6-1 sp003122085--1:heptad_counter=MCP-38H--210:lbd_counter=:lca_tree=o__Rhizobiales:length_avg=124.21621621621621:length_max=161.0:length_min=88.0:length_std=21.588493765500708:length_sum=4596.0:mismatch_avg=27.756756756756758:mismatch_max=51.0:mismatch_min=9.0:mismatch_std=12.365735376895763:mismatch_sum=1027.0:name=N781420:qcovhsp_avg=98.02432432432431:qcovhsp_max=100.0:qcovhsp_min=95.2:qcovhsp_std=1.2453034894276889:qcovhsp_sum=3626.8999999999996:qend_avg=125.8108108108108:qend_max=162.0:qend_min=86.0:qend_std=22.234654930533097:qend_sum=4655.0:qstart_avg=2.7567567567567566:qstart_max=6.0:qstart_min=1.0:qstart_std=1.7062858527841727:qstart_sum=102.0:ref_name_counter=GB_GCA_000518365.1_protein.faa_JADL01000002.1_312@PF00015_full_PFAM.368.545--4||GB_GCA_003347645.1_protein.faa_QDFX01000037.1_1@PF00015_full_PFAM.170.347--1||GB_GCA_003576685.1_protein.faa_QOZR01000011.1_203@PF00015_full_PFAM.368.546--1||GB_GCA_009377445.1_protein.faa_WHUA01000001.1_496@PF00015_full_PFAM.370.548--10||GB_GCA_014444615.1_protein.faa_PVXE01000001.1_158@PF00015_full_PFAM.481.660--1||GB_GCA_017304945.1_protein.faa_JAFKLG010000083.1_3@PF00015_full_PFAM.367.548--2||GB_GCA_903924985.1_protein.faa_CAIYDT010000275.1_43@PF00015_full_PFAM.515.683--2||RS_GCF_001017175.1_protein.faa_NZ_LCYG01000023.1_132@PF00015_full_PFAM.361.539--2||RS_GCF_003058325.1_protein.faa_NZ_CP028844.1_502@PF00015_full_PFAM.580.749--1||RS_GCF_003290125.1_protein.faa_NZ_QMKH01000022.1_2@PF00015_full_PFAM.369.481--1||RS_GCF_004458765.1_protein.faa_NZ_SPJX01000184.1_69@PF00015_full_PFAM.361.537--2||RS_GCF_004923295.1_protein.faa_NZ_CP039634.1_402@PF00015_full_PFAM.363.535--1||RS_GCF_008757455.1_protein.faa_NZ_VCMV01000077.1_50@PF00015_full_PFAM.368.533--1||RS_GCF_009363855.1_protein.faa_NZ_CP045423.1_745@PF00015_full_PFAM.371.558--1||RS_GCF_009766005.1_protein.faa_NZ_LMUK01000042.1_323@PF00015_full_PFAM.364.539--1||RS_GCF_016735695.1_protein.faa_NZ_JAERQD010000002.1_92@PF00015_full_PFAM.362.533--1||RS_GCF_016743775.1_protein.faa_NZ_JAEQMY010000118.1_11@PF00015_full_PFAM.248.423--5:scovhsp_avg=71.43243243243244:scovhsp_max=94.6:scovhsp_min=52.2:scovhsp_std=12.81370910943202:scovhsp_sum=2643.0:send_avg=135.72972972972974:send_max=160.0:send_min=92.0:send_std=24.433184002100106:send_sum=5022.0:sstart_avg=12.594594594594595:sstart_max=50.0:sstart_min=1.0:sstart_std=16.48814297787531:sstart_sum=466.0],(RS_GCF_004348265.1_protein.faa_NZ_SMNT01000038.1_31@PF00015_full_PFAM.500.663:0.261025[&&NHX:Type=GTDB:gtdb_class=c__Alphaproteobacteria:gtdb_domain=d__Bacteria:gtdb_family=f__Beijerinckiaceae:gtdb_genus=g__Methylobacterium:gtdb_order=o__Rhizobiales:gtdb_phylum=p__Proteobacteria:gtdb_species=s__Methylobacterium segetis:heptad=MCP-38H:species=d__Bacteria_p__Proteobacteria_c__Alphaproteobacteria_o__Rhizobiales_f__Beijerinckiaceae_g__Methylobacterium_s__Methylobacterium segetis],(2bf0bf7f-9ceb-4390-81a6-89e0fb4907ea_1@MCPsignal.62.148:5e-09[&&NHX:Sample=rhiztom3:Type=capture:capture_class=c__Vicinamibacteria:capture_domain=d__Bacteria:capture_family=f__Vicinamibacteraceae:capture_genus=g__Luteitalea:capture_order=o__Vicinamibacterales:capture_phylum=p__Acidobacteriota:capture_species=s__Luteitalea sp001464065:heptad=MCP-38H],((10193c32-9cc3-4cd8-9968-8e4b70210bfe_5@MCPsignal.356.516:5e-09[&&NHX:Sample=rhiztom1:Type=capture:capture_class=c__Gemmatimonadetes:capture_domain=d__Bacteria:capture_family=f__Longimicrobiaceae:capture_genus=g__Longimicrobium:capture_order=o__Longimicrobiales:capture_phylum=p__Gemmatimonadota:capture_species=s__Longimicrobium sp902805735:heptad=MCP-38H],(81c30e0e-bfa0-463c-90dc-20d7dc89d107_4@MCPsignal.24.152:0.0262763[&&NHX:Sample=rhiztom3:Type=capture:capture_class=c__Verrucomicrobiae:capture_domain=d__Bacteria:capture_family=f__Opitutaceae:capture_genus=g__MWDT01:capture_order=o__Opitutales:capture_phylum=p__Verrucomicrobiota:capture_species=s__MWDT01 sp002070825:heptad=MCP-38H],a2b0b34d-6ed9-4685-a4d1-6cd917827d26_5@MCPsignal.58.188:0.0258599[&&NHX:Sample=rhiztom3:Type=capture:capture_class=c__Gammaproteobacteria:capture_domain=d__Bacteria:capture_family=f__Shewanellaceae:capture_genus=g__Ferrimonas:capture_order=o__Enterobacterales:capture_phylum=p__Proteobacteria:capture_species=s__Ferrimonas marina:heptad=MCP-38H])0:5e-09[&&NHX:Sample_counter=rhiztom3--2:Type_counter=capture--2:capture_class_counter=c__Gammaproteobacteria--1||c__Verrucomicrobiae--1:capture_domain_counter=d__Bacteria--2:capture_family_counter=f__Opitutaceae--1||f__Shewanellaceae--1:capture_genus_counter=g__Ferrimonas--1||g__MWDT01--1:capture_order_counter=o__Enterobacterales--1||o__Opitutales--1:capture_phylum_counter=p__Proteobacteria--1||p__Verrucomicrobiota--1:capture_species_counter=s__Ferrimonas marina--1||s__MWDT01 sp002070825--1:gtdb_class_counter=:gtdb_domain_counter=:gtdb_family_counter=:gtdb_genus_counter=:gtdb_order_counter=:gtdb_phylum_counter=:gtdb_species_counter=:heptad_counter=MCP-38H--2:lbd_counter=:name=N781426:ref_name_counter=])0.851:0.0148351[&&NHX:Sample_counter=rhiztom1--1||rhiztom3--2:Type_counter=capture--3:capture_class_counter=c__Gammaproteobacteria--1||c__Gemmatimonadetes--1||c__Verrucomicrobiae--1:capture_domain_counter=d__Bacteria--3:capture_family_counter=f__Longimicrobiaceae--1||f__Opitutaceae--1||f__Shewanellaceae--1:capture_genus_counter=g__Ferrimonas--1||g__Longimicrobium--1||g__MWDT01--1:capture_order_counter=o__Enterobacterales--1||o__Longimicrobiales--1||o__Opitutales--1:capture_phylum_counter=p__Gemmatimonadota--1||p__Proteobacteria--1||p__Verrucomicrobiota--1:capture_species_counter=s__Ferrimonas marina--1||s__Longimicrobium sp902805735--1||s__MWDT01 sp002070825--1:gtdb_class_counter=:gtdb_domain_counter=:gtdb_family_counter=:gtdb_genus_counter=:gtdb_order_counter=:gtdb_phylum_counter=:gtdb_species_counter=:heptad_counter=MCP-38H--3:lbd_counter=:name=N781427:ref_name_counter=],(6186d94b-b638-4649-a16c-8a0359f1f576_6@MCPsignal.142.230:0.00611925[&&NHX:Sample=rhiztom3:Type=capture:capture_class=c__Alphaproteobacteria:capture_domain=d__Bacteria:capture_family=f__Xanthobacteraceae:capture_genus=g__Bradyrhizobium:capture_order=o__Rhizobiales:capture_phylum=p__Proteobacteria:capture_species=s__Bradyrhizobium sp000282615:heptad=MCP-38H],f56bf7cc-e144-489f-92b8-459eb4905219_6@MCPsignal.225.292:5e-09[&&NHX:Sample=rhiztom3:Type=capture:capture_class=c__Planctomycetia:capture_domain=d__Bacteria:capture_family=f__Pirellulaceae:capture_genus=g__UBA11682:capture_order=o__Pirellulales:capture_phylum=p__Planctomycetota:capture_species=s__UBA11682 sp003455945:heptad=MCP-38H])0.707:0.00616263[&&NHX:Sample_counter=rhiztom3--2:Type_counter=capture--2:capture_class_counter=c__Alphaproteobacteria--1||c__Planctomycetia--1:capture_domain_counter=d__Bacteria--2:capture_family_counter=f__Pirellulaceae--1||f__Xanthobacteraceae--1:capture_genus_counter=g__Bradyrhizobium--1||g__UBA11682--1:capture_order_counter=o__Pirellulales--1||o__Rhizobiales--1:capture_phylum_counter=p__Planctomycetota--1||p__Proteobacteria--1:capture_species_counter=s__Bradyrhizobium sp000282615--1||s__UBA11682 sp003455945--1:gtdb_class_counter=:gtdb_domain_counter=:gtdb_family_counter=:gtdb_genus_counter=:gtdb_order_counter=:gtdb_phylum_counter=:gtdb_species_counter=:heptad_counter=MCP-38H--2:lbd_counter=:name=N781430:ref_name_counter=])0.803:0.0210348[&&NHX:Sample_counter=rhiztom1--1||rhiztom3--4:Type_counter=capture--5:capture_class_counter=c__Alphaproteobacteria--1||c__Gammaproteobacteria--1||c__Gemmatimonadetes--1||c__Planctomycetia--1||c__Verrucomicrobiae--1:capture_domain_counter=d__Bacteria--5:capture_family_counter=f__Longimicrobiaceae--1||f__Opitutaceae--1||f__Pirellulaceae--1||f__Shewanellaceae--1||f__Xanthobacteraceae--1:capture_genus_counter=g__Bradyrhizobium--1||g__Ferrimonas--1||g__Longimicrobium--1||g__MWDT01--1||g__UBA11682--1:capture_order_counter=o__Enterobacterales--1||o__Longimicrobiales--1||o__Opitutales--1||o__Pirellulales--1||o__Rhizobiales--1:capture_phylum_counter=p__Gemmatimonadota--1||p__Planctomycetota--1||p__Proteobacteria--2||p__Verrucomicrobiota--1:capture_species_counter=s__Bradyrhizobium sp000282615--1||s__Ferrimonas marina--1||s__Longimicrobium sp902805735--1||s__MWDT01 sp002070825--1||s__UBA11682 sp003455945--1:gtdb_class_counter=:gtdb_domain_counter=:gtdb_family_counter=:gtdb_genus_counter=:gtdb_order_counter=:gtdb_phylum_counter=:gtdb_species_counter=:heptad_counter=MCP-38H--5:lbd_counter=:name=N781431:ref_name_counter=])0.848:0.0646225[&&NHX:Sample_counter=rhiztom1--1||rhiztom3--5:Type_counter=capture--6:capture_class_counter=c__Alphaproteobacteria--1||c__Gammaproteobacteria--1||c__Gemmatimonadetes--1||c__Planctomycetia--1||c__Verrucomicrobiae--1||c__Vicinamibacteria--1:capture_domain_counter=d__Bacteria--6:capture_family_counter=f__Longimicrobiaceae--1||f__Opitutaceae--1||f__Pirellulaceae--1||f__Shewanellaceae--1||f__Vicinamibacteraceae--1||f__Xanthobacteraceae--1:capture_genus_counter=g__Bradyrhizobium--1||g__Ferrimonas--1||g__Longimicrobium--1||g__Luteitalea--1||g__MWDT01--1||g__UBA11682--1:capture_order_counter=o__Enterobacterales--1||o__Longimicrobiales--1||o__Opitutales--1||o__Pirellulales--1||o__Rhizobiales--1||o__Vicinamibacterales--1:capture_phylum_counter=p__Acidobacteriota--1||p__Gemmatimonadota--1||p__Planctomycetota--1||p__Proteobacteria--2||p__Verrucomicrobiota--1:capture_species_counter=s__Bradyrhizobium sp000282615--1||s__Ferrimonas marina--1||s__Longimicrobium sp902805735--1||s__Luteitalea sp001464065--1||s__MWDT01 sp002070825--1||s__UBA11682 sp003455945--1:gtdb_class_counter=:gtdb_domain_counter=:gtdb_family_counter=:gtdb_genus_counter=:gtdb_order_counter=:gtdb_phylum_counter=:gtdb_species_counter=:heptad_counter=MCP-38H--6:lbd_counter=:name=N781432:ref_name_counter=])0.973:0.102276[&&NHX:Sample_counter=rhiztom1--1||rhiztom3--5:Type_counter=GTDB--1||capture--6:capture_class_counter=c__Alphaproteobacteria--1||c__Gammaproteobacteria--1||c__Gemmatimonadetes--1||c__Planctomycetia--1||c__Verrucomicrobiae--1||c__Vicinamibacteria--1:capture_domain_counter=d__Bacteria--6:capture_family_counter=f__Longimicrobiaceae--1||f__Opitutaceae--1||f__Pirellulaceae--1||f__Shewanellaceae--1||f__Vicinamibacteraceae--1||f__Xanthobacteraceae--1:capture_genus_counter=g__Bradyrhizobium--1||g__Ferrimonas--1||g__Longimicrobium--1||g__Luteitalea--1||g__MWDT01--1||g__UBA11682--1:capture_order_counter=o__Enterobacterales--1||o__Longimicrobiales--1||o__Opitutales--1||o__Pirellulales--1||o__Rhizobiales--1||o__Vicinamibacterales--1:capture_phylum_counter=p__Acidobacteriota--1||p__Gemmatimonadota--1||p__Planctomycetota--1||p__Proteobacteria--2||p__Verrucomicrobiota--1:capture_species_counter=s__Bradyrhizobium sp000282615--1||s__Ferrimonas marina--1||s__Longimicrobium sp902805735--1||s__Luteitalea sp001464065--1||s__MWDT01 sp002070825--1||s__UBA11682 sp003455945--1:gtdb_class_counter=c__Alphaproteobacteria--1:gtdb_domain_counter=d__Bacteria--1:gtdb_family_counter=f__Beijerinckiaceae--1:gtdb_genus_counter=g__Methylobacterium--1:gtdb_order_counter=o__Rhizobiales--1:gtdb_phylum_counter=p__Proteobacteria--1:gtdb_species_counter=s__Methylobacterium segetis--1:heptad_counter=MCP-38H--7:lbd_counter=:lca_tree=s__Methylobacterium segetis:name=N781433:ref_name_counter=])0.866:0.0291394[&&NHX:Sample_counter=rhizpot1--14||rhizpot2--1||rhizpot3--5||rhiztom1--22||rhiztom2--5||rhiztom3--51:Type_counter=GTDB--119||capture--98:besthit_avg=77.98108108108109:besthit_max=92.0:besthit_min=63.1:besthit_std=7.888593658562337:besthit_sum=2885.3:bitscore_avg=153.72972972972974:bitscore_max=192.0:bitscore_min=107.0:bitscore_std=22.314231443742912:bitscore_sum=5688.0:capture_class_counter=c__Actinomycetia--6||c__Alphaproteobacteria--38||c__Bacilli--1||c__Clostridia--3||c__Desulfovibrionia--1||c__Gammaproteobacteria--16||c__Gemmatimonadetes--17||c__Halobacteria--2||c__Myxococcia--3||c__Phycisphaerae--1||c__Planctomycetia--2||c__Spirochaetia--1||c__Thermodesulfovibrionia--1||c__Thermoleophilia--3||c__Verrucomicrobiae--2||c__Vicinamibacteria--1:capture_domain_counter=d__Archaea--2||d__Bacteria--96:capture_family_counter=f__Acetobacteraceae--2||f__Beijerinckiaceae--9||f__Burkholderiaceae--6||f__CACIAM-22H2--1||f__Caulobacteraceae--4||f__Desulfovibrionaceae--1||f__Dongiaceae--1||f__GWC2-71-9--16||f__Gaiellaceae--3||f__Geminicoccaceae--4||f__Geodermatophilaceae--1||f__Halomonadaceae--1||f__JAACEH01--1||f__JAFLCR01--1||f__Kineosporiaceae--4||f__Longimicrobiaceae--1||f__Magnetospirillaceae--1||f__Micromonosporaceae--1||f__Myxococcaceae--3||f__Natrialbaceae--2||f__Opitutaceae--1||f__Oscillospiraceae--3||f__Paenibacillaceae--1||f__Pirellulaceae--2||f__Pseudomonadaceae--7||f__Rhizobiaceae--4||f__Rhodobacteraceae--1||f__SXTU01--1||f__Shewanellaceae--1||f__Sphingomonadaceae--8||f__TMED2--1||f__Termitinemataceae--1||f__Thiohalomonadaceae--1||f__UBA6902--1||f__Vicinamibacteraceae--1||f__Xanthobacteraceae--1:capture_genus_counter=g__20CM-4-69-16--16||g__Acidovorax_A--2||g__Alteraurantiacibacter--1||g__Bradyrhizobium--1||g__CAHJWH01--1||g__CAIULK01--1||g__Caulobacter--2||g__Cohnella--1||g__ER4--3||g__Ferrimonas--1||g__Geodermatophilus--1||g__HRBIN39--4||g__Haloterrigena--2||g__JAADFS01--1||g__JAAYDY01--1||g__JADJPO01--4||g__JAEUJT01--2||g__JAEUKZ01--1||g__JAFLCR01--1||g__Janthinobacterium--1||g__Longimicrobium--1||g__Luteitalea--1||g__MWDT01--1||g__Massilia--1||g__Methylobacterium--6||g__Microvirga--2||g__Myxococcus--1||g__Oceanicola--1||g__PALSA-600--3||g__Palsa-881--1||g__Pilimelia--1||g__Pseudaminobacter--2||g__Pseudoduganella--1||g__Pseudomonas_A--1||g__Pseudomonas_B--2||g__Pseudomonas_E--4||g__RH-AL1--1||g__Rhizobium--2||g__Roseococcus--1||g__Roseomonas--1||g__SSEL01--1||g__SXTU01--1||g__Salinicola--1||g__Solidesulfovibrio--1||g__Sphingobium--1||g__Sphingomonas--5||g__Sphingopyxis--1||g__Sulfurivermis--1||g__TMED2--1||g__Treponema_H--1||g__Trinickia--1||g__UBA11682--2:capture_order_counter=o__Acetobacterales--2||o__Actinomycetales--4||o__Burkholderiales--6||o__CACIAM-22H2--1||o__Caulobacterales--4||o__Desulfovibrionales--1||o__Dongiales--1||o__Enterobacterales--1||o__FEN-1346--1||o__Gaiellales--3||o__Geminicoccales--4||o__Gemmatimonadales--16||o__Halobacteriales--2||o__Longimicrobiales--1||o__Mycobacteriales--2||o__Myxococcales--3||o__Opitutales--1||o__Oscillospirales--3||o__Paenibacillales--1||o__Pedosphaerales--1||o__Pirellulales--2||o__Pseudomonadales--8||o__Rhizobiales--14||o__Rhodobacterales--1||o__Rhodospirillales--1||o__Rickettsiales--1||o__Sphingomonadales--8||o__TMED2--1||o__Thiohalomonadales--1||o__Treponematales--1||o__UBA6902--1||o__Vicinamibacterales--1:capture_phylum_counter=p__Acidobacteriota--1||p__Actinobacteriota--9||p__Desulfobacterota_I--1||p__Firmicutes--1||p__Firmicutes_A--3||p__Gemmatimonadota--17||p__Halobacteriota--2||p__Myxococcota--3||p__Nitrospirota--1||p__Planctomycetota--3||p__Proteobacteria--54||p__Spirochaetota--1||p__Verrucomicrobiota--2:capture_species_counter=s__20CM-4-69-16 sp001917665--16||s__Acidovorax_A wautersii--2||s__Alteraurantiacibacter gangjinensis--1||s__Bradyrhizobium sp000282615--1||s__CAHJWH01 sp009765965--1||s__CAIULK01 sp903899885--1||s__Caulobacter hibisci--1||s__Caulobacter segnis--1||s__Cohnella nanjingensis--1||s__ER4 sp015068395--3||s__Ferrimonas marina--1||s__Geodermatophilus amargosae--1||s__HRBIN39 sp002898955--4||s__Haloterrigena turkmenica--2||s__JAADFS01 sp013152795--1||s__JAAYDY01 sp016935955--1||s__JADJPO01 sp016713225--4||s__JAEUJT01 sp016793525--2||s__JAEUKZ01 sp016793045--1||s__JAFLCR01 sp017302755--1||s__Janthinobacterium sp014200675--1||s__Longimicrobium sp902805735--1||s__Luteitalea sp001464065--1||s__MWDT01 sp002070825--1||s__Massilia sp900129765--1||s__Methylobacterium aquaticum_C--1||s__Methylobacterium indicum--1||s__Methylobacterium sp000019365--1||s__Methylobacterium sp900112625--3||s__Microvirga arabica--1||s__Microvirga sp000745135--1||s__Myxococcus xanthus_B--1||s__Oceanicola antarcticus--1||s__PALSA-600 sp009702325--3||s__Palsa-881 sp018241335--1||s__Pilimelia terevasa--1||s__Pseudaminobacter soli--2||s__Pseudoduganella namucuonensis--1||s__Pseudomonas_A stutzeri_C--1||s__Pseudomonas_B oryzihabitans_D--2||s__Pseudomonas_E sp003097135--2||s__Pseudomonas_E sp014268755--1||s__Pseudomonas_E sp903970465--1||s__RH-AL1 sp901457705--1||s__Rhizobium sp000746385--1||s__Rhizobium sp900470965--1||s__Roseococcus thiosulfatophilus--1||s__Roseomonas cervicalis--1||s__SSEL01 sp008012315--1||s__SXTU01 sp005791875--1||s__Salinicola rhizosphaerae--1||s__Solidesulfovibrio magneticus_B--1||s__Sphingobium sp014203965--1||s__Sphingomonas sp001421355--1||s__Sphingomonas sp004345855--3||s__Sphingomonas sp017744835--1||s__Sphingopyxis sp001468395--1||s__Sulfurivermis fontis--1||s__TMED2 sp002168225--1||s__Treponema_H sp009780855--1||s__Trinickia sp017315705--1||s__UBA11682 sp003455945--2:evalue_avg=1.4162300381171108e-31:evalue_max=5.24e-30:evalue_min=5.29e-63:evalue_std=8.614504599552795e-31:evalue_sum=5.24005114103331e-30:gapopen_avg=0.16216216216216217:gapopen_max=2.0:gapopen_min=0.0:gapopen_std=0.44180900307168386:gapopen_sum=6.0:gtdb_class_counter=c__Alphaproteobacteria--119:gtdb_domain_counter=d__Bacteria--119:gtdb_family_counter=f__Ancalomicrobiaceae--1||f__BOG-932--1||f__Beijerinckiaceae--104||f__Dongiaceae--1||f__Maricaulaceae--1||f__Methylopilaceae--5||f__Parvibaculaceae--2||f__Phreatobacteraceae--1||f__Stellaceae--1||f__Xanthobacteraceae--2:gtdb_genus_counter=g__Agaricicola--1||g__BN140002--1||g__Bradyrhizobium--2||g__Ga0077545--4||g__Methylobacterium--50||g__Microvirga--38||g__Parvibaculum--2||g__Phreatobacter--1||g__Pinisolibacter--1||g__SYSU-D60014--1||g__Salinarimonas--15||g__TMPK1--1||g__URHD0088--1||g__WD6-1--1:gtdb_order_counter=o__ATCC43930--1||o__BOG-932--1||o__Caulobacterales--1||o__Dongiales--1||o__Parvibaculales--2||o__Rhizobiales--113:gtdb_phylum_counter=p__Proteobacteria--119:gtdb_species_counter=s__Agaricicola taiwanensis--1||s__BN140002 sp008386575--1||s__Bradyrhizobium campsiandrae--1||s__Bradyrhizobium sp000473045--1||s__Ga0077545 sp001464335--1||s__Ga0077545 sp003347645--1||s__Ga0077545 sp014191545--2||s__Methylobacterium ajmalii--3||s__Methylobacterium aquaticum--3||s__Methylobacterium aquaticum_C--4||s__Methylobacterium crusticola--2||s__Methylobacterium currus--2||s__Methylobacterium extorquens--1||s__Methylobacterium frigidaeris--3||s__Methylobacterium fujisawaense--1||s__Methylobacterium indicum--2||s__Methylobacterium oxalidis--1||s__Methylobacterium platani--2||s__Methylobacterium segetis--2||s__Methylobacterium soli--1||s__Methylobacterium sp001423405--1||s__Methylobacterium sp001542815--1||s__Methylobacterium sp003173775--2||s__Methylobacterium sp004004555--1||s__Methylobacterium sp004745635--2||s__Methylobacterium sp006151805--1||s__Methylobacterium sp011043735--1||s__Methylobacterium sp014191355--1||s__Methylobacterium sp019216885--4||s__Methylobacterium sp900103195--1||s__Methylobacterium sp900112625--1||s__Methylobacterium tarhaniae--1||s__Methylobacterium terrae--3||s__Methylobacterium thiocyanatum--1||s__Methylobacterium variabile--2||s__Microvirga aerophila--1||s__Microvirga arabica--4||s__Microvirga brassicacearum--2||s__Microvirga calopogonii--3||s__Microvirga guangxiensis--1||s__Microvirga lotononidis--3||s__Microvirga lupini--2||s__Microvirga makkahensis--2||s__Microvirga massiliensis--1||s__Microvirga mediterraneensis--1||s__Microvirga sp000745135--1||s__Microvirga sp003151255--3||s__Microvirga sp011777495--2||s__Microvirga sp014699075--1||s__Microvirga sp015694425--1||s__Microvirga sp015694465--2||s__Microvirga sp018069605--1||s__Microvirga subterranea--2||s__Microvirga thermotolerans--4||s__Microvirga vignae--1||s__Parvibaculum sp903889655--2||s__Phreatobacter sp016793595--1||s__Pinisolibacter sp002298965--1||s__SYSU-D60014 sp003576685--1||s__Salinarimonas ramus--5||s__Salinarimonas rosea--3||s__Salinarimonas sp003567055--3||s__Salinarimonas sp900094735--4||s__TMPK1 sp018332375--1||s__URHD0088 sp000518365--1||s__WD6-1 sp003122085--1:heptad_counter=MCP-38H--217:lbd_counter=:lca_tree=o__Rhizobiales:length_avg=124.21621621621621:length_max=161.0:length_min=88.0:length_std=21.588493765500708:length_sum=4596.0:mismatch_avg=27.756756756756758:mismatch_max=51.0:mismatch_min=9.0:mismatch_std=12.365735376895763:mismatch_sum=1027.0:name=N781434:qcovhsp_avg=98.02432432432431:qcovhsp_max=100.0:qcovhsp_min=95.2:qcovhsp_std=1.2453034894276889:qcovhsp_sum=3626.8999999999996:qend_avg=125.8108108108108:qend_max=162.0:qend_min=86.0:qend_std=22.234654930533097:qend_sum=4655.0:qstart_avg=2.7567567567567566:qstart_max=6.0:qstart_min=1.0:qstart_std=1.7062858527841727:qstart_sum=102.0:ref_name_counter=GB_GCA_000518365.1_protein.faa_JADL01000002.1_312@PF00015_full_PFAM.368.545--4||GB_GCA_003347645.1_protein.faa_QDFX01000037.1_1@PF00015_full_PFAM.170.347--1||GB_GCA_003576685.1_protein.faa_QOZR01000011.1_203@PF00015_full_PFAM.368.546--1||GB_GCA_009377445.1_protein.faa_WHUA01000001.1_496@PF00015_full_PFAM.370.548--10||GB_GCA_014444615.1_protein.faa_PVXE01000001.1_158@PF00015_full_PFAM.481.660--1||GB_GCA_017304945.1_protein.faa_JAFKLG010000083.1_3@PF00015_full_PFAM.367.548--2||GB_GCA_903924985.1_protein.faa_CAIYDT010000275.1_43@PF00015_full_PFAM.515.683--2||RS_GCF_001017175.1_protein.faa_NZ_LCYG01000023.1_132@PF00015_full_PFAM.361.539--2||RS_GCF_003058325.1_protein.faa_NZ_CP028844.1_502@PF00015_full_PFAM.580.749--1||RS_GCF_003290125.1_protein.faa_NZ_QMKH01000022.1_2@PF00015_full_PFAM.369.481--1||RS_GCF_004458765.1_protein.faa_NZ_SPJX01000184.1_69@PF00015_full_PFAM.361.537--2||RS_GCF_004923295.1_protein.faa_NZ_CP039634.1_402@PF00015_full_PFAM.363.535--1||RS_GCF_008757455.1_protein.faa_NZ_VCMV01000077.1_50@PF00015_full_PFAM.368.533--1||RS_GCF_009363855.1_protein.faa_NZ_CP045423.1_745@PF00015_full_PFAM.371.558--1||RS_GCF_009766005.1_protein.faa_NZ_LMUK01000042.1_323@PF00015_full_PFAM.364.539--1||RS_GCF_016735695.1_protein.faa_NZ_JAERQD010000002.1_92@PF00015_full_PFAM.362.533--1||RS_GCF_016743775.1_protein.faa_NZ_JAEQMY010000118.1_11@PF00015_full_PFAM.248.423--5:scovhsp_avg=71.43243243243244:scovhsp_max=94.6:scovhsp_min=52.2:scovhsp_std=12.81370910943202:scovhsp_sum=2643.0:send_avg=135.72972972972974:send_max=160.0:send_min=92.0:send_std=24.433184002100106:send_sum=5022.0:sstart_avg=12.594594594594595:sstart_max=50.0:sstart_min=1.0:sstart_std=16.48814297787531:sstart_sum=466.0],((GB_GCA_012267605.1_protein.faa_JAAXGF010000339.1_3@PF00015_full_PFAM.389.567:0.188447[&&NHX:Type=GTDB:gtdb_class=c__Alphaproteobacteria:gtdb_domain=d__Bacteria:gtdb_family=f__JAAXGF01:gtdb_genus=g__JAAXGF01:gtdb_order=o__JAAXGF01:gtdb_phylum=p__Proteobacteria:gtdb_species=s__JAAXGF01 sp012267605:heptad=MCP-38H:species=d__Bacteria_p__Proteobacteria_c__Alphaproteobacteria_o__JAAXGF01_f__JAAXGF01_g__JAAXGF01_s__JAAXGF01 sp012267605],GB_GCA_012267605.1_protein.faa_JAAXGF010000266.1_16@PF00015_full_PFAM.388.566:0.186967[&&NHX:Type=GTDB:gtdb_class=c__Alphaproteobacteria:gtdb_domain=d__Bacteria:gtdb_family=f__JAAXGF01:gtdb_genus=g__JAAXGF01:gtdb_order=o__JAAXGF01:gtdb_phylum=p__Proteobacteria:gtdb_species=s__JAAXGF01 sp012267605:heptad=MCP-38H:species=d__Bacteria_p__Proteobacteria_c__Alphaproteobacteria_o__JAAXGF01_f__JAAXGF01_g__JAAXGF01_s__JAAXGF01 sp012267605])0.934:0.101086[&&NHX:Sample_counter=:Type_counter=GTDB--2:capture_class_counter=:capture_domain_counter=:capture_family_counter=:capture_genus_counter=:capture_order_counter=:capture_phylum_counter=:capture_species_counter=:evoltype=D:gtdb_class_counter=c__Alphaproteobacteria--2:gtdb_domain_counter=d__Bacteria--2:gtdb_family_counter=f__JAAXGF01--2:gtdb_genus_counter=g__JAAXGF01--2:gtdb_order_counter=o__JAAXGF01--2:gtdb_phylum_counter=p__Proteobacteria--2:gtdb_species_counter=s__JAAXGF01 sp012267605--2:heptad_counter=MCP-38H--2:lbd_counter=:lca=d__Bacteria:lca_tree=s__JAAXGF01 sp012267605:name=N781437:ref_name_counter=],(2f5c2f8c-9fe1-4821-b50d-4ffca563e61b_5@MCPsignal.18.94:0.0443917[&&NHX:Sample=rhiztom3:Type=capture:capture_class=c__Gammaproteobacteria:capture_domain=d__Bacteria:capture_family=f__Rhodocyclaceae:capture_genus=g__Sulfuritalea:capture_order=o__Burkholderiales:capture_phylum=p__Proteobacteria:capture_species=s__Sulfuritalea sp001828935:heptad=MCP-38H],(881fba92-32ea-4ffb-b927-4bdabc479078_5@MCPsignal.88.167:5e-09[&&NHX:Sample=rhiztom3:Type=capture:capture_class=c__Alphaproteobacteria:capture_domain=d__Bacteria:capture_family=f__Sphingomonadaceae:capture_genus=g__Sphingobium:capture_order=o__Sphingomonadales:capture_phylum=p__Proteobacteria:capture_species=s__Sphingobium lactosutens:heptad=MCP-38H],5b42f9f0-ada0-4203-8d8b-0ac05450ee19_2@MCPsignal.88.175:5e-09[&&NHX:Sample=rhiztom3:Type=capture:capture_class=c__Desulfovibrionia:capture_domain=d__Bacteria:capture_family=f__Desulfovibrionaceae:capture_genus=g__Solidesulfovibrio:capture_order=o__Desulfovibrionales:capture_phylum=p__Desulfobacterota_I:capture_species=s__Solidesulfovibrio magneticus_B:heptad=MCP-38H])0.978:0.0685058[&&NHX:Sample_counter=rhiztom3--2:Type_counter=capture--2:capture_class_counter=c__Alphaproteobacteria--1||c__Desulfovibrionia--1:capture_domain_counter=d__Bacteria--2:capture_family_counter=f__Desulfovibrionaceae--1||f__Sphingomonadaceae--1:capture_genus_counter=g__Solidesulfovibrio--1||g__Sphingobium--1:capture_order_counter=o__Desulfovibrionales--1||o__Sphingomonadales--1:capture_phylum_counter=p__Desulfobacterota_I--1||p__Proteobacteria--1:capture_species_counter=s__Solidesulfovibrio magneticus_B--1||s__Sphingobium lactosutens--1:gtdb_class_counter=:gtdb_domain_counter=:gtdb_family_counter=:gtdb_genus_counter=:gtdb_order_counter=:gtdb_phylum_counter=:gtdb_species_counter=:heptad_counter=MCP-38H--2:lbd_counter=:name=N781441:ref_name_counter=])0.778:0.0525485[&&NHX:Sample_counter=rhiztom3--3:Type_counter=capture--3:capture_class_counter=c__Alphaproteobacteria--1||c__Desulfovibrionia--1||c__Gammaproteobacteria--1:capture_domain_counter=d__Bacteria--3:capture_family_counter=f__Desulfovibrionaceae--1||f__Rhodocyclaceae--1||f__Sphingomonadaceae--1:capture_genus_counter=g__Solidesulfovibrio--1||g__Sphingobium--1||g__Sulfuritalea--1:capture_order_counter=o__Burkholderiales--1||o__Desulfovibrionales--1||o__Sphingomonadales--1:capture_phylum_counter=p__Desulfobacterota_I--1||p__Proteobacteria--2:capture_species_counter=s__Solidesulfovibrio magneticus_B--1||s__Sphingobium lactosutens--1||s__Sulfuritalea sp001828935--1:gtdb_class_counter=:gtdb_domain_counter=:gtdb_family_counter=:gtdb_genus_counter=:gtdb_order_counter=:gtdb_phylum_counter=:gtdb_species_counter=:heptad_counter=MCP-38H--3:lbd_counter=:name=N781442:ref_name_counter=])0.89:0.0752473[&&NHX:Sample_counter=rhiztom3--3:Type_counter=GTDB--2||capture--3:capture_class_counter=c__Alphaproteobacteria--1||c__Desulfovibrionia--1||c__Gammaproteobacteria--1:capture_domain_counter=d__Bacteria--3:capture_family_counter=f__Desulfovibrionaceae--1||f__Rhodocyclaceae--1||f__Sphingomonadaceae--1:capture_genus_counter=g__Solidesulfovibrio--1||g__Sphingobium--1||g__Sulfuritalea--1:capture_order_counter=o__Burkholderiales--1||o__Desulfovibrionales--1||o__Sphingomonadales--1:capture_phylum_counter=p__Desulfobacterota_I--1||p__Proteobacteria--2:capture_species_counter=s__Solidesulfovibrio magneticus_B--1||s__Sphingobium lactosutens--1||s__Sulfuritalea sp001828935--1:gtdb_class_counter=c__Alphaproteobacteria--2:gtdb_domain_counter=d__Bacteria--2:gtdb_family_counter=f__JAAXGF01--2:gtdb_genus_counter=g__JAAXGF01--2:gtdb_order_counter=o__JAAXGF01--2:gtdb_phylum_counter=p__Proteobacteria--2:gtdb_species_counter=s__JAAXGF01 sp012267605--2:heptad_counter=MCP-38H--5:lbd_counter=:lca_tree=s__JAAXGF01 sp012267605:name=N781443:ref_name_counter=])0.791:0.0234653[&&NHX:Sample_counter=rhizpot1--14||rhizpot2--1||rhizpot3--5||rhiztom1--22||rhiztom2--5||rhiztom3--54:Type_counter=GTDB--121||capture--101:besthit_avg=77.98108108108109:besthit_max=92.0:besthit_min=63.1:besthit_std=7.888593658562337:besthit_sum=2885.3:bitscore_avg=153.72972972972974:bitscore_max=192.0:bitscore_min=107.0:bitscore_std=22.314231443742912:bitscore_sum=5688.0:capture_class_counter=c__Actinomycetia--6||c__Alphaproteobacteria--39||c__Bacilli--1||c__Clostridia--3||c__Desulfovibrionia--2||c__Gammaproteobacteria--17||c__Gemmatimonadetes--17||c__Halobacteria--2||c__Myxococcia--3||c__Phycisphaerae--1||c__Planctomycetia--2||c__Spirochaetia--1||c__Thermodesulfovibrionia--1||c__Thermoleophilia--3||c__Verrucomicrobiae--2||c__Vicinamibacteria--1:capture_domain_counter=d__Archaea--2||d__Bacteria--99:capture_family_counter=f__Acetobacteraceae--2||f__Beijerinckiaceae--9||f__Burkholderiaceae--6||f__CACIAM-22H2--1||f__Caulobacteraceae--4||f__Desulfovibrionaceae--2||f__Dongiaceae--1||f__GWC2-71-9--16||f__Gaiellaceae--3||f__Geminicoccaceae--4||f__Geodermatophilaceae--1||f__Halomonadaceae--1||f__JAACEH01--1||f__JAFLCR01--1||f__Kineosporiaceae--4||f__Longimicrobiaceae--1||f__Magnetospirillaceae--1||f__Micromonosporaceae--1||f__Myxococcaceae--3||f__Natrialbaceae--2||f__Opitutaceae--1||f__Oscillospiraceae--3||f__Paenibacillaceae--1||f__Pirellulaceae--2||f__Pseudomonadaceae--7||f__Rhizobiaceae--4||f__Rhodobacteraceae--1||f__Rhodocyclaceae--1||f__SXTU01--1||f__Shewanellaceae--1||f__Sphingomonadaceae--9||f__TMED2--1||f__Termitinemataceae--1||f__Thiohalomonadaceae--1||f__UBA6902--1||f__Vicinamibacteraceae--1||f__Xanthobacteraceae--1:capture_genus_counter=g__20CM-4-69-16--16||g__Acidovorax_A--2||g__Alteraurantiacibacter--1||g__Bradyrhizobium--1||g__CAHJWH01--1||g__CAIULK01--1||g__Caulobacter--2||g__Cohnella--1||g__ER4--3||g__Ferrimonas--1||g__Geodermatophilus--1||g__HRBIN39--4||g__Haloterrigena--2||g__JAADFS01--1||g__JAAYDY01--1||g__JADJPO01--4||g__JAEUJT01--2||g__JAEUKZ01--1||g__JAFLCR01--1||g__Janthinobacterium--1||g__Longimicrobium--1||g__Luteitalea--1||g__MWDT01--1||g__Massilia--1||g__Methylobacterium--6||g__Microvirga--2||g__Myxococcus--1||g__Oceanicola--1||g__PALSA-600--3||g__Palsa-881--1||g__Pilimelia--1||g__Pseudaminobacter--2||g__Pseudoduganella--1||g__Pseudomonas_A--1||g__Pseudomonas_B--2||g__Pseudomonas_E--4||g__RH-AL1--1||g__Rhizobium--2||g__Roseococcus--1||g__Roseomonas--1||g__SSEL01--1||g__SXTU01--1||g__Salinicola--1||g__Solidesulfovibrio--2||g__Sphingobium--2||g__Sphingomonas--5||g__Sphingopyxis--1||g__Sulfuritalea--1||g__Sulfurivermis--1||g__TMED2--1||g__Treponema_H--1||g__Trinickia--1||g__UBA11682--2:capture_order_counter=o__Acetobacterales--2||o__Actinomycetales--4||o__Burkholderiales--7||o__CACIAM-22H2--1||o__Caulobacterales--4||o__Desulfovibrionales--2||o__Dongiales--1||o__Enterobacterales--1||o__FEN-1346--1||o__Gaiellales--3||o__Geminicoccales--4||o__Gemmatimonadales--16||o__Halobacteriales--2||o__Longimicrobiales--1||o__Mycobacteriales--2||o__Myxococcales--3||o__Opitutales--1||o__Oscillospirales--3||o__Paenibacillales--1||o__Pedosphaerales--1||o__Pirellulales--2||o__Pseudomonadales--8||o__Rhizobiales--14||o__Rhodobacterales--1||o__Rhodospirillales--1||o__Rickettsiales--1||o__Sphingomonadales--9||o__TMED2--1||o__Thiohalomonadales--1||o__Treponematales--1||o__UBA6902--1||o__Vicinamibacterales--1:capture_phylum_counter=p__Acidobacteriota--1||p__Actinobacteriota--9||p__Desulfobacterota_I--2||p__Firmicutes--1||p__Firmicutes_A--3||p__Gemmatimonadota--17||p__Halobacteriota--2||p__Myxococcota--3||p__Nitrospirota--1||p__Planctomycetota--3||p__Proteobacteria--56||p__Spirochaetota--1||p__Verrucomicrobiota--2:capture_species_counter=s__20CM-4-69-16 sp001917665--16||s__Acidovorax_A wautersii--2||s__Alteraurantiacibacter gangjinensis--1||s__Bradyrhizobium sp000282615--1||s__CAHJWH01 sp009765965--1||s__CAIULK01 sp903899885--1||s__Caulobacter hibisci--1||s__Caulobacter segnis--1||s__Cohnella nanjingensis--1||s__ER4 sp015068395--3||s__Ferrimonas marina--1||s__Geodermatophilus amargosae--1||s__HRBIN39 sp002898955--4||s__Haloterrigena turkmenica--2||s__JAADFS01 sp013152795--1||s__JAAYDY01 sp016935955--1||s__JADJPO01 sp016713225--4||s__JAEUJT01 sp016793525--2||s__JAEUKZ01 sp016793045--1||s__JAFLCR01 sp017302755--1||s__Janthinobacterium sp014200675--1||s__Longimicrobium sp902805735--1||s__Luteitalea sp001464065--1||s__MWDT01 sp002070825--1||s__Massilia sp900129765--1||s__Methylobacterium aquaticum_C--1||s__Methylobacterium indicum--1||s__Methylobacterium sp000019365--1||s__Methylobacterium sp900112625--3||s__Microvirga arabica--1||s__Microvirga sp000745135--1||s__Myxococcus xanthus_B--1||s__Oceanicola antarcticus--1||s__PALSA-600 sp009702325--3||s__Palsa-881 sp018241335--1||s__Pilimelia terevasa--1||s__Pseudaminobacter soli--2||s__Pseudoduganella namucuonensis--1||s__Pseudomonas_A stutzeri_C--1||s__Pseudomonas_B oryzihabitans_D--2||s__Pseudomonas_E sp003097135--2||s__Pseudomonas_E sp014268755--1||s__Pseudomonas_E sp903970465--1||s__RH-AL1 sp901457705--1||s__Rhizobium sp000746385--1||s__Rhizobium sp900470965--1||s__Roseococcus thiosulfatophilus--1||s__Roseomonas cervicalis--1||s__SSEL01 sp008012315--1||s__SXTU01 sp005791875--1||s__Salinicola rhizosphaerae--1||s__Solidesulfovibrio magneticus_B--2||s__Sphingobium lactosutens--1||s__Sphingobium sp014203965--1||s__Sphingomonas sp001421355--1||s__Sphingomonas sp004345855--3||s__Sphingomonas sp017744835--1||s__Sphingopyxis sp001468395--1||s__Sulfuritalea sp001828935--1||s__Sulfurivermis fontis--1||s__TMED2 sp002168225--1||s__Treponema_H sp009780855--1||s__Trinickia sp017315705--1||s__UBA11682 sp003455945--2:evalue_avg=1.4162300381171108e-31:evalue_max=5.24e-30:evalue_min=5.29e-63:evalue_std=8.614504599552795e-31:evalue_sum=5.24005114103331e-30:gapopen_avg=0.16216216216216217:gapopen_max=2.0:gapopen_min=0.0:gapopen_std=0.44180900307168386:gapopen_sum=6.0:gtdb_class_counter=c__Alphaproteobacteria--121:gtdb_domain_counter=d__Bacteria--121:gtdb_family_counter=f__Ancalomicrobiaceae--1||f__BOG-932--1||f__Beijerinckiaceae--104||f__Dongiaceae--1||f__JAAXGF01--2||f__Maricaulaceae--1||f__Methylopilaceae--5||f__Parvibaculaceae--2||f__Phreatobacteraceae--1||f__Stellaceae--1||f__Xanthobacteraceae--2:gtdb_genus_counter=g__Agaricicola--1||g__BN140002--1||g__Bradyrhizobium--2||g__Ga0077545--4||g__JAAXGF01--2||g__Methylobacterium--50||g__Microvirga--38||g__Parvibaculum--2||g__Phreatobacter--1||g__Pinisolibacter--1||g__SYSU-D60014--1||g__Salinarimonas--15||g__TMPK1--1||g__URHD0088--1||g__WD6-1--1:gtdb_order_counter=o__ATCC43930--1||o__BOG-932--1||o__Caulobacterales--1||o__Dongiales--1||o__JAAXGF01--2||o__Parvibaculales--2||o__Rhizobiales--113:gtdb_phylum_counter=p__Proteobacteria--121:gtdb_species_counter=s__Agaricicola taiwanensis--1||s__BN140002 sp008386575--1||s__Bradyrhizobium campsiandrae--1||s__Bradyrhizobium sp000473045--1||s__Ga0077545 sp001464335--1||s__Ga0077545 sp003347645--1||s__Ga0077545 sp014191545--2||s__JAAXGF01 sp012267605--2||s__Methylobacterium ajmalii--3||s__Methylobacterium aquaticum--3||s__Methylobacterium aquaticum_C--4||s__Methylobacterium crusticola--2||s__Methylobacterium currus--2||s__Methylobacterium extorquens--1||s__Methylobacterium frigidaeris--3||s__Methylobacterium fujisawaense--1||s__Methylobacterium indicum--2||s__Methylobacterium oxalidis--1||s__Methylobacterium platani--2||s__Methylobacterium segetis--2||s__Methylobacterium soli--1||s__Methylobacterium sp001423405--1||s__Methylobacterium sp001542815--1||s__Methylobacterium sp003173775--2||s__Methylobacterium sp004004555--1||s__Methylobacterium sp004745635--2||s__Methylobacterium sp006151805--1||s__Methylobacterium sp011043735--1||s__Methylobacterium sp014191355--1||s__Methylobacterium sp019216885--4||s__Methylobacterium sp900103195--1||s__Methylobacterium sp900112625--1||s__Methylobacterium tarhaniae--1||s__Methylobacterium terrae--3||s__Methylobacterium thiocyanatum--1||s__Methylobacterium variabile--2||s__Microvirga aerophila--1||s__Microvirga arabica--4||s__Microvirga brassicacearum--2||s__Microvirga calopogonii--3||s__Microvirga guangxiensis--1||s__Microvirga lotononidis--3||s__Microvirga lupini--2||s__Microvirga makkahensis--2||s__Microvirga massiliensis--1||s__Microvirga mediterraneensis--1||s__Microvirga sp000745135--1||s__Microvirga sp003151255--3||s__Microvirga sp011777495--2||s__Microvirga sp014699075--1||s__Microvirga sp015694425--1||s__Microvirga sp015694465--2||s__Microvirga sp018069605--1||s__Microvirga subterranea--2||s__Microvirga thermotolerans--4||s__Microvirga vignae--1||s__Parvibaculum sp903889655--2||s__Phreatobacter sp016793595--1||s__Pinisolibacter sp002298965--1||s__SYSU-D60014 sp003576685--1||s__Salinarimonas ramus--5||s__Salinarimonas rosea--3||s__Salinarimonas sp003567055--3||s__Salinarimonas sp900094735--4||s__TMPK1 sp018332375--1||s__URHD0088 sp000518365--1||s__WD6-1 sp003122085--1:heptad_counter=MCP-38H--222:lbd_counter=:lca_tree=o__Rhizobiales:length_avg=124.21621621621621:length_max=161.0:length_min=88.0:length_std=21.588493765500708:length_sum=4596.0:mismatch_avg=27.756756756756758:mismatch_max=51.0:mismatch_min=9.0:mismatch_std=12.365735376895763:mismatch_sum=1027.0:name=N781444:qcovhsp_avg=98.02432432432431:qcovhsp_max=100.0:qcovhsp_min=95.2:qcovhsp_std=1.2453034894276889:qcovhsp_sum=3626.8999999999996:qend_avg=125.8108108108108:qend_max=162.0:qend_min=86.0:qend_std=22.234654930533097:qend_sum=4655.0:qstart_avg=2.7567567567567566:qstart_max=6.0:qstart_min=1.0:qstart_std=1.7062858527841727:qstart_sum=102.0:ref_name_counter=GB_GCA_000518365.1_protein.faa_JADL01000002.1_312@PF00015_full_PFAM.368.545--4||GB_GCA_003347645.1_protein.faa_QDFX01000037.1_1@PF00015_full_PFAM.170.347--1||GB_GCA_003576685.1_protein.faa_QOZR01000011.1_203@PF00015_full_PFAM.368.546--1||GB_GCA_009377445.1_protein.faa_WHUA01000001.1_496@PF00015_full_PFAM.370.548--10||GB_GCA_014444615.1_protein.faa_PVXE01000001.1_158@PF00015_full_PFAM.481.660--1||GB_GCA_017304945.1_protein.faa_JAFKLG010000083.1_3@PF00015_full_PFAM.367.548--2||GB_GCA_903924985.1_protein.faa_CAIYDT010000275.1_43@PF00015_full_PFAM.515.683--2||RS_GCF_001017175.1_protein.faa_NZ_LCYG01000023.1_132@PF00015_full_PFAM.361.539--2||RS_GCF_003058325.1_protein.faa_NZ_CP028844.1_502@PF00015_full_PFAM.580.749--1||RS_GCF_003290125.1_protein.faa_NZ_QMKH01000022.1_2@PF00015_full_PFAM.369.481--1||RS_GCF_004458765.1_protein.faa_NZ_SPJX01000184.1_69@PF00015_full_PFAM.361.537--2||RS_GCF_004923295.1_protein.faa_NZ_CP039634.1_402@PF00015_full_PFAM.363.535--1||RS_GCF_008757455.1_protein.faa_NZ_VCMV01000077.1_50@PF00015_full_PFAM.368.533--1||RS_GCF_009363855.1_protein.faa_NZ_CP045423.1_745@PF00015_full_PFAM.371.558--1||RS_GCF_009766005.1_protein.faa_NZ_LMUK01000042.1_323@PF00015_full_PFAM.364.539--1||RS_GCF_016735695.1_protein.faa_NZ_JAERQD010000002.1_92@PF00015_full_PFAM.362.533--1||RS_GCF_016743775.1_protein.faa_NZ_JAEQMY010000118.1_11@PF00015_full_PFAM.248.423--5:scovhsp_avg=71.43243243243244:scovhsp_max=94.6:scovhsp_min=52.2:scovhsp_std=12.81370910943202:scovhsp_sum=2643.0:send_avg=135.72972972972974:send_max=160.0:send_min=92.0:send_std=24.433184002100106:send_sum=5022.0:sstart_avg=12.594594594594595:sstart_max=50.0:sstart_min=1.0:sstart_std=16.48814297787531:sstart_sum=466.0])0.668:0.0278168[&&NHX:Sample_counter=rhizpot1--14||rhizpot2--1||rhizpot3--5||rhiztom1--22||rhiztom2--7||rhiztom3--62:Type_counter=GTDB--143||capture--111:besthit_avg=77.98108108108109:besthit_max=92.0:besthit_min=63.1:besthit_std=7.888593658562337:besthit_sum=2885.3:bitscore_avg=153.72972972972974:bitscore_max=192.0:bitscore_min=107.0:bitscore_std=22.314231443742912:bitscore_sum=5688.0:capture_class_counter=c__Actinomycetia--6||c__Alphaproteobacteria--42||c__Bacilli--1||c__Clostridia--3||c__Desulfovibrionia--2||c__Gammaproteobacteria--20||c__Gemmatimonadetes--17||c__Halobacteria--2||c__Myxococcia--7||c__Phycisphaerae--1||c__Planctomycetia--2||c__Spirochaetia--1||c__Thermodesulfovibrionia--1||c__Thermoleophilia--3||c__Verrucomicrobiae--2||c__Vicinamibacteria--1:capture_domain_counter=d__Archaea--2||d__Bacteria--109:capture_family_counter=f__Acetobacteraceae--2||f__Anaeromyxobacteraceae--4||f__Beijerinckiaceae--9||f__Burkholderiaceae--6||f__CACIAM-22H2--1||f__Caulobacteraceae--4||f__Desulfovibrionaceae--2||f__Dongiaceae--1||f__Enterobacteriaceae--1||f__GWC2-71-9--16||f__Gaiellaceae--3||f__Geminicoccaceae--4||f__Geodermatophilaceae--1||f__Halomonadaceae--1||f__JAACEH01--1||f__JAFLCR01--1||f__Kineosporiaceae--4||f__Longimicrobiaceae--1||f__Magnetospirillaceae--1||f__Micromonosporaceae--1||f__Myxococcaceae--3||f__Natrialbaceae--2||f__Opitutaceae--1||f__Oscillospiraceae--3||f__Paenibacillaceae--1||f__Pirellulaceae--2||f__Pseudomonadaceae--7||f__Rhizobiaceae--4||f__Rhodobacteraceae--1||f__Rhodocyclaceae--2||f__Rhodospirillaceae--1||f__S144-34--1||f__SXTU01--1||f__Shewanellaceae--1||f__Sphingomonadaceae--9||f__TMED2--1||f__Termitinemataceae--1||f__Thiohalomonadaceae--1||f__UBA6902--1||f__UXAT02--1||f__Vicinamibacteraceae--1||f__Xanthobacteraceae--2:capture_genus_counter=g__20CM-4-69-16--16||g__Acidovorax_A--2||g__Alteraurantiacibacter--1||g__Anaeromyxobacter--4||g__Bradyrhizobium--1||g__CAHJWH01--1||g__CAIULK01--1||g__Caulobacter--2||g__Cohnella--1||g__ER4--3||g__Ferrimonas--1||g__Geodermatophilus--1||g__HRBIN39--4||g__Haloterrigena--2||g__JAADFS01--1||g__JAAYDY01--1||g__JADJPO01--4||g__JAEUJT01--2||g__JAEUKZ01--1||g__JAFLCR01--1||g__Janthinobacterium--1||g__Longimicrobium--1||g__Luteitalea--1||g__MWDT01--1||g__Massilia--1||g__Methylobacterium--6||g__Microvirga--2||g__Mixta--1||g__Myxococcus--1||g__Oceanicola--1||g__PALSA-600--3||g__Palsa-881--1||g__Pararhodospirillum--1||g__Pilimelia--1||g__Pseudaminobacter--2||g__Pseudoduganella--1||g__Pseudomonas_A--1||g__Pseudomonas_B--2||g__Pseudomonas_E--4||g__RH-AL1--1||g__Rhizobium--2||g__Rhodopseudomonas--1||g__Roseococcus--1||g__Roseomonas--1||g__S144-34--1||g__SSA4--1||g__SSEL01--1||g__SXTU01--1||g__Salinicola--1||g__Solidesulfovibrio--2||g__Sphingobium--2||g__Sphingomonas--5||g__Sphingopyxis--1||g__Sulfuritalea--1||g__Sulfurivermis--1||g__TMED2--1||g__Treponema_H--1||g__Trinickia--1||g__UBA11682--2||g__UBA2250--1:capture_order_counter=o__Acetobacterales--2||o__Actinomycetales--4||o__Burkholderiales--8||o__CACIAM-22H2--1||o__Caulobacterales--4||o__Desulfovibrionales--2||o__Dongiales--1||o__Enterobacterales--2||o__FEN-1346--1||o__Gaiellales--3||o__Geminicoccales--4||o__Gemmatimonadales--16||o__Halobacteriales--2||o__Longimicrobiales--1||o__Mycobacteriales--2||o__Myxococcales--7||o__Opitutales--1||o__Oscillospirales--3||o__Paenibacillales--1||o__Pedosphaerales--1||o__Pirellulales--2||o__Pseudomonadales--8||o__Rhizobiales--15||o__Rhodobacterales--1||o__Rhodospirillales--3||o__Rickettsiales--1||o__S144-34--1||o__Sphingomonadales--9||o__TMED2--1||o__Thiohalomonadales--1||o__Treponematales--1||o__UBA6902--1||o__Vicinamibacterales--1:capture_phylum_counter=p__Acidobacteriota--1||p__Actinobacteriota--9||p__Desulfobacterota_I--2||p__Firmicutes--1||p__Firmicutes_A--3||p__Gemmatimonadota--17||p__Halobacteriota--2||p__Myxococcota--7||p__Nitrospirota--1||p__Planctomycetota--3||p__Proteobacteria--62||p__Spirochaetota--1||p__Verrucomicrobiota--2:capture_species_counter=s__20CM-4-69-16 sp001917665--16||s__Acidovorax_A wautersii--2||s__Alteraurantiacibacter gangjinensis--1||s__Anaeromyxobacter dehalogenans_B--4||s__Bradyrhizobium sp000282615--1||s__CAHJWH01 sp009765965--1||s__CAIULK01 sp903899885--1||s__Caulobacter hibisci--1||s__Caulobacter segnis--1||s__Cohnella nanjingensis--1||s__ER4 sp015068395--3||s__Ferrimonas marina--1||s__Geodermatophilus amargosae--1||s__HRBIN39 sp002898955--4||s__Haloterrigena turkmenica--2||s__JAADFS01 sp013152795--1||s__JAAYDY01 sp016935955--1||s__JADJPO01 sp016713225--4||s__JAEUJT01 sp016793525--2||s__JAEUKZ01 sp016793045--1||s__JAFLCR01 sp017302755--1||s__Janthinobacterium sp014200675--1||s__Longimicrobium sp902805735--1||s__Luteitalea sp001464065--1||s__MWDT01 sp002070825--1||s__Massilia sp900129765--1||s__Methylobacterium aquaticum_C--1||s__Methylobacterium indicum--1||s__Methylobacterium sp000019365--1||s__Methylobacterium sp900112625--3||s__Microvirga arabica--1||s__Microvirga sp000745135--1||s__Mixta tenebrionis--1||s__Myxococcus xanthus_B--1||s__Oceanicola antarcticus--1||s__PALSA-600 sp009702325--3||s__Palsa-881 sp018241335--1||s__Pararhodospirillum oryzae--1||s__Pilimelia terevasa--1||s__Pseudaminobacter soli--2||s__Pseudoduganella namucuonensis--1||s__Pseudomonas_A stutzeri_C--1||s__Pseudomonas_B oryzihabitans_D--2||s__Pseudomonas_E sp003097135--2||s__Pseudomonas_E sp014268755--1||s__Pseudomonas_E sp903970465--1||s__RH-AL1 sp901457705--1||s__Rhizobium sp000746385--1||s__Rhizobium sp900470965--1||s__Rhodopseudomonas palustris_E--1||s__Roseococcus thiosulfatophilus--1||s__Roseomonas cervicalis--1||s__S144-34 sp015494165--1||s__SSA4 sp016712375--1||s__SSEL01 sp008012315--1||s__SXTU01 sp005791875--1||s__Salinicola rhizosphaerae--1||s__Solidesulfovibrio magneticus_B--2||s__Sphingobium lactosutens--1||s__Sphingobium sp014203965--1||s__Sphingomonas sp001421355--1||s__Sphingomonas sp004345855--3||s__Sphingomonas sp017744835--1||s__Sphingopyxis sp001468395--1||s__Sulfuritalea sp001828935--1||s__Sulfurivermis fontis--1||s__TMED2 sp002168225--1||s__Treponema_H sp009780855--1||s__Trinickia sp017315705--1||s__UBA11682 sp003455945--2||s__UBA2250 sp013426785--1:evalue_avg=1.4162300381171108e-31:evalue_max=5.24e-30:evalue_min=5.29e-63:evalue_std=8.614504599552795e-31:evalue_sum=5.24005114103331e-30:gapopen_avg=0.16216216216216217:gapopen_max=2.0:gapopen_min=0.0:gapopen_std=0.44180900307168386:gapopen_sum=6.0:gtdb_class_counter=c__Alphaproteobacteria--143:gtdb_domain_counter=d__Bacteria--143:gtdb_family_counter=f__Acetobacteraceae--22||f__Ancalomicrobiaceae--1||f__BOG-932--1||f__Beijerinckiaceae--104||f__Dongiaceae--1||f__JAAXGF01--2||f__Maricaulaceae--1||f__Methylopilaceae--5||f__Parvibaculaceae--2||f__Phreatobacteraceae--1||f__Stellaceae--1||f__Xanthobacteraceae--2:gtdb_genus_counter=g__70-18--1||g__Agaricicola--1||g__BN140002--1||g__BOG-930--3||g__Bradyrhizobium--2||g__CAIQQQ01--1||g__CAIXEA01--8||g__CAIYPH01--2||g__CAJCIS01--1||g__Ga0077545--4||g__JAAXGF01--2||g__Methylobacterium--50||g__Microvirga--38||g__Palsa-883--1||g__Parvibaculum--2||g__Phreatobacter--1||g__Pinisolibacter--1||g__Rhodopila--4||g__SYSU-D60014--1||g__Salinarimonas--15||g__TMPK1--1||g__UBA6159--1||g__URHD0088--1||g__WD6-1--1:gtdb_order_counter=o__ATCC43930--1||o__Acetobacterales--22||o__BOG-932--1||o__Caulobacterales--1||o__Dongiales--1||o__JAAXGF01--2||o__Parvibaculales--2||o__Rhizobiales--113:gtdb_phylum_counter=p__Proteobacteria--143:gtdb_species_counter=s__70-18 sp001899585--1||s__Agaricicola taiwanensis--1||s__BN140002 sp008386575--1||s__BOG-930 sp903839965--1||s__BOG-930 sp903907955--1||s__BOG-930 sp903918195--1||s__Bradyrhizobium campsiandrae--1||s__Bradyrhizobium sp000473045--1||s__CAIQQQ01 sp903823665--1||s__CAIXEA01 sp903877125--2||s__CAIXEA01 sp903895595--1||s__CAIXEA01 sp903900905--2||s__CAIXEA01 sp903918315--1||s__CAIXEA01 sp903924985--2||s__CAIYPH01 sp903865895--1||s__CAIYPH01 sp903928045--1||s__CAJCIS01 sp015654825--1||s__Ga0077545 sp001464335--1||s__Ga0077545 sp003347645--1||s__Ga0077545 sp014191545--2||s__JAAXGF01 sp012267605--2||s__Methylobacterium ajmalii--3||s__Methylobacterium aquaticum--3||s__Methylobacterium aquaticum_C--4||s__Methylobacterium crusticola--2||s__Methylobacterium currus--2||s__Methylobacterium extorquens--1||s__Methylobacterium frigidaeris--3||s__Methylobacterium fujisawaense--1||s__Methylobacterium indicum--2||s__Methylobacterium oxalidis--1||s__Methylobacterium platani--2||s__Methylobacterium segetis--2||s__Methylobacterium soli--1||s__Methylobacterium sp001423405--1||s__Methylobacterium sp001542815--1||s__Methylobacterium sp003173775--2||s__Methylobacterium sp004004555--1||s__Methylobacterium sp004745635--2||s__Methylobacterium sp006151805--1||s__Methylobacterium sp011043735--1||s__Methylobacterium sp014191355--1||s__Methylobacterium sp019216885--4||s__Methylobacterium sp900103195--1||s__Methylobacterium sp900112625--1||s__Methylobacterium tarhaniae--1||s__Methylobacterium terrae--3||s__Methylobacterium thiocyanatum--1||s__Methylobacterium variabile--2||s__Microvirga aerophila--1||s__Microvirga arabica--4||s__Microvirga brassicacearum--2||s__Microvirga calopogonii--3||s__Microvirga guangxiensis--1||s__Microvirga lotononidis--3||s__Microvirga lupini--2||s__Microvirga makkahensis--2||s__Microvirga massiliensis--1||s__Microvirga mediterraneensis--1||s__Microvirga sp000745135--1||s__Microvirga sp003151255--3||s__Microvirga sp011777495--2||s__Microvirga sp014699075--1||s__Microvirga sp015694425--1||s__Microvirga sp015694465--2||s__Microvirga sp018069605--1||s__Microvirga subterranea--2||s__Microvirga thermotolerans--4||s__Microvirga vignae--1||s__Palsa-883 sp003151425--1||s__Parvibaculum sp903889655--2||s__Phreatobacter sp016793595--1||s__Pinisolibacter sp002298965--1||s__Rhodopila sp903851415--2||s__Rhodopila sp903932145--1||s__Rhodopila sp903944925--1||s__SYSU-D60014 sp003576685--1||s__Salinarimonas ramus--5||s__Salinarimonas rosea--3||s__Salinarimonas sp003567055--3||s__Salinarimonas sp900094735--4||s__TMPK1 sp018332375--1||s__UBA6159 sp002422345--1||s__URHD0088 sp000518365--1||s__WD6-1 sp003122085--1:heptad_counter=MCP-38H--254:lbd_counter=:lca_tree=c__Alphaproteobacteria:length_avg=124.21621621621621:length_max=161.0:length_min=88.0:length_std=21.588493765500708:length_sum=4596.0:mismatch_avg=27.756756756756758:mismatch_max=51.0:mismatch_min=9.0:mismatch_std=12.365735376895763:mismatch_sum=1027.0:name=N781445:qcovhsp_avg=98.02432432432431:qcovhsp_max=100.0:qcovhsp_min=95.2:qcovhsp_std=1.2453034894276889:qcovhsp_sum=3626.8999999999996:qend_avg=125.8108108108108:qend_max=162.0:qend_min=86.0:qend_std=22.234654930533097:qend_sum=4655.0:qstart_avg=2.7567567567567566:qstart_max=6.0:qstart_min=1.0:qstart_std=1.7062858527841727:qstart_sum=102.0:ref_name_counter=GB_GCA_000518365.1_protein.faa_JADL01000002.1_312@PF00015_full_PFAM.368.545--4||GB_GCA_003347645.1_protein.faa_QDFX01000037.1_1@PF00015_full_PFAM.170.347--1||GB_GCA_003576685.1_protein.faa_QOZR01000011.1_203@PF00015_full_PFAM.368.546--1||GB_GCA_009377445.1_protein.faa_WHUA01000001.1_496@PF00015_full_PFAM.370.548--10||GB_GCA_014444615.1_protein.faa_PVXE01000001.1_158@PF00015_full_PFAM.481.660--1||GB_GCA_017304945.1_protein.faa_JAFKLG010000083.1_3@PF00015_full_PFAM.367.548--2||GB_GCA_903924985.1_protein.faa_CAIYDT010000275.1_43@PF00015_full_PFAM.515.683--2||RS_GCF_001017175.1_protein.faa_NZ_LCYG01000023.1_132@PF00015_full_PFAM.361.539--2||RS_GCF_003058325.1_protein.faa_NZ_CP028844.1_502@PF00015_full_PFAM.580.749--1||RS_GCF_003290125.1_protein.faa_NZ_QMKH01000022.1_2@PF00015_full_PFAM.369.481--1||RS_GCF_004458765.1_protein.faa_NZ_SPJX01000184.1_69@PF00015_full_PFAM.361.537--2||RS_GCF_004923295.1_protein.faa_NZ_CP039634.1_402@PF00015_full_PFAM.363.535--1||RS_GCF_008757455.1_protein.faa_NZ_VCMV01000077.1_50@PF00015_full_PFAM.368.533--1||RS_GCF_009363855.1_protein.faa_NZ_CP045423.1_745@PF00015_full_PFAM.371.558--1||RS_GCF_009766005.1_protein.faa_NZ_LMUK01000042.1_323@PF00015_full_PFAM.364.539--1||RS_GCF_016735695.1_protein.faa_NZ_JAERQD010000002.1_92@PF00015_full_PFAM.362.533--1||RS_GCF_016743775.1_protein.faa_NZ_JAEQMY010000118.1_11@PF00015_full_PFAM.248.423--5:scovhsp_avg=71.43243243243244:scovhsp_max=94.6:scovhsp_min=52.2:scovhsp_std=12.81370910943202:scovhsp_sum=2643.0:send_avg=135.72972972972974:send_max=160.0:send_min=92.0:send_std=24.433184002100106:send_sum=5022.0:sstart_avg=12.594594594594595:sstart_max=50.0:sstart_min=1.0:sstart_std=16.48814297787531:sstart_sum=466.0])0.611:0.00290902[&&NHX:Sample_counter=rhizpot1--17||rhizpot2--1||rhizpot3--8||rhiztom1--59||rhiztom2--14||rhiztom3--69:Type_counter=GTDB--161||capture--168:besthit_avg=76.22615384615385:besthit_max=92.0:besthit_min=59.6:besthit_std=7.439826882291116:besthit_sum=4954.7:bitscore_avg=155.7846153846154:bitscore_max=199.0:bitscore_min=105.0:bitscore_std=22.956135010392856:bitscore_sum=10126.0:capture_class_counter=c__Acidimicrobiia--2||c__Actinomycetia--15||c__Alphaproteobacteria--55||c__Bacilli--1||c__Bacteroidia--1||c__Clostridia--4||c__Desulfovibrionia--6||c__Desulfuromonadia--2||c__Gammaproteobacteria--42||c__Gemmatimonadetes--17||c__Halobacteria--2||c__Myxococcia--7||c__Phycisphaerae--1||c__Planctomycetia--2||c__Spirochaetia--4||c__Thermodesulfovibrionia--1||c__Thermoleophilia--3||c__Verrucomicrobiae--2||c__Vicinamibacteria--1:capture_domain_counter=d__Archaea--2||d__Bacteria--166:capture_family_counter=f__Acetobacteraceae--2||f__Aeromonadaceae--3||f__Alteromonadaceae--1||f__Anaeromyxobacteraceae--4||f__Beijerinckiaceae--10||f__Burkholderiaceae--6||f__CACIAM-22H2--1||f__CAJPTX01--1||f__Caulobacteraceae--8||f__Desulfovibrionaceae--6||f__Dongiaceae--1||f__Enterobacteriaceae--1||f__GWC2-71-9--16||f__Gaiellaceae--3||f__Geminicoccaceae--4||f__Geobacteraceae--1||f__Geodermatophilaceae--1||f__Halomonadaceae--1||f__JAACEH01--1||f__JACDCH01--2||f__JAFLCR01--1||f__Kineosporiaceae--4||f__Longimicrobiaceae--1||f__Magnetospirillaceae--2||f__Micromonosporaceae--4||f__Myxococcaceae--3||f__Natrialbaceae--2||f__Oleiphilaceae--1||f__Opitutaceae--1||f__Oscillospiraceae--4||f__Paenibacillaceae--1||f__Pirellulaceae--2||f__Pseudomonadaceae--19||f__Pseudonocardiaceae--5||f__Pseudopelobacteraceae--1||f__Rhizobiaceae--7||f__Rhodobacteraceae--1||f__Rhodocyclaceae--6||f__Rhodospirillaceae--2||f__S144-34--2||f__SXTU01--1||f__Shewanellaceae--1||f__Sphingomonadaceae--11||f__Streptosporangiaceae--1||f__TMED2--1||f__Termitinemataceae--1||f__Thiohalomonadaceae--1||f__Treponemataceae--1||f__UBA12059--2||f__UBA6902--1||f__UXAT02--1||f__Vicinamibacteraceae--1||f__Xanthobacteraceae--3:capture_genus_counter=g__20CM-4-69-16--16||g__Acidovorax_A--2||g__Actinoplanes--3||g__Actinosynnema--5||g__Aeromonas--3||g__Allosphingosinicella--1||g__Alpha-05--1||g__Alteraurantiacibacter--1||g__Anaeromyxobacter--4||g__Azospira_A--1||g__Bacteroides_D--1||g__Bradyrhizobium--2||g__CAHJWH01--1||g__CAIULK01--1||g__Caulobacter--3||g__Cohnella--1||g__DSM-9736--1||g__ER4--4||g__Ferrimonas--1||g__Fundidesulfovibrio--3||g__Geodermatophilus--1||g__HRBIN39--4||g__Haloterrigena--2||g__JAADFS01--1||g__JAAYDY01--1||g__JACRCG01--1||g__JADJPO01--4||g__JAEUJT01--2||g__JAEUKZ01--1||g__JAFLCR01--1||g__Janthinobacterium--1||g__Longimicrobium--1||g__Luteitalea--1||g__MWDT01--1||g__Marinobacter--1||g__Massilia--1||g__Methylobacterium--6||g__Microvirga--2||g__Mixta--1||g__Myxococcus--1||g__Oceanicola--1||g__PALSA-600--3||g__Palsa-881--1||g__Pararheinheimera--1||g__Pararhodospirillum--1||g__Phaeospirillum--1||g__Phenylobacterium--3||g__Pilimelia--1||g__Planobispora--1||g__Propionivibrio--2||g__Pseudaminobacter--3||g__Pseudoduganella--1||g__Pseudomonas_A--1||g__Pseudomonas_B--2||g__Pseudomonas_E--7||g__Pseudomonas_F--9||g__RH-AL1--2||g__Rhizobium--4||g__Rhodopseudomonas--1||g__Roseococcus--1||g__Roseomonas--1||g__S144-34--2||g__SSA4--1||g__SSEL01--1||g__SXTU01--1||g__SZUA-370--2||g__Salinicola--1||g__Solidesulfovibrio--3||g__Sphingobium--2||g__Sphingomonas--6||g__Sphingopyxis--1||g__Sulfuritalea--1||g__Sulfurivermis--1||g__TMED2--1||g__Thauera--1||g__Treponema_D--1||g__Treponema_H--1||g__Trinickia--1||g__UBA11682--2||g__UBA2250--1||g__ZC4RG19--2:capture_order_counter=o__Acetobacterales--2||o__Acidimicrobiales--2||o__Actinomycetales--4||o__Bacteroidales--1||o__Burkholderiales--12||o__CACIAM-22H2--1||o__Caulobacterales--8||o__Desulfovibrionales--6||o__Dongiales--1||o__Enterobacterales--6||o__FEN-1346--1||o__Gaiellales--3||o__Geminicoccales--4||o__Gemmatimonadales--16||o__Geobacterales--2||o__Halobacteriales--2||o__Longimicrobiales--1||o__Mycobacteriales--10||o__Myxococcales--7||o__Opitutales--1||o__Oscillospirales--4||o__Paenibacillales--1||o__Pedosphaerales--1||o__Pirellulales--2||o__Pseudomonadales--21||o__Rhizobiales--20||o__Rhodobacterales--1||o__Rhodospirillales--5||o__Rickettsiales--1||o__S144-34--2||o__Sphingomonadales--11||o__Streptosporangiales--1||o__TMED2--1||o__Thiohalomonadales--1||o__Treponematales--4||o__UBA6902--1||o__Vicinamibacterales--1:capture_phylum_counter=p__Acidobacteriota--1||p__Actinobacteriota--20||p__Bacteroidota--1||p__Desulfobacterota--2||p__Desulfobacterota_I--6||p__Firmicutes--1||p__Firmicutes_A--4||p__Gemmatimonadota--17||p__Halobacteriota--2||p__Myxococcota--7||p__Nitrospirota--1||p__Planctomycetota--3||p__Proteobacteria--97||p__Spirochaetota--4||p__Verrucomicrobiota--2:capture_species_counter=s__20CM-4-69-16 sp001917665--16||s__Acidovorax_A wautersii--2||s__Actinoplanes liguriensis--1||s__Actinoplanes sp016785085--2||s__Actinosynnema auranticum--5||s__Aeromonas lacus--3||s__Allosphingosinicella sp004151485--1||s__Alpha-05 sp001603335--1||s__Alteraurantiacibacter gangjinensis--1||s__Anaeromyxobacter dehalogenans_B--4||s__Azospira_A restricta--1||s__Bacteroides_D periocalifornicus--1||s__Bradyrhizobium sp000239795--1||s__Bradyrhizobium sp000282615--1||s__CAHJWH01 sp009765965--1||s__CAIULK01 sp903899885--1||s__Caulobacter hibisci--1||s__Caulobacter segnis--1||s__Caulobacter sp002742625--1||s__Cohnella nanjingensis--1||s__DSM-9736 sp900187405--1||s__ER4 sp015068395--4||s__Ferrimonas marina--1||s__Fundidesulfovibrio sp009773665--3||s__Geodermatophilus amargosae--1||s__HRBIN39 sp002898955--4||s__Haloterrigena turkmenica--2||s__JAADFS01 sp013152795--1||s__JAAYDY01 sp016935955--1||s__JACRCG01 sp001802645--1||s__JADJPO01 sp016713225--4||s__JAEUJT01 sp016793525--2||s__JAEUKZ01 sp016793045--1||s__JAFLCR01 sp017302755--1||s__Janthinobacterium sp014200675--1||s__Longimicrobium sp902805735--1||s__Luteitalea sp001464065--1||s__MWDT01 sp002070825--1||s__Marinobacter antarcticus--1||s__Massilia sp900129765--1||s__Methylobacterium aquaticum_C--1||s__Methylobacterium indicum--1||s__Methylobacterium sp000019365--1||s__Methylobacterium sp900112625--3||s__Microvirga arabica--1||s__Microvirga sp000745135--1||s__Mixta tenebrionis--1||s__Myxococcus xanthus_B--1||s__Oceanicola antarcticus--1||s__PALSA-600 sp009702325--3||s__Palsa-881 sp018241335--1||s__Pararheinheimera riviphila--1||s__Pararhodospirillum oryzae--1||s__Phaeospirillum sp016195125--1||s__Phenylobacterium sp001557235--3||s__Pilimelia terevasa--1||s__Planobispora takensis--1||s__Propionivibrio limicola--1||s__Propionivibrio sp018262095--1||s__Pseudaminobacter soli--3||s__Pseudoduganella namucuonensis--1||s__Pseudomonas_A stutzeri_C--1||s__Pseudomonas_B oryzihabitans_D--2||s__Pseudomonas_E oleovorans--1||s__Pseudomonas_E sp002113165--1||s__Pseudomonas_E sp003097135--2||s__Pseudomonas_E sp014268755--1||s__Pseudomonas_E sp900187615--1||s__Pseudomonas_E sp903970465--1||s__Pseudomonas_F resinovorans_A--9||s__RH-AL1 sp901457705--2||s__Rhizobium mesoamericanum--1||s__Rhizobium sp000377565--1||s__Rhizobium sp000746385--1||s__Rhizobium sp900470965--1||s__Rhodopseudomonas palustris_E--1||s__Roseococcus thiosulfatophilus--1||s__Roseomonas cervicalis--1||s__S144-34 sp015494165--2||s__SSA4 sp016712375--1||s__SSEL01 sp008012315--1||s__SXTU01 sp005791875--1||s__SZUA-370 sp002839245--1||s__SZUA-370 sp003247225--1||s__Salinicola rhizosphaerae--1||s__Solidesulfovibrio magneticus_A--1||s__Solidesulfovibrio magneticus_B--2||s__Sphingobium lactosutens--1||s__Sphingobium sp014203965--1||s__Sphingomonas sp001421355--1||s__Sphingomonas sp001421715--1||s__Sphingomonas sp004345855--3||s__Sphingomonas sp017744835--1||s__Sphingopyxis sp001468395--1||s__Sulfuritalea sp001828935--1||s__Sulfurivermis fontis--1||s__TMED2 sp002168225--1||s__Thauera sp017997795--1||s__Treponema_D sp902773215--1||s__Treponema_H sp009780855--1||s__Trinickia sp017315705--1||s__UBA11682 sp003455945--2||s__UBA2250 sp013426785--1||s__ZC4RG19 sp016936035--2:evalue_avg=1.972316512577728e-31:evalue_max=7.58e-30:evalue_min=2.51e-65:evalue_std=1.1345805869106908e-30:evalue_sum=1.2820057331755232e-29:gapopen_avg=0.23076923076923078:gapopen_max=3.0:gapopen_min=0.0:gapopen_std=0.60645565504698:gapopen_sum=15.0:gtdb_class_counter=c__Alphaproteobacteria--161:gtdb_domain_counter=d__Bacteria--161:gtdb_family_counter=f__Acetobacteraceae--36||f__Ancalomicrobiaceae--1||f__Azospirillaceae--2||f__BOG-932--1||f__Beijerinckiaceae--104||f__Dongiaceae--1||f__JAAXGF01--2||f__Maricaulaceae--1||f__Methylopilaceae--5||f__Parvibaculaceae--2||f__Phreatobacteraceae--1||f__Stellaceae--2||f__UXAT02--1||f__Xanthobacteraceae--2:gtdb_genus_counter=g__70-18--1||g__Agaricicola--1||g__Aliidongia--1||g__Azospirillum--2||g__BN140002--1||g__BOG-930--3||g__Bradyrhizobium--2||g__CAIQQQ01--1||g__CAIXEA01--8||g__CAIYPH01--2||g__CAJCIS01--1||g__Elioraea_A--2||g__Ga0077545--4||g__JAAXGF01--2||g__Methylobacterium--50||g__Microvirga--38||g__Palsa-883--1||g__Parvibaculum--2||g__Phreatobacter--1||g__Pinisolibacter--1||g__Rhodopila--4||g__Rhodovarius--1||g__Roseomonas--11||g__SSA4--1||g__SYSU-D60014--1||g__Salinarimonas--15||g__TMPK1--1||g__UBA6159--1||g__URHD0088--1||g__WD6-1--1:gtdb_order_counter=o__ATCC43930--2||o__Acetobacterales--36||o__Azospirillales--2||o__BOG-932--1||o__Caulobacterales--1||o__Dongiales--1||o__JAAXGF01--2||o__Parvibaculales--2||o__Rhizobiales--113||o__Rhodospirillales--1:gtdb_phylum_counter=p__Proteobacteria--161:gtdb_species_counter=s__70-18 sp001899585--1||s__Agaricicola taiwanensis--1||s__Aliidongia dinghuensis--1||s__Azospirillum oleiclasticum--1||s__Azospirillum sp017356015--1||s__BN140002 sp008386575--1||s__BOG-930 sp903839965--1||s__BOG-930 sp903907955--1||s__BOG-930 sp903918195--1||s__Bradyrhizobium campsiandrae--1||s__Bradyrhizobium sp000473045--1||s__CAIQQQ01 sp903823665--1||s__CAIXEA01 sp903877125--2||s__CAIXEA01 sp903895595--1||s__CAIXEA01 sp903900905--2||s__CAIXEA01 sp903918315--1||s__CAIXEA01 sp903924985--2||s__CAIYPH01 sp903865895--1||s__CAIYPH01 sp903928045--1||s__CAJCIS01 sp015654825--1||s__Elioraea_A rosea--1||s__Elioraea_A sp019203965--1||s__Ga0077545 sp001464335--1||s__Ga0077545 sp003347645--1||s__Ga0077545 sp014191545--2||s__JAAXGF01 sp012267605--2||s__Methylobacterium ajmalii--3||s__Methylobacterium aquaticum--3||s__Methylobacterium aquaticum_C--4||s__Methylobacterium crusticola--2||s__Methylobacterium currus--2||s__Methylobacterium extorquens--1||s__Methylobacterium frigidaeris--3||s__Methylobacterium fujisawaense--1||s__Methylobacterium indicum--2||s__Methylobacterium oxalidis--1||s__Methylobacterium platani--2||s__Methylobacterium segetis--2||s__Methylobacterium soli--1||s__Methylobacterium sp001423405--1||s__Methylobacterium sp001542815--1||s__Methylobacterium sp003173775--2||s__Methylobacterium sp004004555--1||s__Methylobacterium sp004745635--2||s__Methylobacterium sp006151805--1||s__Methylobacterium sp011043735--1||s__Methylobacterium sp014191355--1||s__Methylobacterium sp019216885--4||s__Methylobacterium sp900103195--1||s__Methylobacterium sp900112625--1||s__Methylobacterium tarhaniae--1||s__Methylobacterium terrae--3||s__Methylobacterium thiocyanatum--1||s__Methylobacterium variabile--2||s__Microvirga aerophila--1||s__Microvirga arabica--4||s__Microvirga brassicacearum--2||s__Microvirga calopogonii--3||s__Microvirga guangxiensis--1||s__Microvirga lotononidis--3||s__Microvirga lupini--2||s__Microvirga makkahensis--2||s__Microvirga massiliensis--1||s__Microvirga mediterraneensis--1||s__Microvirga sp000745135--1||s__Microvirga sp003151255--3||s__Microvirga sp011777495--2||s__Microvirga sp014699075--1||s__Microvirga sp015694425--1||s__Microvirga sp015694465--2||s__Microvirga sp018069605--1||s__Microvirga subterranea--2||s__Microvirga thermotolerans--4||s__Microvirga vignae--1||s__Palsa-883 sp003151425--1||s__Parvibaculum sp903889655--2||s__Phreatobacter sp016793595--1||s__Pinisolibacter sp002298965--1||s__Rhodopila sp903851415--2||s__Rhodopila sp903932145--1||s__Rhodopila sp903944925--1||s__Rhodovarius lipocyclicus--1||s__Roseomonas cervicalis--1||s__Roseomonas deserti--1||s__Roseomonas deserti_A--1||s__Roseomonas pecuniae--1||s__Roseomonas sp016107305--1||s__Roseomonas sp017813365--1||s__Roseomonas sp017813395--3||s__Roseomonas sp902706185--2||s__SSA4 sp016712595--1||s__SYSU-D60014 sp003576685--1||s__Salinarimonas ramus--5||s__Salinarimonas rosea--3||s__Salinarimonas sp003567055--3||s__Salinarimonas sp900094735--4||s__TMPK1 sp018332375--1||s__UBA6159 sp002422345--1||s__URHD0088 sp000518365--1||s__WD6-1 sp003122085--1:heptad_counter=MCP-38H--329:lbd_counter=:lca_tree=c__Alphaproteobacteria:length_avg=129.35384615384615:length_max=162.0:length_min=88.0:length_std=23.265069557997492:length_sum=8408.0:mismatch_avg=30.753846153846155:mismatch_max=61.0:mismatch_min=9.0:mismatch_std=12.234723598776622:mismatch_sum=1999.0:name=N781446:qcovhsp_avg=98.28615384615384:qcovhsp_max=100.0:qcovhsp_min=95.2:qcovhsp_std=1.2553481741977148:qcovhsp_sum=6388.599999999999:qend_avg=130.55384615384617:qend_max=169.0:qend_min=86.0:qend_std=23.689416656778643:qend_sum=8486.0:qstart_avg=2.5538461538461537:qstart_max=8.0:qstart_min=1.0:qstart_std=1.7050547024836296:qstart_sum=166.0:ref_name_counter=GB_GCA_000518365.1_protein.faa_JADL01000002.1_312@PF00015_full_PFAM.368.545--4||GB_GCA_002781745.1_protein.faa_PFFW01000052.1_4@PF00015_full_PFAM.316.473--1||GB_GCA_003347645.1_protein.faa_QDFX01000037.1_1@PF00015_full_PFAM.170.347--1||GB_GCA_003576685.1_protein.faa_QOZR01000011.1_203@PF00015_full_PFAM.368.546--4||GB_GCA_005884765.1_protein.faa_VAZV01000249.1_3@PF00015_full_PFAM.519.693--1||GB_GCA_009377445.1_protein.faa_WHUA01000001.1_496@PF00015_full_PFAM.370.548--23||GB_GCA_014444615.1_protein.faa_PVXE01000001.1_158@PF00015_full_PFAM.481.660--1||GB_GCA_015223225.1_protein.faa_JADFCQ010000003.1_566@PF00015_full_PFAM.369.546--1||GB_GCA_015232025.1_protein.faa_JADGAL010000064.1_8@PF00015_full_PFAM.475.651--1||GB_GCA_016792585.1_protein.faa_JAEULB010000213.1_7@PF00015_full_PFAM.365.538--3||GB_GCA_017304945.1_protein.faa_JAFKLG010000083.1_3@PF00015_full_PFAM.367.548--4||GB_GCA_018332375.1_protein.faa_BOPV01000001.1_2937@PF00015_full_PFAM.368.534--1||GB_GCA_903924985.1_protein.faa_CAIYDT010000275.1_43@PF00015_full_PFAM.515.683--2||RS_GCF_000472865.1_protein.faa_NZ_AXAP01000073.1_2@PF00015_full_PFAM.363.542--1||RS_GCF_001017175.1_protein.faa_NZ_LCYG01000023.1_132@PF00015_full_PFAM.361.539--2||RS_GCF_003058325.1_protein.faa_NZ_CP028844.1_502@PF00015_full_PFAM.580.749--1||RS_GCF_003290125.1_protein.faa_NZ_QMKH01000022.1_2@PF00015_full_PFAM.369.481--1||RS_GCF_004458765.1_protein.faa_NZ_SPJX01000184.1_69@PF00015_full_PFAM.361.537--2||RS_GCF_004923295.1_protein.faa_NZ_CP039634.1_402@PF00015_full_PFAM.363.535--1||RS_GCF_008757455.1_protein.faa_NZ_VCMV01000077.1_50@PF00015_full_PFAM.368.533--1||RS_GCF_009363855.1_protein.faa_NZ_CP045423.1_745@PF00015_full_PFAM.371.558--1||RS_GCF_009766005.1_protein.faa_NZ_LMUK01000042.1_323@PF00015_full_PFAM.364.539--1||RS_GCF_014643535.1_protein.faa_NZ_BMJQ01000015.1_116@PF00015_full_PFAM.391.572--1||RS_GCF_016735695.1_protein.faa_NZ_JAERQD010000002.1_92@PF00015_full_PFAM.362.533--1||RS_GCF_016743775.1_protein.faa_NZ_JAEQMY010000118.1_11@PF00015_full_PFAM.248.423--5:scovhsp_avg=73.75692307692309:scovhsp_max=94.6:scovhsp_min=51.4:scovhsp_std=13.073434050952923:scovhsp_sum=4794.200000000001:send_avg=138.87692307692308:send_max=162.0:send_min=92.0:send_std=23.852088281419206:send_sum=9027.0:sstart_avg=10.76923076923077:sstart_max=50.0:sstart_min=1.0:sstart_std=14.777272700384819:sstart_sum=700.0])0.779:0.0245593[&&NHX:Sample_counter=rhizpot1--29||rhizpot2--1||rhizpot3--11||rhiztom1--60||rhiztom2--16||rhiztom3--73:Type_counter=GTDB--194||capture--190:besthit_avg=76.3068493150685:besthit_max=100.0:besthit_min=57.3:besthit_std=8.366489519491223:besthit_sum=5570.400000000001:bitscore_avg=154.7917808219178:bitscore_max=199.0:bitscore_min=97.8:bitscore_std=23.09962573905965:bitscore_sum=11299.8:capture_class_counter=c__Acidimicrobiia--2||c__Acidobacteriae--3||c__Actinomycetia--17||c__Alphaproteobacteria--62||c__Bacilli--1||c__Bacteroidia--1||c__Clostridia--4||c__Deinococci--1||c__Desulfovibrionia--6||c__Desulfuromonadia--2||c__Gammaproteobacteria--48||c__Gemmatimonadetes--17||c__Halobacteria--2||c__Magnetococcia--2||c__Myxococcia--7||c__Phycisphaerae--1||c__Planctomycetia--2||c__Spirochaetia--4||c__Thermodesulfovibrionia--1||c__Thermoleophilia--3||c__Verrucomicrobiae--2||c__Vicinamibacteria--2:capture_domain_counter=d__Archaea--2||d__Bacteria--188:capture_family_counter=f__Acetobacteraceae--7||f__Acidobacteriaceae--3||f__Aeromonadaceae--3||f__Alteromonadaceae--1||f__Anaeromyxobacteraceae--4||f__Beijerinckiaceae--10||f__Burkholderiaceae--7||f__CACIAM-22H2--1||f__CAJPTX01--1||f__Caulobacteraceae--8||f__Chromatiaceae--2||f__Chromobacteriaceae--1||f__Deinococcaceae--1||f__Desulfovibrionaceae--6||f__Dongiaceae--1||f__Enterobacteriaceae--1||f__GWC2-71-9--16||f__Gaiellaceae--3||f__Geminicoccaceae--4||f__Geobacteraceae--1||f__Geodermatophilaceae--1||f__Halomonadaceae--1||f__JAACEH01--1||f__JACDCH01--2||f__JAFLCR01--1||f__Kineococcaceae--1||f__Kineosporiaceae--4||f__Longimicrobiaceae--1||f__Magnetaquicoccaceae--2||f__Magnetospirillaceae--2||f__Micromonosporaceae--5||f__Myxococcaceae--3||f__Natrialbaceae--2||f__Oleiphilaceae--1||f__Opitutaceae--1||f__Oscillospiraceae--4||f__Paenibacillaceae--1||f__Pirellulaceae--2||f__Pseudomonadaceae--19||f__Pseudonocardiaceae--5||f__Pseudopelobacteraceae--1||f__Rhizobiaceae--8||f__Rhodobacteraceae--1||f__Rhodocyclaceae--6||f__Rhodospirillaceae--2||f__S144-34--3||f__SXTU01--1||f__Sedimenticolaceae--1||f__Shewanellaceae--1||f__Sphingomonadaceae--12||f__Streptosporangiaceae--1||f__TMED2--1||f__Termitinemataceae--1||f__Thiohalomonadaceae--1||f__Treponemataceae--1||f__UBA12059--2||f__UBA6902--1||f__UXAT02--1||f__Vicinamibacteraceae--2||f__Xanthobacteraceae--3:capture_genus_counter=g__20CM-4-69-16--16||g__41T-STBD-0c-01a--1||g__69-11--2||g__Acidovorax_A--2||g__Actinoplanes--4||g__Actinosynnema--5||g__Aeromonas--3||g__Allochromatium--2||g__Allosphingosinicella--1||g__Alpha-05--1||g__Alteraurantiacibacter--1||g__Anaeromyxobacter--4||g__Aureimonas--1||g__Azospira_A--1||g__Bacteroides_D--1||g__Belnapia--1||g__Bradyrhizobium--2||g__CAHJWH01--1||g__CAIULK01--1||g__Caulobacter--3||g__Cohnella--1||g__DSM-9736--1||g__Deinococcus--1||g__ER4--4||g__Ferrimonas--1||g__Fundidesulfovibrio--3||g__Geodermatophilus--1||g__HCHbin5--2||g__HRBIN39--4||g__Haloterrigena--2||g__JAADFS01--1||g__JAAYDY01--1||g__JACRCG01--1||g__JADJPO01--4||g__JAEUJT01--2||g__JAEUKZ01--1||g__JAFLCR01--1||g__Janthinobacterium--1||g__Kineococcus--1||g__Longimicrobium--1||g__Luteitalea--2||g__MWDT01--1||g__Marinobacter--1||g__Massilia--1||g__Methylobacterium--6||g__Microvirga--2||g__Mixta--1||g__Myxococcus--1||g__Oceanicola--1||g__PALSA-600--3||g__Palsa-343--3||g__Palsa-881--1||g__Pararheinheimera--1||g__Pararhodospirillum--1||g__Phaeospirillum--1||g__Phenylobacterium--3||g__Pilimelia--1||g__Planobispora--1||g__Propionivibrio--2||g__Pseudaminobacter--3||g__Pseudoduganella--1||g__Pseudomonas_A--1||g__Pseudomonas_B--2||g__Pseudomonas_E--7||g__Pseudomonas_F--9||g__RH-AL1--2||g__Rhizobium--4||g__Rhodopseudomonas--1||g__Roseococcus--1||g__Roseomonas--3||g__Rubrivivax--1||g__S144-34--3||g__SSA4--1||g__SSEL01--1||g__SXTU01--1||g__SZUA-370--2||g__Salinicola--1||g__Solidesulfovibrio--3||g__Sphingobium--2||g__Sphingomonas--7||g__Sphingopyxis--1||g__Sulfuritalea--1||g__Sulfurivermis--1||g__TMED2--1||g__Thauera--1||g__Treponema_D--1||g__Treponema_H--1||g__Trinickia--1||g__UBA11682--2||g__UBA2250--1||g__Vogesella--1||g__ZC4RG19--2:capture_order_counter=o__Acetobacterales--7||o__Acidimicrobiales--2||o__Acidobacteriales--3||o__Actinomycetales--5||o__Bacteroidales--1||o__Burkholderiales--14||o__CACIAM-22H2--1||o__Caulobacterales--8||o__Chromatiales--3||o__Deinococcales--1||o__Desulfovibrionales--6||o__Dongiales--1||o__Enterobacterales--6||o__FEN-1346--1||o__Gaiellales--3||o__Geminicoccales--4||o__Gemmatimonadales--16||o__Geobacterales--2||o__Halobacteriales--2||o__Longimicrobiales--1||o__Magnetococcales--2||o__Mycobacteriales--11||o__Myxococcales--7||o__Opitutales--1||o__Oscillospirales--4||o__Paenibacillales--1||o__Pedosphaerales--1||o__Pirellulales--2||o__Pseudomonadales--21||o__Rhizobiales--21||o__Rhodobacterales--1||o__Rhodospirillales--5||o__Rickettsiales--1||o__S144-34--3||o__Sphingomonadales--12||o__Streptosporangiales--1||o__TMED2--1||o__Thiohalomonadales--1||o__Treponematales--4||o__UBA6902--1||o__Vicinamibacterales--2:capture_phylum_counter=p__Acidobacteriota--5||p__Actinobacteriota--22||p__Bacteroidota--1||p__Deinococcota--1||p__Desulfobacterota--2||p__Desulfobacterota_I--6||p__Firmicutes--1||p__Firmicutes_A--4||p__Gemmatimonadota--17||p__Halobacteriota--2||p__Myxococcota--7||p__Nitrospirota--1||p__Planctomycetota--3||p__Proteobacteria--112||p__Spirochaetota--4||p__Verrucomicrobiota--2:capture_species_counter=s__20CM-4-69-16 sp001917665--16||s__41T-STBD-0c-01a sp002009425--1||s__69-11 sp001898425--1||s__69-11 sp017304945--1||s__Acidovorax_A wautersii--2||s__Actinoplanes derwentensis--1||s__Actinoplanes liguriensis--1||s__Actinoplanes sp016785085--2||s__Actinosynnema auranticum--5||s__Aeromonas lacus--3||s__Allochromatium vinosum--2||s__Allosphingosinicella sp004151485--1||s__Alpha-05 sp001603335--1||s__Alteraurantiacibacter gangjinensis--1||s__Anaeromyxobacter dehalogenans_B--4||s__Aureimonas ureilytica--1||s__Azospira_A restricta--1||s__Bacteroides_D periocalifornicus--1||s__Belnapia sp016773205--1||s__Bradyrhizobium sp000239795--1||s__Bradyrhizobium sp000282615--1||s__CAHJWH01 sp009765965--1||s__CAIULK01 sp903899885--1||s__Caulobacter hibisci--1||s__Caulobacter segnis--1||s__Caulobacter sp002742625--1||s__Cohnella nanjingensis--1||s__DSM-9736 sp900187405--1||s__Deinococcus actinosclerus--1||s__ER4 sp015068395--4||s__Ferrimonas marina--1||s__Fundidesulfovibrio sp009773665--3||s__Geodermatophilus amargosae--1||s__HCHbin5 sp903913345--2||s__HRBIN39 sp002898955--4||s__Haloterrigena turkmenica--2||s__JAADFS01 sp013152795--1||s__JAAYDY01 sp016935955--1||s__JACRCG01 sp001802645--1||s__JADJPO01 sp016713225--4||s__JAEUJT01 sp016793525--2||s__JAEUKZ01 sp016793045--1||s__JAFLCR01 sp017302755--1||s__Janthinobacterium sp014200675--1||s__Kineococcus radiotolerans--1||s__Longimicrobium sp902805735--1||s__Luteitalea sp001464065--2||s__MWDT01 sp002070825--1||s__Marinobacter antarcticus--1||s__Massilia sp900129765--1||s__Methylobacterium aquaticum_C--1||s__Methylobacterium indicum--1||s__Methylobacterium sp000019365--1||s__Methylobacterium sp900112625--3||s__Microvirga arabica--1||s__Microvirga sp000745135--1||s__Mixta tenebrionis--1||s__Myxococcus xanthus_B--1||s__Oceanicola antarcticus--1||s__PALSA-600 sp009702325--3||s__Palsa-343 sp003167515--3||s__Palsa-881 sp018241335--1||s__Pararheinheimera riviphila--1||s__Pararhodospirillum oryzae--1||s__Phaeospirillum sp016195125--1||s__Phenylobacterium sp001557235--3||s__Pilimelia terevasa--1||s__Planobispora takensis--1||s__Propionivibrio limicola--1||s__Propionivibrio sp018262095--1||s__Pseudaminobacter soli--3||s__Pseudoduganella namucuonensis--1||s__Pseudomonas_A stutzeri_C--1||s__Pseudomonas_B oryzihabitans_D--2||s__Pseudomonas_E oleovorans--1||s__Pseudomonas_E sp002113165--1||s__Pseudomonas_E sp003097135--2||s__Pseudomonas_E sp014268755--1||s__Pseudomonas_E sp900187615--1||s__Pseudomonas_E sp903970465--1||s__Pseudomonas_F resinovorans_A--9||s__RH-AL1 sp901457705--2||s__Rhizobium mesoamericanum--1||s__Rhizobium sp000377565--1||s__Rhizobium sp000746385--1||s__Rhizobium sp900470965--1||s__Rhodopseudomonas palustris_E--1||s__Roseococcus thiosulfatophilus--1||s__Roseomonas aestuarii--2||s__Roseomonas cervicalis--1||s__Rubrivivax gelatinosus--1||s__S144-34 sp015494165--3||s__SSA4 sp016712375--1||s__SSEL01 sp008012315--1||s__SXTU01 sp005791875--1||s__SZUA-370 sp002839245--1||s__SZUA-370 sp003247225--1||s__Salinicola rhizosphaerae--1||s__Solidesulfovibrio magneticus_A--1||s__Solidesulfovibrio magneticus_B--2||s__Sphingobium lactosutens--1||s__Sphingobium sp014203965--1||s__Sphingomonas insulae--1||s__Sphingomonas sp001421355--1||s__Sphingomonas sp001421715--1||s__Sphingomonas sp004345855--3||s__Sphingomonas sp017744835--1||s__Sphingopyxis sp001468395--1||s__Sulfuritalea sp001828935--1||s__Sulfurivermis fontis--1||s__TMED2 sp002168225--1||s__Thauera sp017997795--1||s__Treponema_D sp902773215--1||s__Treponema_H sp009780855--1||s__Trinickia sp017315705--1||s__UBA11682 sp003455945--2||s__UBA2250 sp013426785--1||s__Vogesella indigofera--1||s__ZC4RG19 sp016936035--2:evalue_avg=1.878468501004623e-28:evalue_max=1.37e-26:evalue_min=2.51e-65:evalue_std=1.6034432345400195e-27:evalue_sum=1.371282005733375e-26:gapopen_avg=0.2191780821917808:gapopen_max=3.0:gapopen_min=0.0:gapopen_std=0.5832517881685632:gapopen_sum=16.0:gtdb_class_counter=c__Alphaproteobacteria--194:gtdb_domain_counter=d__Bacteria--194:gtdb_family_counter=f__Acetobacteraceae--69||f__Ancalomicrobiaceae--1||f__Azospirillaceae--2||f__BOG-932--1||f__Beijerinckiaceae--104||f__Dongiaceae--1||f__JAAXGF01--2||f__Maricaulaceae--1||f__Methylopilaceae--5||f__Parvibaculaceae--2||f__Phreatobacteraceae--1||f__Stellaceae--2||f__UXAT02--1||f__Xanthobacteraceae--2:gtdb_genus_counter=g__69-11--3||g__70-18--1||g__Agaricicola--1||g__Aliidongia--1||g__Azospirillum--2||g__BN140002--1||g__BOG-930--3||g__Bradyrhizobium--2||g__CAIMOR01--2||g__CAIQQQ01--1||g__CAIXEA01--8||g__CAIYPH01--2||g__CAJCIS01--1||g__Elioraea_A--2||g__Ga0077545--4||g__JAAXGF01--2||g__Methylobacterium--50||g__Microvirga--38||g__Palsa-883--1||g__Paracraurococcus--1||g__Parvibaculum--2||g__Phreatobacter--1||g__Pinisolibacter--1||g__Rhodopila--4||g__Rhodovarius--1||g__Rhodovastum--4||g__Roseomonas--33||g__Roseomonas_A--1||g__SSA4--1||g__SYSU-D60014--1||g__Salinarimonas--15||g__TMPK1--1||g__UBA6159--1||g__URHD0088--1||g__WD6-1--1:gtdb_order_counter=o__ATCC43930--2||o__Acetobacterales--69||o__Azospirillales--2||o__BOG-932--1||o__Caulobacterales--1||o__Dongiales--1||o__JAAXGF01--2||o__Parvibaculales--2||o__Rhizobiales--113||o__Rhodospirillales--1:gtdb_phylum_counter=p__Proteobacteria--194:gtdb_species_counter=s__69-11 sp001898425--1||s__69-11 sp017304945--2||s__70-18 sp001899585--1||s__Agaricicola taiwanensis--1||s__Aliidongia dinghuensis--1||s__Azospirillum oleiclasticum--1||s__Azospirillum sp017356015--1||s__BN140002 sp008386575--1||s__BOG-930 sp903839965--1||s__BOG-930 sp903907955--1||s__BOG-930 sp903918195--1||s__Bradyrhizobium campsiandrae--1||s__Bradyrhizobium sp000473045--1||s__CAIMOR01 sp903835235--1||s__CAIMOR01 sp903843125--1||s__CAIQQQ01 sp903823665--1||s__CAIXEA01 sp903877125--2||s__CAIXEA01 sp903895595--1||s__CAIXEA01 sp903900905--2||s__CAIXEA01 sp903918315--1||s__CAIXEA01 sp903924985--2||s__CAIYPH01 sp903865895--1||s__CAIYPH01 sp903928045--1||s__CAJCIS01 sp015654825--1||s__Elioraea_A rosea--1||s__Elioraea_A sp019203965--1||s__Ga0077545 sp001464335--1||s__Ga0077545 sp003347645--1||s__Ga0077545 sp014191545--2||s__JAAXGF01 sp012267605--2||s__Methylobacterium ajmalii--3||s__Methylobacterium aquaticum--3||s__Methylobacterium aquaticum_C--4||s__Methylobacterium crusticola--2||s__Methylobacterium currus--2||s__Methylobacterium extorquens--1||s__Methylobacterium frigidaeris--3||s__Methylobacterium fujisawaense--1||s__Methylobacterium indicum--2||s__Methylobacterium oxalidis--1||s__Methylobacterium platani--2||s__Methylobacterium segetis--2||s__Methylobacterium soli--1||s__Methylobacterium sp001423405--1||s__Methylobacterium sp001542815--1||s__Methylobacterium sp003173775--2||s__Methylobacterium sp004004555--1||s__Methylobacterium sp004745635--2||s__Methylobacterium sp006151805--1||s__Methylobacterium sp011043735--1||s__Methylobacterium sp014191355--1||s__Methylobacterium sp019216885--4||s__Methylobacterium sp900103195--1||s__Methylobacterium sp900112625--1||s__Methylobacterium tarhaniae--1||s__Methylobacterium terrae--3||s__Methylobacterium thiocyanatum--1||s__Methylobacterium variabile--2||s__Microvirga aerophila--1||s__Microvirga arabica--4||s__Microvirga brassicacearum--2||s__Microvirga calopogonii--3||s__Microvirga guangxiensis--1||s__Microvirga lotononidis--3||s__Microvirga lupini--2||s__Microvirga makkahensis--2||s__Microvirga massiliensis--1||s__Microvirga mediterraneensis--1||s__Microvirga sp000745135--1||s__Microvirga sp003151255--3||s__Microvirga sp011777495--2||s__Microvirga sp014699075--1||s__Microvirga sp015694425--1||s__Microvirga sp015694465--2||s__Microvirga sp018069605--1||s__Microvirga subterranea--2||s__Microvirga thermotolerans--4||s__Microvirga vignae--1||s__Palsa-883 sp003151425--1||s__Paracraurococcus sp004343615--1||s__Parvibaculum sp903889655--2||s__Phreatobacter sp016793595--1||s__Pinisolibacter sp002298965--1||s__Rhodopila sp903851415--2||s__Rhodopila sp903932145--1||s__Rhodopila sp903944925--1||s__Rhodovarius lipocyclicus--1||s__Rhodovastum atsumiense--4||s__Roseomonas aerilata--1||s__Roseomonas aerophila--1||s__Roseomonas aestuarii--4||s__Roseomonas cervicalis--4||s__Roseomonas coralli--1||s__Roseomonas deserti--2||s__Roseomonas deserti_A--1||s__Roseomonas ludipueritiae--1||s__Roseomonas oryzae--1||s__Roseomonas pecuniae--2||s__Roseomonas rosea--1||s__Roseomonas sp016107305--3||s__Roseomonas sp017813365--1||s__Roseomonas sp017813395--4||s__Roseomonas sp902706185--3||s__Roseomonas vastitatis--3||s__Roseomonas_A tokyonensis--1||s__SSA4 sp016712595--1||s__SYSU-D60014 sp003576685--1||s__Salinarimonas ramus--5||s__Salinarimonas rosea--3||s__Salinarimonas sp003567055--3||s__Salinarimonas sp900094735--4||s__TMPK1 sp018332375--1||s__UBA6159 sp002422345--1||s__URHD0088 sp000518365--1||s__WD6-1 sp003122085--1:heptad_counter=MCP-38H--384:lbd_counter=:lca_tree=c__Alphaproteobacteria:length_avg=127.58904109589041:length_max=162.0:length_min=88.0:length_std=23.617222774232623:length_sum=9314.0:mismatch_avg=30.410958904109588:mismatch_max=61.0:mismatch_min=0.0:mismatch_std=12.955946314378792:mismatch_sum=2220.0:name=N781447:qcovhsp_avg=98.28493150684932:qcovhsp_max=100.0:qcovhsp_min=95.0:qcovhsp_std=1.3035923903749704:qcovhsp_sum=7174.8:qend_avg=128.84931506849315:qend_max=169.0:qend_min=86.0:qend_std=23.965641629028415:qend_sum=9406.0:qstart_avg=2.5753424657534247:qstart_max=8.0:qstart_min=1.0:qstart_std=1.7313916064764692:qstart_sum=188.0:ref_name_counter=GB_GCA_000518365.1_protein.faa_JADL01000002.1_312@PF00015_full_PFAM.368.545--4||GB_GCA_002781745.1_protein.faa_PFFW01000052.1_4@PF00015_full_PFAM.316.473--1||GB_GCA_003347645.1_protein.faa_QDFX01000037.1_1@PF00015_full_PFAM.170.347--1||GB_GCA_003576685.1_protein.faa_QOZR01000011.1_203@PF00015_full_PFAM.368.546--4||GB_GCA_005884765.1_protein.faa_VAZV01000249.1_3@PF00015_full_PFAM.519.693--1||GB_GCA_009377445.1_protein.faa_WHUA01000001.1_496@PF00015_full_PFAM.370.548--23||GB_GCA_014444615.1_protein.faa_PVXE01000001.1_158@PF00015_full_PFAM.481.660--1||GB_GCA_015223225.1_protein.faa_JADFCQ010000003.1_566@PF00015_full_PFAM.369.546--1||GB_GCA_015232025.1_protein.faa_JADGAL010000064.1_8@PF00015_full_PFAM.475.651--1||GB_GCA_016792585.1_protein.faa_JAEULB010000213.1_7@PF00015_full_PFAM.365.538--3||GB_GCA_017304945.1_protein.faa_JAFKLG010000083.1_3@PF00015_full_PFAM.367.548--4||GB_GCA_017304945.1_protein.faa_JAFKLG010000122.1_3@PF00015_full_PFAM.233.404--1||GB_GCA_017305595.1_protein.faa_JAFKKL010000167.1_10@PF00015_full_PFAM.522.691--1||GB_GCA_018332375.1_protein.faa_BOPV01000001.1_2937@PF00015_full_PFAM.368.534--1||GB_GCA_903835235.1_protein.faa_CAILMF010000081.1_31@PF00015_full_PFAM.256.430--1||GB_GCA_903924985.1_protein.faa_CAIYDT010000275.1_43@PF00015_full_PFAM.515.683--2||RS_GCF_000164635.1_protein.faa_NZ_GG770781.1_61@PF00015_full_PFAM.251.430--2||RS_GCF_000472865.1_protein.faa_NZ_AXAP01000073.1_2@PF00015_full_PFAM.363.542--1||RS_GCF_001017175.1_protein.faa_NZ_LCYG01000023.1_132@PF00015_full_PFAM.361.539--2||RS_GCF_003058325.1_protein.faa_NZ_CP028844.1_502@PF00015_full_PFAM.580.749--1||RS_GCF_003116135.1_protein.faa_NZ_PDOA01000001.1_129@PF00015_full_PFAM.252.412--1||RS_GCF_003290125.1_protein.faa_NZ_QMKH01000022.1_2@PF00015_full_PFAM.369.481--1||RS_GCF_004458765.1_protein.faa_NZ_SPJX01000184.1_69@PF00015_full_PFAM.361.537--2||RS_GCF_004923295.1_protein.faa_NZ_CP039634.1_402@PF00015_full_PFAM.363.535--1||RS_GCF_008630155.1_protein.faa_NZ_VWPK01000016.1_21@PF00015_full_PFAM.368.543--1||RS_GCF_008630155.1_protein.faa_NZ_VWPK01000057.1_1@PF00015_full_PFAM.365.502--1||RS_GCF_008757455.1_protein.faa_NZ_VCMV01000077.1_50@PF00015_full_PFAM.368.533--1||RS_GCF_009363855.1_protein.faa_NZ_CP045423.1_745@PF00015_full_PFAM.371.558--1||RS_GCF_009766005.1_protein.faa_NZ_LMUK01000042.1_323@PF00015_full_PFAM.364.539--1||RS_GCF_014643535.1_protein.faa_NZ_BMJQ01000015.1_116@PF00015_full_PFAM.391.572--1||RS_GCF_016735695.1_protein.faa_NZ_JAERQD010000002.1_92@PF00015_full_PFAM.362.533--1||RS_GCF_016743775.1_protein.faa_NZ_JAEQMY010000118.1_11@PF00015_full_PFAM.248.423--5:scovhsp_avg=73.10136986301369:scovhsp_max=94.6:scovhsp_min=51.4:scovhsp_std=13.301279106732188:scovhsp_sum=5336.4:send_avg=137.43835616438355:send_max=162.0:send_min=88.0:send_std=24.3658380509873:send_sum=10033.0:sstart_avg=11.082191780821917:sstart_max=54.0:sstart_min=1.0:sstart_std=15.032144654278502:sstart_sum=809.0],((5e24cf7a-7bf8-4c33-adc8-d8b6969b3d51_1@MCPsignal.210.327:0.102616[&&NHX:Sample=rhiztom3:Type=capture:capture_class=c__Spirochaetia:capture_domain=d__Bacteria:capture_family=f__UBA12059:capture_genus=g__JAFGNN01:capture_order=o__Treponematales:capture_phylum=p__Spirochaetota:capture_species=s__JAFGNN01 sp016926955:heptad=MCP-38H],(bd737e19-5f2d-4ed8-881f-30efd3966284_1@MCPsignal.84.223:0.0752308[&&NHX:Sample=rhizpot2:Type=capture:besthit=60.0:bitscore=132.0:capture_class=c__Actinomycetia:capture_domain=d__Bacteria:capture_family=f__Quadrisphaeraceae:capture_genus=g__Quadrisphaera:capture_order=o__Actinomycetales:capture_phylum=p__Actinobacteriota:capture_species=s__Quadrisphaera sp006335115:evalue=1.81e-39:gapopen=0.0:heptad=MCP-38H:length=135.0:mismatch=54.0:qcovhsp=97.1:qend=136.0:qstart=2.0:ref_name=GB_GCA_017308135.1_protein.faa_JAFKFM010000015.1_49@PF00015_full_PFAM.504.673:scovhsp=79.9:send=152.0:sstart=18.0],(((9fa3d01f-7e29-4bf5-bebd-4ed073227708_5@MCPsignal.102.172:0.0833502[&&NHX:Sample=rhiztom1:Type=capture:capture_class=c__Alphaproteobacteria:capture_domain=d__Bacteria:capture_family=f__Azospirillaceae:capture_genus=g__Azospirillum:capture_order=o__Azospirillales:capture_phylum=p__Proteobacteria:capture_species=s__Azospirillum sp003116095:heptad=MCP-38H],((213a81d7-5807-4e16-b4da-ef461a07be83_3@MCPsignal.12.155:5e-09[&&NHX:Sample=rhiztom1:Type=capture:capture_class=c__Gammaproteobacteria:capture_domain=d__Bacteria:capture_family=f__Pseudomonadaceae:capture_genus=g__Pseudomonas_E:capture_order=o__Pseudomonadales:capture_phylum=p__Proteobacteria:capture_species=s__Pseudomonas_E sp009761815:heptad=MCP-38H],((3ae68e33-4797-5ff0-a8af-348523e9055c_1@MCPsignal.279.353:0.0151095[&&NHX:Sample=rhiztom1:Type=capture:capture_class=c__Gammaproteobacteria:capture_domain=d__Bacteria:capture_family=f__Pseudomonadaceae:capture_genus=g__Pseudomonas_E:capture_order=o__Pseudomonadales:capture_phylum=p__Proteobacteria:capture_species=s__Pseudomonas_E sp009761815:heptad=MCP-38H],dabb56f2-a08e-5876-a36f-01dc098e4ba0_4@MCPsignal.283.353:5e-09[&&NHX:Sample=rhiztom1:Type=capture:capture_class=c__Gammaproteobacteria:capture_domain=d__Bacteria:capture_family=f__Oleiphilaceae:capture_genus=g__Marinobacter:capture_order=o__Pseudomonadales:capture_phylum=p__Proteobacteria:capture_species=s__Marinobacter antarcticus:heptad=MCP-38H])0.948:0.0465301[&&NHX:Sample_counter=rhiztom1--2:Type_counter=capture--2:capture_class_counter=c__Gammaproteobacteria--2:capture_domain_counter=d__Bacteria--2:capture_family_counter=f__Oleiphilaceae--1||f__Pseudomonadaceae--1:capture_genus_counter=g__Marinobacter--1||g__Pseudomonas_E--1:capture_order_counter=o__Pseudomonadales--2:capture_phylum_counter=p__Proteobacteria--2:capture_species_counter=s__Marinobacter antarcticus--1||s__Pseudomonas_E sp009761815--1:gtdb_class_counter=:gtdb_domain_counter=:gtdb_family_counter=:gtdb_genus_counter=:gtdb_order_counter=:gtdb_phylum_counter=:gtdb_species_counter=:heptad_counter=MCP-38H--2:lbd_counter=:name=N781454:ref_name_counter=],(8d7cf9b3-ce9d-4ddc-82cb-a18a7d474c39_4@MCPsignal.226.301:0.0150229[&&NHX:Sample=rhiztom1:Type=capture:capture_class=c__Alphaproteobacteria:capture_domain=d__Bacteria:capture_family=f__Azospirillaceae:capture_genus=g__Azospirillum:capture_order=o__Azospirillales:capture_phylum=p__Proteobacteria:capture_species=s__Azospirillum oleiclasticum:heptad=MCP-38H],e7095c0f-9c26-41b3-988b-edc98366b030_4@MCPsignal.77.232:5e-09[&&NHX:Sample=rhiztom1:Type=capture:capture_class=c__Gammaproteobacteria:capture_domain=d__Bacteria:capture_family=f__Oleiphilaceae:capture_genus=g__Marinobacter:capture_order=o__Pseudomonadales:capture_phylum=p__Proteobacteria:capture_species=s__Marinobacter antarcticus:heptad=MCP-38H])0:5e-09[&&NHX:Sample_counter=rhiztom1--2:Type_counter=capture--2:capture_class_counter=c__Alphaproteobacteria--1||c__Gammaproteobacteria--1:capture_domain_counter=d__Bacteria--2:capture_family_counter=f__Azospirillaceae--1||f__Oleiphilaceae--1:capture_genus_counter=g__Azospirillum--1||g__Marinobacter--1:capture_order_counter=o__Azospirillales--1||o__Pseudomonadales--1:capture_phylum_counter=p__Proteobacteria--2:capture_species_counter=s__Azospirillum oleiclasticum--1||s__Marinobacter antarcticus--1:gtdb_class_counter=:gtdb_domain_counter=:gtdb_family_counter=:gtdb_genus_counter=:gtdb_order_counter=:gtdb_phylum_counter=:gtdb_species_counter=:heptad_counter=MCP-38H--2:lbd_counter=:name=N781457:ref_name_counter=])0:5e-09[&&NHX:Sample_counter=rhiztom1--4:Type_counter=capture--4:capture_class_counter=c__Alphaproteobacteria--1||c__Gammaproteobacteria--3:capture_domain_counter=d__Bacteria--4:capture_family_counter=f__Azospirillaceae--1||f__Oleiphilaceae--2||f__Pseudomonadaceae--1:capture_genus_counter=g__Azospirillum--1||g__Marinobacter--2||g__Pseudomonas_E--1:capture_order_counter=o__Azospirillales--1||o__Pseudomonadales--3:capture_phylum_counter=p__Proteobacteria--4:capture_species_counter=s__Azospirillum oleiclasticum--1||s__Marinobacter antarcticus--2||s__Pseudomonas_E sp009761815--1:gtdb_class_counter=:gtdb_domain_counter=:gtdb_family_counter=:gtdb_genus_counter=:gtdb_order_counter=:gtdb_phylum_counter=:gtdb_species_counter=:heptad_counter=MCP-38H--4:lbd_counter=:name=N781458:ref_name_counter=])0.971:5e-09[&&NHX:Sample_counter=rhiztom1--5:Type_counter=capture--5:capture_class_counter=c__Alphaproteobacteria--1||c__Gammaproteobacteria--4:capture_domain_counter=d__Bacteria--5:capture_family_counter=f__Azospirillaceae--1||f__Oleiphilaceae--2||f__Pseudomonadaceae--2:capture_genus_counter=g__Azospirillum--1||g__Marinobacter--2||g__Pseudomonas_E--2:capture_order_counter=o__Azospirillales--1||o__Pseudomonadales--4:capture_phylum_counter=p__Proteobacteria--5:capture_species_counter=s__Azospirillum oleiclasticum--1||s__Marinobacter antarcticus--2||s__Pseudomonas_E sp009761815--2:gtdb_class_counter=:gtdb_domain_counter=:gtdb_family_counter=:gtdb_genus_counter=:gtdb_order_counter=:gtdb_phylum_counter=:gtdb_species_counter=:heptad_counter=MCP-38H--5:lbd_counter=:name=N781459:ref_name_counter=],4deb239e-324c-4bdf-871b-560f1a8d6d1c_6@MCPsignal.84.180:5e-09[&&NHX:Sample=rhiztom1:Type=capture:capture_class=c__Gammaproteobacteria:capture_domain=d__Bacteria:capture_family=f__Pseudomonadaceae:capture_genus=g__Pseudomonas_E:capture_order=o__Pseudomonadales:capture_phylum=p__Proteobacteria:capture_species=s__Pseudomonas_E sp009761815:heptad=MCP-38H])0.441:5e-09[&&NHX:Sample_counter=rhiztom1--6:Type_counter=capture--6:capture_class_counter=c__Alphaproteobacteria--1||c__Gammaproteobacteria--5:capture_domain_counter=d__Bacteria--6:capture_family_counter=f__Azospirillaceae--1||f__Oleiphilaceae--2||f__Pseudomonadaceae--3:capture_genus_counter=g__Azospirillum--1||g__Marinobacter--2||g__Pseudomonas_E--3:capture_order_counter=o__Azospirillales--1||o__Pseudomonadales--5:capture_phylum_counter=p__Proteobacteria--6:capture_species_counter=s__Azospirillum oleiclasticum--1||s__Marinobacter antarcticus--2||s__Pseudomonas_E sp009761815--3:gtdb_class_counter=:gtdb_domain_counter=:gtdb_family_counter=:gtdb_genus_counter=:gtdb_order_counter=:gtdb_phylum_counter=:gtdb_species_counter=:heptad_counter=MCP-38H--6:lbd_counter=:name=N781461:ref_name_counter=])0:5e-09[&&NHX:Sample_counter=rhiztom1--7:Type_counter=capture--7:capture_class_counter=c__Alphaproteobacteria--2||c__Gammaproteobacteria--5:capture_domain_counter=d__Bacteria--7:capture_family_counter=f__Azospirillaceae--2||f__Oleiphilaceae--2||f__Pseudomonadaceae--3:capture_genus_counter=g__Azospirillum--2||g__Marinobacter--2||g__Pseudomonas_E--3:capture_order_counter=o__Azospirillales--2||o__Pseudomonadales--5:capture_phylum_counter=p__Proteobacteria--7:capture_species_counter=s__Azospirillum oleiclasticum--1||s__Azospirillum sp003116095--1||s__Marinobacter antarcticus--2||s__Pseudomonas_E sp009761815--3:gtdb_class_counter=:gtdb_domain_counter=:gtdb_family_counter=:gtdb_genus_counter=:gtdb_order_counter=:gtdb_phylum_counter=:gtdb_species_counter=:heptad_counter=MCP-38H--7:lbd_counter=:name=N781462:ref_name_counter=],(28e14a56-333b-4d2e-908a-38dbafbcfdcf_6@MCPsignal.85.153:0.0681573[&&NHX:Sample=rhiztom1:Type=capture:capture_class=c__Gammaproteobacteria:capture_domain=d__Bacteria:capture_family=f__Pseudomonadaceae:capture_genus=g__Pseudomonas_E:capture_order=o__Pseudomonadales:capture_phylum=p__Proteobacteria:capture_species=s__Pseudomonas_E sp009761815:heptad=MCP-38H],0d9acd80-84ea-419b-a4c4-f3505132420b_1@MCPsignal.199.274:5e-09[&&NHX:Sample=rhiztom1:Type=capture:capture_class=c__Gammaproteobacteria:capture_domain=d__Bacteria:capture_family=f__Pseudomonadaceae:capture_genus=g__Pseudomonas_E:capture_order=o__Pseudomonadales:capture_phylum=p__Proteobacteria:capture_species=s__Pseudomonas_E sp009761815:heptad=MCP-38H])0:5e-09[&&NHX:Sample_counter=rhiztom1--2:Type_counter=capture--2:capture_class_counter=c__Gammaproteobacteria--2:capture_domain_counter=d__Bacteria--2:capture_family_counter=f__Pseudomonadaceae--2:capture_genus_counter=g__Pseudomonas_E--2:capture_order_counter=o__Pseudomonadales--2:capture_phylum_counter=p__Proteobacteria--2:capture_species_counter=s__Pseudomonas_E sp009761815--2:gtdb_class_counter=:gtdb_domain_counter=:gtdb_family_counter=:gtdb_genus_counter=:gtdb_order_counter=:gtdb_phylum_counter=:gtdb_species_counter=:heptad_counter=MCP-38H--2:lbd_counter=:name=N781465:ref_name_counter=])0.899:0.0403368[&&NHX:Sample_counter=rhiztom1--9:Type_counter=capture--9:capture_class_counter=c__Alphaproteobacteria--2||c__Gammaproteobacteria--7:capture_domain_counter=d__Bacteria--9:capture_family_counter=f__Azospirillaceae--2||f__Oleiphilaceae--2||f__Pseudomonadaceae--5:capture_genus_counter=g__Azospirillum--2||g__Marinobacter--2||g__Pseudomonas_E--5:capture_order_counter=o__Azospirillales--2||o__Pseudomonadales--7:capture_phylum_counter=p__Proteobacteria--9:capture_species_counter=s__Azospirillum oleiclasticum--1||s__Azospirillum sp003116095--1||s__Marinobacter antarcticus--2||s__Pseudomonas_E sp009761815--5:gtdb_class_counter=:gtdb_domain_counter=:gtdb_family_counter=:gtdb_genus_counter=:gtdb_order_counter=:gtdb_phylum_counter=:gtdb_species_counter=:heptad_counter=MCP-38H--9:lbd_counter=:name=N781466:ref_name_counter=],GB_GCA_002422345.1_protein.faa_DIUL01000076.1_13@PF00015_full_PFAM.367.545:0.0519923[&&NHX:Type=GTDB:gtdb_class=c__Alphaproteobacteria:gtdb_domain=d__Bacteria:gtdb_family=f__Acetobacteraceae:gtdb_genus=g__UBA6159:gtdb_order=o__Acetobacterales:gtdb_phylum=p__Proteobacteria:gtdb_species=s__UBA6159 sp002422345:heptad=MCP-38H:species=d__Bacteria_p__Proteobacteria_c__Alphaproteobacteria_o__Acetobacterales_f__Acetobacteraceae_g__UBA6159_s__UBA6159 sp002422345])0.948:0.058777[&&NHX:Sample_counter=rhiztom1--9:Type_counter=GTDB--1||capture--9:capture_class_counter=c__Alphaproteobacteria--2||c__Gammaproteobacteria--7:capture_domain_counter=d__Bacteria--9:capture_family_counter=f__Azospirillaceae--2||f__Oleiphilaceae--2||f__Pseudomonadaceae--5:capture_genus_counter=g__Azospirillum--2||g__Marinobacter--2||g__Pseudomonas_E--5:capture_order_counter=o__Azospirillales--2||o__Pseudomonadales--7:capture_phylum_counter=p__Proteobacteria--9:capture_species_counter=s__Azospirillum oleiclasticum--1||s__Azospirillum sp003116095--1||s__Marinobacter antarcticus--2||s__Pseudomonas_E sp009761815--5:gtdb_class_counter=c__Alphaproteobacteria--1:gtdb_domain_counter=d__Bacteria--1:gtdb_family_counter=f__Acetobacteraceae--1:gtdb_genus_counter=g__UBA6159--1:gtdb_order_counter=o__Acetobacterales--1:gtdb_phylum_counter=p__Proteobacteria--1:gtdb_species_counter=s__UBA6159 sp002422345--1:heptad_counter=MCP-38H--10:lbd_counter=:lca_tree=s__UBA6159 sp002422345:name=N781468:ref_name_counter=])0.705:0.0223652[&&NHX:Sample_counter=rhizpot2--1||rhiztom1--9:Type_counter=GTDB--1||capture--10:besthit_avg=60.0:besthit_max=60.0:besthit_min=60.0:besthit_std=0:besthit_sum=60.0:bitscore_avg=132.0:bitscore_max=132.0:bitscore_min=132.0:bitscore_std=0:bitscore_sum=132.0:capture_class_counter=c__Actinomycetia--1||c__Alphaproteobacteria--2||c__Gammaproteobacteria--7:capture_domain_counter=d__Bacteria--10:capture_family_counter=f__Azospirillaceae--2||f__Oleiphilaceae--2||f__Pseudomonadaceae--5||f__Quadrisphaeraceae--1:capture_genus_counter=g__Azospirillum--2||g__Marinobacter--2||g__Pseudomonas_E--5||g__Quadrisphaera--1:capture_order_counter=o__Actinomycetales--1||o__Azospirillales--2||o__Pseudomonadales--7:capture_phylum_counter=p__Actinobacteriota--1||p__Proteobacteria--9:capture_species_counter=s__Azospirillum oleiclasticum--1||s__Azospirillum sp003116095--1||s__Marinobacter antarcticus--2||s__Pseudomonas_E sp009761815--5||s__Quadrisphaera sp006335115--1:evalue_avg=1.81e-39:evalue_max=1.81e-39:evalue_min=1.81e-39:evalue_std=0:evalue_sum=1.81e-39:gapopen_avg=0.0:gapopen_max=0.0:gapopen_min=0.0:gapopen_std=0:gapopen_sum=0.0:gtdb_class_counter=c__Alphaproteobacteria--1:gtdb_domain_counter=d__Bacteria--1:gtdb_family_counter=f__Acetobacteraceae--1:gtdb_genus_counter=g__UBA6159--1:gtdb_order_counter=o__Acetobacterales--1:gtdb_phylum_counter=p__Proteobacteria--1:gtdb_species_counter=s__UBA6159 sp002422345--1:heptad_counter=MCP-38H--11:lbd_counter=:lca_tree=s__UBA6159 sp002422345:length_avg=135.0:length_max=135.0:length_min=135.0:length_std=0:length_sum=135.0:mismatch_avg=54.0:mismatch_max=54.0:mismatch_min=54.0:mismatch_std=0:mismatch_sum=54.0:name=N781469:qcovhsp_avg=97.1:qcovhsp_max=97.1:qcovhsp_min=97.1:qcovhsp_std=0:qcovhsp_sum=97.1:qend_avg=136.0:qend_max=136.0:qend_min=136.0:qend_std=0:qend_sum=136.0:qstart_avg=2.0:qstart_max=2.0:qstart_min=2.0:qstart_std=0:qstart_sum=2.0:ref_name_counter=GB_GCA_017308135.1_protein.faa_JAFKFM010000015.1_49@PF00015_full_PFAM.504.673--1:scovhsp_avg=79.9:scovhsp_max=79.9:scovhsp_min=79.9:scovhsp_std=0:scovhsp_sum=79.9:send_avg=152.0:send_max=152.0:send_min=152.0:send_std=0:send_sum=152.0:sstart_avg=18.0:sstart_max=18.0:sstart_min=18.0:sstart_std=0:sstart_sum=18.0])0.996:0.17147[&&NHX:Sample_counter=rhizpot2--1||rhiztom1--9||rhiztom3--1:Type_counter=GTDB--1||capture--11:besthit_avg=60.0:besthit_max=60.0:besthit_min=60.0:besthit_std=0:besthit_sum=60.0:bitscore_avg=132.0:bitscore_max=132.0:bitscore_min=132.0:bitscore_std=0:bitscore_sum=132.0:capture_class_counter=c__Actinomycetia--1||c__Alphaproteobacteria--2||c__Gammaproteobacteria--7||c__Spirochaetia--1:capture_domain_counter=d__Bacteria--11:capture_family_counter=f__Azospirillaceae--2||f__Oleiphilaceae--2||f__Pseudomonadaceae--5||f__Quadrisphaeraceae--1||f__UBA12059--1:capture_genus_counter=g__Azospirillum--2||g__JAFGNN01--1||g__Marinobacter--2||g__Pseudomonas_E--5||g__Quadrisphaera--1:capture_order_counter=o__Actinomycetales--1||o__Azospirillales--2||o__Pseudomonadales--7||o__Treponematales--1:capture_phylum_counter=p__Actinobacteriota--1||p__Proteobacteria--9||p__Spirochaetota--1:capture_species_counter=s__Azospirillum oleiclasticum--1||s__Azospirillum sp003116095--1||s__JAFGNN01 sp016926955--1||s__Marinobacter antarcticus--2||s__Pseudomonas_E sp009761815--5||s__Quadrisphaera sp006335115--1:evalue_avg=1.81e-39:evalue_max=1.81e-39:evalue_min=1.81e-39:evalue_std=0:evalue_sum=1.81e-39:gapopen_avg=0.0:gapopen_max=0.0:gapopen_min=0.0:gapopen_std=0:gapopen_sum=0.0:gtdb_class_counter=c__Alphaproteobacteria--1:gtdb_domain_counter=d__Bacteria--1:gtdb_family_counter=f__Acetobacteraceae--1:gtdb_genus_counter=g__UBA6159--1:gtdb_order_counter=o__Acetobacterales--1:gtdb_phylum_counter=p__Proteobacteria--1:gtdb_species_counter=s__UBA6159 sp002422345--1:heptad_counter=MCP-38H--12:lbd_counter=:lca_tree=s__UBA6159 sp002422345:length_avg=135.0:length_max=135.0:length_min=135.0:length_std=0:length_sum=135.0:mismatch_avg=54.0:mismatch_max=54.0:mismatch_min=54.0:mismatch_std=0:mismatch_sum=54.0:name=N781470:qcovhsp_avg=97.1:qcovhsp_max=97.1:qcovhsp_min=97.1:qcovhsp_std=0:qcovhsp_sum=97.1:qend_avg=136.0:qend_max=136.0:qend_min=136.0:qend_std=0:qend_sum=136.0:qstart_avg=2.0:qstart_max=2.0:qstart_min=2.0:qstart_std=0:qstart_sum=2.0:ref_name_counter=GB_GCA_017308135.1_protein.faa_JAFKFM010000015.1_49@PF00015_full_PFAM.504.673--1:scovhsp_avg=79.9:scovhsp_max=79.9:scovhsp_min=79.9:scovhsp_std=0:scovhsp_sum=79.9:send_avg=152.0:send_max=152.0:send_min=152.0:send_std=0:send_sum=152.0:sstart_avg=18.0:sstart_max=18.0:sstart_min=18.0:sstart_std=0:sstart_sum=18.0],((80ba6c6e-ed72-46f8-a59c-5d2d9336af5e_3@MCPsignal.28.89:5e-09[&&NHX:Sample=rhiztom3:Type=capture:capture_class=c__Desulfuromonadia:capture_domain=d__Bacteria:capture_family=f__Syntrophotaleaceae:capture_genus=g__Syntrophotalea_A:capture_order=o__Desulfuromonadales:capture_phylum=p__Desulfobacterota:capture_species=s__Syntrophotalea_A sp013619105:heptad=MCP-38H],((89d35aae-1f78-57e5-a2cb-64ebeeffd056_1@MCPsignal.107.167:5e-09[&&NHX:Sample=rhiztom3:Type=capture:capture_class=c__Phycisphaerae:capture_domain=d__Bacteria:capture_family=f__JAACEH01:capture_genus=g__JAAYDY01:capture_order=o__FEN-1346:capture_phylum=p__Planctomycetota:capture_species=s__JAAYDY01 sp016935955:heptad=MCP-38H],3b63b67a-7817-42f8-995d-eb9ce7874a7b_4@MCPsignal.29.89:0.0175086[&&NHX:Sample=rhiztom3:Type=capture:capture_class=c__Alphaproteobacteria:capture_domain=d__Bacteria:capture_family=f__Rhodobacteraceae:capture_genus=g__Jannaschia:capture_order=o__Rhodobacterales:capture_phylum=p__Proteobacteria:capture_species=s__Jannaschia pohangensis:heptad=MCP-38H])0:5e-09[&&NHX:Sample_counter=rhiztom3--2:Type_counter=capture--2:capture_class_counter=c__Alphaproteobacteria--1||c__Phycisphaerae--1:capture_domain_counter=d__Bacteria--2:capture_family_counter=f__JAACEH01--1||f__Rhodobacteraceae--1:capture_genus_counter=g__JAAYDY01--1||g__Jannaschia--1:capture_order_counter=o__FEN-1346--1||o__Rhodobacterales--1:capture_phylum_counter=p__Planctomycetota--1||p__Proteobacteria--1:capture_species_counter=s__JAAYDY01 sp016935955--1||s__Jannaschia pohangensis--1:gtdb_class_counter=:gtdb_domain_counter=:gtdb_family_counter=:gtdb_genus_counter=:gtdb_order_counter=:gtdb_phylum_counter=:gtdb_species_counter=:heptad_counter=MCP-38H--2:lbd_counter=:name=N781474:ref_name_counter=],((048c0673-781b-47c3-8d93-f408b0dc4585_6@MCPsignal.29.86:5e-09[&&NHX:Sample=rhiztom3:Type=capture:capture_class=c__Alphaproteobacteria:capture_domain=d__Bacteria:capture_family=f__Magnetospirillaceae:capture_genus=g__Magnetospirillum:capture_order=o__Rhodospirillales:capture_phylum=p__Proteobacteria:capture_species=s__Magnetospirillum sp006218045:heptad=MCP-38H],(RS_GCF_013839445.1_protein.faa_NZ_JACDIT010000005.1_180@PF00015_full_PFAM.371.543:0.425921[&&NHX:Type=GTDB:gtdb_class=c__Alphaproteobacteria:gtdb_domain=d__Bacteria:gtdb_family=f__Pleomorphomonadaceae:gtdb_genus=g__Chthonobacter:gtdb_order=o__Rhizobiales:gtdb_phylum=p__Proteobacteria:gtdb_species=s__Chthonobacter albigriseus:heptad=MCP-38H:species=d__Bacteria_p__Proteobacteria_c__Alphaproteobacteria_o__Rhizobiales_f__Pleomorphomonadaceae_g__Chthonobacter_s__Chthonobacter albigriseus],(RS_GCF_008386575.1_protein.faa_NZ_VUOA01000030.1_43@PF00015_full_PFAM.366.544:0.119524[&&NHX:Type=GTDB:gtdb_class=c__Alphaproteobacteria:gtdb_domain=d__Bacteria:gtdb_family=f__Beijerinckiaceae:gtdb_genus=g__BN140002:gtdb_order=o__Rhizobiales:gtdb_phylum=p__Proteobacteria:gtdb_species=s__BN140002 sp008386575:heptad=MCP-38H:species=d__Bacteria_p__Proteobacteria_c__Alphaproteobacteria_o__Rhizobiales_f__Beijerinckiaceae_g__BN140002_s__BN140002 sp008386575],RS_GCF_008386575.1_protein.faa_NZ_VUOA01000009.1_72@PF00015_full_PFAM.365.539:0.0477997[&&NHX:Type=GTDB:gtdb_class=c__Alphaproteobacteria:gtdb_domain=d__Bacteria:gtdb_family=f__Beijerinckiaceae:gtdb_genus=g__BN140002:gtdb_order=o__Rhizobiales:gtdb_phylum=p__Proteobacteria:gtdb_species=s__BN140002 sp008386575:heptad=MCP-38H:species=d__Bacteria_p__Proteobacteria_c__Alphaproteobacteria_o__Rhizobiales_f__Beijerinckiaceae_g__BN140002_s__BN140002 sp008386575])0.971:0.156488[&&NHX:Sample_counter=:Type_counter=GTDB--2:capture_class_counter=:capture_domain_counter=:capture_family_counter=:capture_genus_counter=:capture_order_counter=:capture_phylum_counter=:capture_species_counter=:evoltype=D:gtdb_class_counter=c__Alphaproteobacteria--2:gtdb_domain_counter=d__Bacteria--2:gtdb_family_counter=f__Beijerinckiaceae--2:gtdb_genus_counter=g__BN140002--2:gtdb_order_counter=o__Rhizobiales--2:gtdb_phylum_counter=p__Proteobacteria--2:gtdb_species_counter=s__BN140002 sp008386575--2:heptad_counter=MCP-38H--2:lbd_counter=:lca=d__Bacteria:lca_tree=s__BN140002 sp008386575:name=N781479:ref_name_counter=])0.741:0.0426295[&&NHX:Sample_counter=:Type_counter=GTDB--3:capture_class_counter=:capture_domain_counter=:capture_family_counter=:capture_genus_counter=:capture_order_counter=:capture_phylum_counter=:capture_species_counter=:evoltype=D:gtdb_class_counter=c__Alphaproteobacteria--3:gtdb_domain_counter=d__Bacteria--3:gtdb_family_counter=f__Beijerinckiaceae--2||f__Pleomorphomonadaceae--1:gtdb_genus_counter=g__BN140002--2||g__Chthonobacter--1:gtdb_order_counter=o__Rhizobiales--3:gtdb_phylum_counter=p__Proteobacteria--3:gtdb_species_counter=s__BN140002 sp008386575--2||s__Chthonobacter albigriseus--1:heptad_counter=MCP-38H--3:lbd_counter=:lca=d__Bacteria:lca_tree=o__Rhizobiales:name=N781480:ref_name_counter=])0.825:0.0267[&&NHX:Sample_counter=rhiztom3--1:Type_counter=GTDB--3||capture--1:capture_class_counter=c__Alphaproteobacteria--1:capture_domain_counter=d__Bacteria--1:capture_family_counter=f__Magnetospirillaceae--1:capture_genus_counter=g__Magnetospirillum--1:capture_order_counter=o__Rhodospirillales--1:capture_phylum_counter=p__Proteobacteria--1:capture_species_counter=s__Magnetospirillum sp006218045--1:gtdb_class_counter=c__Alphaproteobacteria--3:gtdb_domain_counter=d__Bacteria--3:gtdb_family_counter=f__Beijerinckiaceae--2||f__Pleomorphomonadaceae--1:gtdb_genus_counter=g__BN140002--2||g__Chthonobacter--1:gtdb_order_counter=o__Rhizobiales--3:gtdb_phylum_counter=p__Proteobacteria--3:gtdb_species_counter=s__BN140002 sp008386575--2||s__Chthonobacter albigriseus--1:heptad_counter=MCP-38H--4:lbd_counter=:lca_tree=o__Rhizobiales:name=N781481:ref_name_counter=],55029382-b5cc-4ceb-b7ba-d6e79171c65b_4@MCPsignal.111.172:5e-09[&&NHX:Sample=rhiztom1:Type=capture:capture_class=c__Gammaproteobacteria:capture_domain=d__Bacteria:capture_family=f__Burkholderiaceae:capture_genus=g__Janthinobacterium:capture_order=o__Burkholderiales:capture_phylum=p__Proteobacteria:capture_species=s__Janthinobacterium sp002250505:heptad=MCP-38H])0:5e-09[&&NHX:Sample_counter=rhiztom1--1||rhiztom3--1:Type_counter=GTDB--3||capture--2:capture_class_counter=c__Alphaproteobacteria--1||c__Gammaproteobacteria--1:capture_domain_counter=d__Bacteria--2:capture_family_counter=f__Burkholderiaceae--1||f__Magnetospirillaceae--1:capture_genus_counter=g__Janthinobacterium--1||g__Magnetospirillum--1:capture_order_counter=o__Burkholderiales--1||o__Rhodospirillales--1:capture_phylum_counter=p__Proteobacteria--2:capture_species_counter=s__Janthinobacterium sp002250505--1||s__Magnetospirillum sp006218045--1:gtdb_class_counter=c__Alphaproteobacteria--3:gtdb_domain_counter=d__Bacteria--3:gtdb_family_counter=f__Beijerinckiaceae--2||f__Pleomorphomonadaceae--1:gtdb_genus_counter=g__BN140002--2||g__Chthonobacter--1:gtdb_order_counter=o__Rhizobiales--3:gtdb_phylum_counter=p__Proteobacteria--3:gtdb_species_counter=s__BN140002 sp008386575--2||s__Chthonobacter albigriseus--1:heptad_counter=MCP-38H--5:lbd_counter=:lca_tree=o__Rhizobiales:name=N781483:ref_name_counter=])0.502:5e-09[&&NHX:Sample_counter=rhiztom1--1||rhiztom3--3:Type_counter=GTDB--3||capture--4:capture_class_counter=c__Alphaproteobacteria--2||c__Gammaproteobacteria--1||c__Phycisphaerae--1:capture_domain_counter=d__Bacteria--4:capture_family_counter=f__Burkholderiaceae--1||f__JAACEH01--1||f__Magnetospirillaceae--1||f__Rhodobacteraceae--1:capture_genus_counter=g__JAAYDY01--1||g__Jannaschia--1||g__Janthinobacterium--1||g__Magnetospirillum--1:capture_order_counter=o__Burkholderiales--1||o__FEN-1346--1||o__Rhodobacterales--1||o__Rhodospirillales--1:capture_phylum_counter=p__Planctomycetota--1||p__Proteobacteria--3:capture_species_counter=s__JAAYDY01 sp016935955--1||s__Jannaschia pohangensis--1||s__Janthinobacterium sp002250505--1||s__Magnetospirillum sp006218045--1:gtdb_class_counter=c__Alphaproteobacteria--3:gtdb_domain_counter=d__Bacteria--3:gtdb_family_counter=f__Beijerinckiaceae--2||f__Pleomorphomonadaceae--1:gtdb_genus_counter=g__BN140002--2||g__Chthonobacter--1:gtdb_order_counter=o__Rhizobiales--3:gtdb_phylum_counter=p__Proteobacteria--3:gtdb_species_counter=s__BN140002 sp008386575--2||s__Chthonobacter albigriseus--1:heptad_counter=MCP-38H--7:lbd_counter=:lca_tree=o__Rhizobiales:name=N781484:ref_name_counter=])0:5e-09[&&NHX:Sample_counter=rhiztom1--1||rhiztom3--4:Type_counter=GTDB--3||capture--5:capture_class_counter=c__Alphaproteobacteria--2||c__Desulfuromonadia--1||c__Gammaproteobacteria--1||c__Phycisphaerae--1:capture_domain_counter=d__Bacteria--5:capture_family_counter=f__Burkholderiaceae--1||f__JAACEH01--1||f__Magnetospirillaceae--1||f__Rhodobacteraceae--1||f__Syntrophotaleaceae--1:capture_genus_counter=g__JAAYDY01--1||g__Jannaschia--1||g__Janthinobacterium--1||g__Magnetospirillum--1||g__Syntrophotalea_A--1:capture_order_counter=o__Burkholderiales--1||o__Desulfuromonadales--1||o__FEN-1346--1||o__Rhodobacterales--1||o__Rhodospirillales--1:capture_phylum_counter=p__Desulfobacterota--1||p__Planctomycetota--1||p__Proteobacteria--3:capture_species_counter=s__JAAYDY01 sp016935955--1||s__Jannaschia pohangensis--1||s__Janthinobacterium sp002250505--1||s__Magnetospirillum sp006218045--1||s__Syntrophotalea_A sp013619105--1:gtdb_class_counter=c__Alphaproteobacteria--3:gtdb_domain_counter=d__Bacteria--3:gtdb_family_counter=f__Beijerinckiaceae--2||f__Pleomorphomonadaceae--1:gtdb_genus_counter=g__BN140002--2||g__Chthonobacter--1:gtdb_order_counter=o__Rhizobiales--3:gtdb_phylum_counter=p__Proteobacteria--3:gtdb_species_counter=s__BN140002 sp008386575--2||s__Chthonobacter albigriseus--1:heptad_counter=MCP-38H--8:lbd_counter=:lca_tree=o__Rhizobiales:name=N781485:ref_name_counter=],((((5e2ebf15-a6fc-4fa4-9e32-3442f1f6b82c_5@MCPsignal.179.303:0.170821[&&NHX:Sample=rhiztom1:Type=capture:capture_class=c__Halobacteria:capture_domain=d__Archaea:capture_family=f__Haloferacaceae:capture_genus=g__Halorubrum:capture_order=o__Halobacteriales:capture_phylum=p__Halobacteriota:capture_species=s__Halorubrum sp003554605:heptad=MCP-38H],(c4869d43-8511-4e70-9d88-d97122437c05_1@MCPsignal.295.367:5e-09[&&NHX:Sample=rhiztom3:Type=capture:capture_class=c__Alphaproteobacteria:capture_domain=d__Bacteria:capture_family=f__Magnetospirillaceae:capture_genus=g__Telmatospirillum:capture_order=o__Rhodospirillales:capture_phylum=p__Proteobacteria:capture_species=s__Telmatospirillum sp013349665:heptad=MCP-38H],1186d5b8-2819-4e3e-8823-eda5f56123dc_4@MCPsignal.150.220:0.0124303[&&NHX:Sample=rhiztom1:Type=capture:capture_class=c__Alphaproteobacteria:capture_domain=d__Bacteria:capture_family=f__Magnetospirillaceae:capture_genus=g__Telmatospirillum:capture_order=o__Rhodospirillales:capture_phylum=p__Proteobacteria:capture_species=s__Telmatospirillum sp013349665:heptad=MCP-38H])0:5e-09[&&NHX:Sample_counter=rhiztom1--1||rhiztom3--1:Type_counter=capture--2:capture_class_counter=c__Alphaproteobacteria--2:capture_domain_counter=d__Bacteria--2:capture_family_counter=f__Magnetospirillaceae--2:capture_genus_counter=g__Telmatospirillum--2:capture_order_counter=o__Rhodospirillales--2:capture_phylum_counter=p__Proteobacteria--2:capture_species_counter=s__Telmatospirillum sp013349665--2:gtdb_class_counter=:gtdb_domain_counter=:gtdb_family_counter=:gtdb_genus_counter=:gtdb_order_counter=:gtdb_phylum_counter=:gtdb_species_counter=:heptad_counter=MCP-38H--2:lbd_counter=:name=N781489:ref_name_counter=])0:6e-09[&&NHX:Sample_counter=rhiztom1--2||rhiztom3--1:Type_counter=capture--3:capture_class_counter=c__Alphaproteobacteria--2||c__Halobacteria--1:capture_domain_counter=d__Archaea--1||d__Bacteria--2:capture_family_counter=f__Haloferacaceae--1||f__Magnetospirillaceae--2:capture_genus_counter=g__Halorubrum--1||g__Telmatospirillum--2:capture_order_counter=o__Halobacteriales--1||o__Rhodospirillales--2:capture_phylum_counter=p__Halobacteriota--1||p__Proteobacteria--2:capture_species_counter=s__Halorubrum sp003554605--1||s__Telmatospirillum sp013349665--2:gtdb_class_counter=:gtdb_domain_counter=:gtdb_family_counter=:gtdb_genus_counter=:gtdb_order_counter=:gtdb_phylum_counter=:gtdb_species_counter=:heptad_counter=MCP-38H--3:lbd_counter=:name=N781490:ref_name_counter=],69cad077-7be2-4861-99c4-b6ec4d75c97d_6@MCPsignal.84.159:0.0236666[&&NHX:Sample=rhiztom1:Type=capture:capture_class=c__Alphaproteobacteria:capture_domain=d__Bacteria:capture_family=f__Thalassobaculaceae:capture_genus=g__Thalassobaculum:capture_order=o__Thalassobaculales:capture_phylum=p__Proteobacteria:capture_species=s__Thalassobaculum litoreum:heptad=MCP-38H])0:6e-09[&&NHX:Sample_counter=rhiztom1--3||rhiztom3--1:Type_counter=capture--4:capture_class_counter=c__Alphaproteobacteria--3||c__Halobacteria--1:capture_domain_counter=d__Archaea--1||d__Bacteria--3:capture_family_counter=f__Haloferacaceae--1||f__Magnetospirillaceae--2||f__Thalassobaculaceae--1:capture_genus_counter=g__Halorubrum--1||g__Telmatospirillum--2||g__Thalassobaculum--1:capture_order_counter=o__Halobacteriales--1||o__Rhodospirillales--2||o__Thalassobaculales--1:capture_phylum_counter=p__Halobacteriota--1||p__Proteobacteria--3:capture_species_counter=s__Halorubrum sp003554605--1||s__Telmatospirillum sp013349665--2||s__Thalassobaculum litoreum--1:gtdb_class_counter=:gtdb_domain_counter=:gtdb_family_counter=:gtdb_genus_counter=:gtdb_order_counter=:gtdb_phylum_counter=:gtdb_species_counter=:heptad_counter=MCP-38H--4:lbd_counter=:name=N781492:ref_name_counter=],f369207d-bdc0-4d19-beec-dbde4f76de60_1@MCPsignal.229.290:0.0168569[&&NHX:Sample=rhiztom3:Type=capture:capture_class=c__Alphaproteobacteria:capture_domain=d__Bacteria:capture_family=f__Magnetospirillaceae:capture_genus=g__Telmatospirillum:capture_order=o__Rhodospirillales:capture_phylum=p__Proteobacteria:capture_species=s__Telmatospirillum sp013349665:heptad=MCP-38H])0.836:0.0301465[&&NHX:Sample_counter=rhiztom1--3||rhiztom3--2:Type_counter=capture--5:capture_class_counter=c__Alphaproteobacteria--4||c__Halobacteria--1:capture_domain_counter=d__Archaea--1||d__Bacteria--4:capture_family_counter=f__Haloferacaceae--1||f__Magnetospirillaceae--3||f__Thalassobaculaceae--1:capture_genus_counter=g__Halorubrum--1||g__Telmatospirillum--3||g__Thalassobaculum--1:capture_order_counter=o__Halobacteriales--1||o__Rhodospirillales--3||o__Thalassobaculales--1:capture_phylum_counter=p__Halobacteriota--1||p__Proteobacteria--4:capture_species_counter=s__Halorubrum sp003554605--1||s__Telmatospirillum sp013349665--3||s__Thalassobaculum litoreum--1:gtdb_class_counter=:gtdb_domain_counter=:gtdb_family_counter=:gtdb_genus_counter=:gtdb_order_counter=:gtdb_phylum_counter=:gtdb_species_counter=:heptad_counter=MCP-38H--5:lbd_counter=:name=N781494:ref_name_counter=],ec8b3041-dc54-473d-b4bc-0cdd679ccb4c_3@MCPsignal.115.178:5e-09[&&NHX:Sample=rhiztom3:Type=capture:capture_class=c__Gemmatimonadetes:capture_domain=d__Bacteria:capture_family=f__Gemmatimonadaceae:capture_genus=g__JABFXC01:capture_order=o__Gemmatimonadales:capture_phylum=p__Gemmatimonadota:capture_species=s__JABFXC01 sp013361745:heptad=MCP-38H])0:5e-09[&&NHX:Sample_counter=rhiztom1--3||rhiztom3--3:Type_counter=capture--6:capture_class_counter=c__Alphaproteobacteria--4||c__Gemmatimonadetes--1||c__Halobacteria--1:capture_domain_counter=d__Archaea--1||d__Bacteria--5:capture_family_counter=f__Gemmatimonadaceae--1||f__Haloferacaceae--1||f__Magnetospirillaceae--3||f__Thalassobaculaceae--1:capture_genus_counter=g__Halorubrum--1||g__JABFXC01--1||g__Telmatospirillum--3||g__Thalassobaculum--1:capture_order_counter=o__Gemmatimonadales--1||o__Halobacteriales--1||o__Rhodospirillales--3||o__Thalassobaculales--1:capture_phylum_counter=p__Gemmatimonadota--1||p__Halobacteriota--1||p__Proteobacteria--4:capture_species_counter=s__Halorubrum sp003554605--1||s__JABFXC01 sp013361745--1||s__Telmatospirillum sp013349665--3||s__Thalassobaculum litoreum--1:gtdb_class_counter=:gtdb_domain_counter=:gtdb_family_counter=:gtdb_genus_counter=:gtdb_order_counter=:gtdb_phylum_counter=:gtdb_species_counter=:heptad_counter=MCP-38H--6:lbd_counter=:name=N781496:ref_name_counter=])0.907:0.0502373[&&NHX:Sample_counter=rhiztom1--4||rhiztom3--7:Type_counter=GTDB--3||capture--11:capture_class_counter=c__Alphaproteobacteria--6||c__Desulfuromonadia--1||c__Gammaproteobacteria--1||c__Gemmatimonadetes--1||c__Halobacteria--1||c__Phycisphaerae--1:capture_domain_counter=d__Archaea--1||d__Bacteria--10:capture_family_counter=f__Burkholderiaceae--1||f__Gemmatimonadaceae--1||f__Haloferacaceae--1||f__JAACEH01--1||f__Magnetospirillaceae--4||f__Rhodobacteraceae--1||f__Syntrophotaleaceae--1||f__Thalassobaculaceae--1:capture_genus_counter=g__Halorubrum--1||g__JAAYDY01--1||g__JABFXC01--1||g__Jannaschia--1||g__Janthinobacterium--1||g__Magnetospirillum--1||g__Syntrophotalea_A--1||g__Telmatospirillum--3||g__Thalassobaculum--1:capture_order_counter=o__Burkholderiales--1||o__Desulfuromonadales--1||o__FEN-1346--1||o__Gemmatimonadales--1||o__Halobacteriales--1||o__Rhodobacterales--1||o__Rhodospirillales--4||o__Thalassobaculales--1:capture_phylum_counter=p__Desulfobacterota--1||p__Gemmatimonadota--1||p__Halobacteriota--1||p__Planctomycetota--1||p__Proteobacteria--7:capture_species_counter=s__Halorubrum sp003554605--1||s__JAAYDY01 sp016935955--1||s__JABFXC01 sp013361745--1||s__Jannaschia pohangensis--1||s__Janthinobacterium sp002250505--1||s__Magnetospirillum sp006218045--1||s__Syntrophotalea_A sp013619105--1||s__Telmatospirillum sp013349665--3||s__Thalassobaculum litoreum--1:gtdb_class_counter=c__Alphaproteobacteria--3:gtdb_domain_counter=d__Bacteria--3:gtdb_family_counter=f__Beijerinckiaceae--2||f__Pleomorphomonadaceae--1:gtdb_genus_counter=g__BN140002--2||g__Chthonobacter--1:gtdb_order_counter=o__Rhizobiales--3:gtdb_phylum_counter=p__Proteobacteria--3:gtdb_species_counter=s__BN140002 sp008386575--2||s__Chthonobacter albigriseus--1:heptad_counter=MCP-38H--14:lbd_counter=:lca_tree=o__Rhizobiales:name=N781497:ref_name_counter=])0.894:0.0401277[&&NHX:Sample_counter=rhizpot2--1||rhiztom1--13||rhiztom3--8:Type_counter=GTDB--4||capture--22:besthit_avg=60.0:besthit_max=60.0:besthit_min=60.0:besthit_std=0:besthit_sum=60.0:bitscore_avg=132.0:bitscore_max=132.0:bitscore_min=132.0:bitscore_std=0:bitscore_sum=132.0:capture_class_counter=c__Actinomycetia--1||c__Alphaproteobacteria--8||c__Desulfuromonadia--1||c__Gammaproteobacteria--8||c__Gemmatimonadetes--1||c__Halobacteria--1||c__Phycisphaerae--1||c__Spirochaetia--1:capture_domain_counter=d__Archaea--1||d__Bacteria--21:capture_family_counter=f__Azospirillaceae--2||f__Burkholderiaceae--1||f__Gemmatimonadaceae--1||f__Haloferacaceae--1||f__JAACEH01--1||f__Magnetospirillaceae--4||f__Oleiphilaceae--2||f__Pseudomonadaceae--5||f__Quadrisphaeraceae--1||f__Rhodobacteraceae--1||f__Syntrophotaleaceae--1||f__Thalassobaculaceae--1||f__UBA12059--1:capture_genus_counter=g__Azospirillum--2||g__Halorubrum--1||g__JAAYDY01--1||g__JABFXC01--1||g__JAFGNN01--1||g__Jannaschia--1||g__Janthinobacterium--1||g__Magnetospirillum--1||g__Marinobacter--2||g__Pseudomonas_E--5||g__Quadrisphaera--1||g__Syntrophotalea_A--1||g__Telmatospirillum--3||g__Thalassobaculum--1:capture_order_counter=o__Actinomycetales--1||o__Azospirillales--2||o__Burkholderiales--1||o__Desulfuromonadales--1||o__FEN-1346--1||o__Gemmatimonadales--1||o__Halobacteriales--1||o__Pseudomonadales--7||o__Rhodobacterales--1||o__Rhodospirillales--4||o__Thalassobaculales--1||o__Treponematales--1:capture_phylum_counter=p__Actinobacteriota--1||p__Desulfobacterota--1||p__Gemmatimonadota--1||p__Halobacteriota--1||p__Planctomycetota--1||p__Proteobacteria--16||p__Spirochaetota--1:capture_species_counter=s__Azospirillum oleiclasticum--1||s__Azospirillum sp003116095--1||s__Halorubrum sp003554605--1||s__JAAYDY01 sp016935955--1||s__JABFXC01 sp013361745--1||s__JAFGNN01 sp016926955--1||s__Jannaschia pohangensis--1||s__Janthinobacterium sp002250505--1||s__Magnetospirillum sp006218045--1||s__Marinobacter antarcticus--2||s__Pseudomonas_E sp009761815--5||s__Quadrisphaera sp006335115--1||s__Syntrophotalea_A sp013619105--1||s__Telmatospirillum sp013349665--3||s__Thalassobaculum litoreum--1:evalue_avg=1.81e-39:evalue_max=1.81e-39:evalue_min=1.81e-39:evalue_std=0:evalue_sum=1.81e-39:gapopen_avg=0.0:gapopen_max=0.0:gapopen_min=0.0:gapopen_std=0:gapopen_sum=0.0:gtdb_class_counter=c__Alphaproteobacteria--4:gtdb_domain_counter=d__Bacteria--4:gtdb_family_counter=f__Acetobacteraceae--1||f__Beijerinckiaceae--2||f__Pleomorphomonadaceae--1:gtdb_genus_counter=g__BN140002--2||g__Chthonobacter--1||g__UBA6159--1:gtdb_order_counter=o__Acetobacterales--1||o__Rhizobiales--3:gtdb_phylum_counter=p__Proteobacteria--4:gtdb_species_counter=s__BN140002 sp008386575--2||s__Chthonobacter albigriseus--1||s__UBA6159 sp002422345--1:heptad_counter=MCP-38H--26:lbd_counter=:lca_tree=c__Alphaproteobacteria:length_avg=135.0:length_max=135.0:length_min=135.0:length_std=0:length_sum=135.0:mismatch_avg=54.0:mismatch_max=54.0:mismatch_min=54.0:mismatch_std=0:mismatch_sum=54.0:name=N781498:qcovhsp_avg=97.1:qcovhsp_max=97.1:qcovhsp_min=97.1:qcovhsp_std=0:qcovhsp_sum=97.1:qend_avg=136.0:qend_max=136.0:qend_min=136.0:qend_std=0:qend_sum=136.0:qstart_avg=2.0:qstart_max=2.0:qstart_min=2.0:qstart_std=0:qstart_sum=2.0:ref_name_counter=GB_GCA_017308135.1_protein.faa_JAFKFM010000015.1_49@PF00015_full_PFAM.504.673--1:scovhsp_avg=79.9:scovhsp_max=79.9:scovhsp_min=79.9:scovhsp_std=0:scovhsp_sum=79.9:send_avg=152.0:send_max=152.0:send_min=152.0:send_std=0:send_sum=152.0:sstart_avg=18.0:sstart_max=18.0:sstart_min=18.0:sstart_std=0:sstart_sum=18.0])0.369:0.0220236[&&NHX:Sample_counter=rhizpot1--29||rhizpot2--2||rhizpot3--11||rhiztom1--73||rhiztom2--16||rhiztom3--81:Type_counter=GTDB--198||capture--212:besthit_avg=76.08648648648649:besthit_max=100.0:besthit_min=57.3:besthit_std=8.522481539769112:besthit_sum=5630.400000000001:bitscore_avg=154.48378378378376:bitscore_max=199.0:bitscore_min=97.8:bitscore_std=23.093354479228328:bitscore_sum=11431.8:capture_class_counter=c__Acidimicrobiia--2||c__Acidobacteriae--3||c__Actinomycetia--18||c__Alphaproteobacteria--70||c__Bacilli--1||c__Bacteroidia--1||c__Clostridia--4||c__Deinococci--1||c__Desulfovibrionia--6||c__Desulfuromonadia--3||c__Gammaproteobacteria--56||c__Gemmatimonadetes--18||c__Halobacteria--3||c__Magnetococcia--2||c__Myxococcia--7||c__Phycisphaerae--2||c__Planctomycetia--2||c__Spirochaetia--5||c__Thermodesulfovibrionia--1||c__Thermoleophilia--3||c__Verrucomicrobiae--2||c__Vicinamibacteria--2:capture_domain_counter=d__Archaea--3||d__Bacteria--209:capture_family_counter=f__Acetobacteraceae--7||f__Acidobacteriaceae--3||f__Aeromonadaceae--3||f__Alteromonadaceae--1||f__Anaeromyxobacteraceae--4||f__Azospirillaceae--2||f__Beijerinckiaceae--10||f__Burkholderiaceae--8||f__CACIAM-22H2--1||f__CAJPTX01--1||f__Caulobacteraceae--8||f__Chromatiaceae--2||f__Chromobacteriaceae--1||f__Deinococcaceae--1||f__Desulfovibrionaceae--6||f__Dongiaceae--1||f__Enterobacteriaceae--1||f__GWC2-71-9--16||f__Gaiellaceae--3||f__Geminicoccaceae--4||f__Gemmatimonadaceae--1||f__Geobacteraceae--1||f__Geodermatophilaceae--1||f__Haloferacaceae--1||f__Halomonadaceae--1||f__JAACEH01--2||f__JACDCH01--2||f__JAFLCR01--1||f__Kineococcaceae--1||f__Kineosporiaceae--4||f__Longimicrobiaceae--1||f__Magnetaquicoccaceae--2||f__Magnetospirillaceae--6||f__Micromonosporaceae--5||f__Myxococcaceae--3||f__Natrialbaceae--2||f__Oleiphilaceae--3||f__Opitutaceae--1||f__Oscillospiraceae--4||f__Paenibacillaceae--1||f__Pirellulaceae--2||f__Pseudomonadaceae--24||f__Pseudonocardiaceae--5||f__Pseudopelobacteraceae--1||f__Quadrisphaeraceae--1||f__Rhizobiaceae--8||f__Rhodobacteraceae--2||f__Rhodocyclaceae--6||f__Rhodospirillaceae--2||f__S144-34--3||f__SXTU01--1||f__Sedimenticolaceae--1||f__Shewanellaceae--1||f__Sphingomonadaceae--12||f__Streptosporangiaceae--1||f__Syntrophotaleaceae--1||f__TMED2--1||f__Termitinemataceae--1||f__Thalassobaculaceae--1||f__Thiohalomonadaceae--1||f__Treponemataceae--1||f__UBA12059--3||f__UBA6902--1||f__UXAT02--1||f__Vicinamibacteraceae--2||f__Xanthobacteraceae--3:capture_genus_counter=g__20CM-4-69-16--16||g__41T-STBD-0c-01a--1||g__69-11--2||g__Acidovorax_A--2||g__Actinoplanes--4||g__Actinosynnema--5||g__Aeromonas--3||g__Allochromatium--2||g__Allosphingosinicella--1||g__Alpha-05--1||g__Alteraurantiacibacter--1||g__Anaeromyxobacter--4||g__Aureimonas--1||g__Azospira_A--1||g__Azospirillum--2||g__Bacteroides_D--1||g__Belnapia--1||g__Bradyrhizobium--2||g__CAHJWH01--1||g__CAIULK01--1||g__Caulobacter--3||g__Cohnella--1||g__DSM-9736--1||g__Deinococcus--1||g__ER4--4||g__Ferrimonas--1||g__Fundidesulfovibrio--3||g__Geodermatophilus--1||g__HCHbin5--2||g__HRBIN39--4||g__Halorubrum--1||g__Haloterrigena--2||g__JAADFS01--1||g__JAAYDY01--2||g__JABFXC01--1||g__JACRCG01--1||g__JADJPO01--4||g__JAEUJT01--2||g__JAEUKZ01--1||g__JAFGNN01--1||g__JAFLCR01--1||g__Jannaschia--1||g__Janthinobacterium--2||g__Kineococcus--1||g__Longimicrobium--1||g__Luteitalea--2||g__MWDT01--1||g__Magnetospirillum--1||g__Marinobacter--3||g__Massilia--1||g__Methylobacterium--6||g__Microvirga--2||g__Mixta--1||g__Myxococcus--1||g__Oceanicola--1||g__PALSA-600--3||g__Palsa-343--3||g__Palsa-881--1||g__Pararheinheimera--1||g__Pararhodospirillum--1||g__Phaeospirillum--1||g__Phenylobacterium--3||g__Pilimelia--1||g__Planobispora--1||g__Propionivibrio--2||g__Pseudaminobacter--3||g__Pseudoduganella--1||g__Pseudomonas_A--1||g__Pseudomonas_B--2||g__Pseudomonas_E--12||g__Pseudomonas_F--9||g__Quadrisphaera--1||g__RH-AL1--2||g__Rhizobium--4||g__Rhodopseudomonas--1||g__Roseococcus--1||g__Roseomonas--3||g__Rubrivivax--1||g__S144-34--3||g__SSA4--1||g__SSEL01--1||g__SXTU01--1||g__SZUA-370--2||g__Salinicola--1||g__Solidesulfovibrio--3||g__Sphingobium--2||g__Sphingomonas--7||g__Sphingopyxis--1||g__Sulfuritalea--1||g__Sulfurivermis--1||g__Syntrophotalea_A--1||g__TMED2--1||g__Telmatospirillum--3||g__Thalassobaculum--1||g__Thauera--1||g__Treponema_D--1||g__Treponema_H--1||g__Trinickia--1||g__UBA11682--2||g__UBA2250--1||g__Vogesella--1||g__ZC4RG19--2:capture_order_counter=o__Acetobacterales--7||o__Acidimicrobiales--2||o__Acidobacteriales--3||o__Actinomycetales--6||o__Azospirillales--2||o__Bacteroidales--1||o__Burkholderiales--15||o__CACIAM-22H2--1||o__Caulobacterales--8||o__Chromatiales--3||o__Deinococcales--1||o__Desulfovibrionales--6||o__Desulfuromonadales--1||o__Dongiales--1||o__Enterobacterales--6||o__FEN-1346--2||o__Gaiellales--3||o__Geminicoccales--4||o__Gemmatimonadales--17||o__Geobacterales--2||o__Halobacteriales--3||o__Longimicrobiales--1||o__Magnetococcales--2||o__Mycobacteriales--11||o__Myxococcales--7||o__Opitutales--1||o__Oscillospirales--4||o__Paenibacillales--1||o__Pedosphaerales--1||o__Pirellulales--2||o__Pseudomonadales--28||o__Rhizobiales--21||o__Rhodobacterales--2||o__Rhodospirillales--9||o__Rickettsiales--1||o__S144-34--3||o__Sphingomonadales--12||o__Streptosporangiales--1||o__TMED2--1||o__Thalassobaculales--1||o__Thiohalomonadales--1||o__Treponematales--5||o__UBA6902--1||o__Vicinamibacterales--2:capture_phylum_counter=p__Acidobacteriota--5||p__Actinobacteriota--23||p__Bacteroidota--1||p__Deinococcota--1||p__Desulfobacterota--3||p__Desulfobacterota_I--6||p__Firmicutes--1||p__Firmicutes_A--4||p__Gemmatimonadota--18||p__Halobacteriota--3||p__Myxococcota--7||p__Nitrospirota--1||p__Planctomycetota--4||p__Proteobacteria--128||p__Spirochaetota--5||p__Verrucomicrobiota--2:capture_species_counter=s__20CM-4-69-16 sp001917665--16||s__41T-STBD-0c-01a sp002009425--1||s__69-11 sp001898425--1||s__69-11 sp017304945--1||s__Acidovorax_A wautersii--2||s__Actinoplanes derwentensis--1||s__Actinoplanes liguriensis--1||s__Actinoplanes sp016785085--2||s__Actinosynnema auranticum--5||s__Aeromonas lacus--3||s__Allochromatium vinosum--2||s__Allosphingosinicella sp004151485--1||s__Alpha-05 sp001603335--1||s__Alteraurantiacibacter gangjinensis--1||s__Anaeromyxobacter dehalogenans_B--4||s__Aureimonas ureilytica--1||s__Azospira_A restricta--1||s__Azospirillum oleiclasticum--1||s__Azospirillum sp003116095--1||s__Bacteroides_D periocalifornicus--1||s__Belnapia sp016773205--1||s__Bradyrhizobium sp000239795--1||s__Bradyrhizobium sp000282615--1||s__CAHJWH01 sp009765965--1||s__CAIULK01 sp903899885--1||s__Caulobacter hibisci--1||s__Caulobacter segnis--1||s__Caulobacter sp002742625--1||s__Cohnella nanjingensis--1||s__DSM-9736 sp900187405--1||s__Deinococcus actinosclerus--1||s__ER4 sp015068395--4||s__Ferrimonas marina--1||s__Fundidesulfovibrio sp009773665--3||s__Geodermatophilus amargosae--1||s__HCHbin5 sp903913345--2||s__HRBIN39 sp002898955--4||s__Halorubrum sp003554605--1||s__Haloterrigena turkmenica--2||s__JAADFS01 sp013152795--1||s__JAAYDY01 sp016935955--2||s__JABFXC01 sp013361745--1||s__JACRCG01 sp001802645--1||s__JADJPO01 sp016713225--4||s__JAEUJT01 sp016793525--2||s__JAEUKZ01 sp016793045--1||s__JAFGNN01 sp016926955--1||s__JAFLCR01 sp017302755--1||s__Jannaschia pohangensis--1||s__Janthinobacterium sp002250505--1||s__Janthinobacterium sp014200675--1||s__Kineococcus radiotolerans--1||s__Longimicrobium sp902805735--1||s__Luteitalea sp001464065--2||s__MWDT01 sp002070825--1||s__Magnetospirillum sp006218045--1||s__Marinobacter antarcticus--3||s__Massilia sp900129765--1||s__Methylobacterium aquaticum_C--1||s__Methylobacterium indicum--1||s__Methylobacterium sp000019365--1||s__Methylobacterium sp900112625--3||s__Microvirga arabica--1||s__Microvirga sp000745135--1||s__Mixta tenebrionis--1||s__Myxococcus xanthus_B--1||s__Oceanicola antarcticus--1||s__PALSA-600 sp009702325--3||s__Palsa-343 sp003167515--3||s__Palsa-881 sp018241335--1||s__Pararheinheimera riviphila--1||s__Pararhodospirillum oryzae--1||s__Phaeospirillum sp016195125--1||s__Phenylobacterium sp001557235--3||s__Pilimelia terevasa--1||s__Planobispora takensis--1||s__Propionivibrio limicola--1||s__Propionivibrio sp018262095--1||s__Pseudaminobacter soli--3||s__Pseudoduganella namucuonensis--1||s__Pseudomonas_A stutzeri_C--1||s__Pseudomonas_B oryzihabitans_D--2||s__Pseudomonas_E oleovorans--1||s__Pseudomonas_E sp002113165--1||s__Pseudomonas_E sp003097135--2||s__Pseudomonas_E sp009761815--5||s__Pseudomonas_E sp014268755--1||s__Pseudomonas_E sp900187615--1||s__Pseudomonas_E sp903970465--1||s__Pseudomonas_F resinovorans_A--9||s__Quadrisphaera sp006335115--1||s__RH-AL1 sp901457705--2||s__Rhizobium mesoamericanum--1||s__Rhizobium sp000377565--1||s__Rhizobium sp000746385--1||s__Rhizobium sp900470965--1||s__Rhodopseudomonas palustris_E--1||s__Roseococcus thiosulfatophilus--1||s__Roseomonas aestuarii--2||s__Roseomonas cervicalis--1||s__Rubrivivax gelatinosus--1||s__S144-34 sp015494165--3||s__SSA4 sp016712375--1||s__SSEL01 sp008012315--1||s__SXTU01 sp005791875--1||s__SZUA-370 sp002839245--1||s__SZUA-370 sp003247225--1||s__Salinicola rhizosphaerae--1||s__Solidesulfovibrio magneticus_A--1||s__Solidesulfovibrio magneticus_B--2||s__Sphingobium lactosutens--1||s__Sphingobium sp014203965--1||s__Sphingomonas insulae--1||s__Sphingomonas sp001421355--1||s__Sphingomonas sp001421715--1||s__Sphingomonas sp004345855--3||s__Sphingomonas sp017744835--1||s__Sphingopyxis sp001468395--1||s__Sulfuritalea sp001828935--1||s__Sulfurivermis fontis--1||s__Syntrophotalea_A sp013619105--1||s__TMED2 sp002168225--1||s__Telmatospirillum sp013349665--3||s__Thalassobaculum litoreum--1||s__Thauera sp017997795--1||s__Treponema_D sp902773215--1||s__Treponema_H sp009780855--1||s__Trinickia sp017315705--1||s__UBA11682 sp003455945--2||s__UBA2250 sp013426785--1||s__Vogesella indigofera--1||s__ZC4RG19 sp016936035--2:evalue_avg=1.853083791531832e-28:evalue_max=1.37e-26:evalue_min=2.51e-65:evalue_std=1.5925725912168923e-27:evalue_sum=1.3712820057335557e-26:gapopen_avg=0.21621621621621623:gapopen_max=3.0:gapopen_min=0.0:gapopen_std=0.5798032323354042:gapopen_sum=16.0:gtdb_class_counter=c__Alphaproteobacteria--198:gtdb_domain_counter=d__Bacteria--198:gtdb_family_counter=f__Acetobacteraceae--70||f__Ancalomicrobiaceae--1||f__Azospirillaceae--2||f__BOG-932--1||f__Beijerinckiaceae--106||f__Dongiaceae--1||f__JAAXGF01--2||f__Maricaulaceae--1||f__Methylopilaceae--5||f__Parvibaculaceae--2||f__Phreatobacteraceae--1||f__Pleomorphomonadaceae--1||f__Stellaceae--2||f__UXAT02--1||f__Xanthobacteraceae--2:gtdb_genus_counter=g__69-11--3||g__70-18--1||g__Agaricicola--1||g__Aliidongia--1||g__Azospirillum--2||g__BN140002--3||g__BOG-930--3||g__Bradyrhizobium--2||g__CAIMOR01--2||g__CAIQQQ01--1||g__CAIXEA01--8||g__CAIYPH01--2||g__CAJCIS01--1||g__Chthonobacter--1||g__Elioraea_A--2||g__Ga0077545--4||g__JAAXGF01--2||g__Methylobacterium--50||g__Microvirga--38||g__Palsa-883--1||g__Paracraurococcus--1||g__Parvibaculum--2||g__Phreatobacter--1||g__Pinisolibacter--1||g__Rhodopila--4||g__Rhodovarius--1||g__Rhodovastum--4||g__Roseomonas--33||g__Roseomonas_A--1||g__SSA4--1||g__SYSU-D60014--1||g__Salinarimonas--15||g__TMPK1--1||g__UBA6159--2||g__URHD0088--1||g__WD6-1--1:gtdb_order_counter=o__ATCC43930--2||o__Acetobacterales--70||o__Azospirillales--2||o__BOG-932--1||o__Caulobacterales--1||o__Dongiales--1||o__JAAXGF01--2||o__Parvibaculales--2||o__Rhizobiales--116||o__Rhodospirillales--1:gtdb_phylum_counter=p__Proteobacteria--198:gtdb_species_counter=s__69-11 sp001898425--1||s__69-11 sp017304945--2||s__70-18 sp001899585--1||s__Agaricicola taiwanensis--1||s__Aliidongia dinghuensis--1||s__Azospirillum oleiclasticum--1||s__Azospirillum sp017356015--1||s__BN140002 sp008386575--3||s__BOG-930 sp903839965--1||s__BOG-930 sp903907955--1||s__BOG-930 sp903918195--1||s__Bradyrhizobium campsiandrae--1||s__Bradyrhizobium sp000473045--1||s__CAIMOR01 sp903835235--1||s__CAIMOR01 sp903843125--1||s__CAIQQQ01 sp903823665--1||s__CAIXEA01 sp903877125--2||s__CAIXEA01 sp903895595--1||s__CAIXEA01 sp903900905--2||s__CAIXEA01 sp903918315--1||s__CAIXEA01 sp903924985--2||s__CAIYPH01 sp903865895--1||s__CAIYPH01 sp903928045--1||s__CAJCIS01 sp015654825--1||s__Chthonobacter albigriseus--1||s__Elioraea_A rosea--1||s__Elioraea_A sp019203965--1||s__Ga0077545 sp001464335--1||s__Ga0077545 sp003347645--1||s__Ga0077545 sp014191545--2||s__JAAXGF01 sp012267605--2||s__Methylobacterium ajmalii--3||s__Methylobacterium aquaticum--3||s__Methylobacterium aquaticum_C--4||s__Methylobacterium crusticola--2||s__Methylobacterium currus--2||s__Methylobacterium extorquens--1||s__Methylobacterium frigidaeris--3||s__Methylobacterium fujisawaense--1||s__Methylobacterium indicum--2||s__Methylobacterium oxalidis--1||s__Methylobacterium platani--2||s__Methylobacterium segetis--2||s__Methylobacterium soli--1||s__Methylobacterium sp001423405--1||s__Methylobacterium sp001542815--1||s__Methylobacterium sp003173775--2||s__Methylobacterium sp004004555--1||s__Methylobacterium sp004745635--2||s__Methylobacterium sp006151805--1||s__Methylobacterium sp011043735--1||s__Methylobacterium sp014191355--1||s__Methylobacterium sp019216885--4||s__Methylobacterium sp900103195--1||s__Methylobacterium sp900112625--1||s__Methylobacterium tarhaniae--1||s__Methylobacterium terrae--3||s__Methylobacterium thiocyanatum--1||s__Methylobacterium variabile--2||s__Microvirga aerophila--1||s__Microvirga arabica--4||s__Microvirga brassicacearum--2||s__Microvirga calopogonii--3||s__Microvirga guangxiensis--1||s__Microvirga lotononidis--3||s__Microvirga lupini--2||s__Microvirga makkahensis--2||s__Microvirga massiliensis--1||s__Microvirga mediterraneensis--1||s__Microvirga sp000745135--1||s__Microvirga sp003151255--3||s__Microvirga sp011777495--2||s__Microvirga sp014699075--1||s__Microvirga sp015694425--1||s__Microvirga sp015694465--2||s__Microvirga sp018069605--1||s__Microvirga subterranea--2||s__Microvirga thermotolerans--4||s__Microvirga vignae--1||s__Palsa-883 sp003151425--1||s__Paracraurococcus sp004343615--1||s__Parvibaculum sp903889655--2||s__Phreatobacter sp016793595--1||s__Pinisolibacter sp002298965--1||s__Rhodopila sp903851415--2||s__Rhodopila sp903932145--1||s__Rhodopila sp903944925--1||s__Rhodovarius lipocyclicus--1||s__Rhodovastum atsumiense--4||s__Roseomonas aerilata--1||s__Roseomonas aerophila--1||s__Roseomonas aestuarii--4||s__Roseomonas cervicalis--4||s__Roseomonas coralli--1||s__Roseomonas deserti--2||s__Roseomonas deserti_A--1||s__Roseomonas ludipueritiae--1||s__Roseomonas oryzae--1||s__Roseomonas pecuniae--2||s__Roseomonas rosea--1||s__Roseomonas sp016107305--3||s__Roseomonas sp017813365--1||s__Roseomonas sp017813395--4||s__Roseomonas sp902706185--3||s__Roseomonas vastitatis--3||s__Roseomonas_A tokyonensis--1||s__SSA4 sp016712595--1||s__SYSU-D60014 sp003576685--1||s__Salinarimonas ramus--5||s__Salinarimonas rosea--3||s__Salinarimonas sp003567055--3||s__Salinarimonas sp900094735--4||s__TMPK1 sp018332375--1||s__UBA6159 sp002422345--2||s__URHD0088 sp000518365--1||s__WD6-1 sp003122085--1:heptad_counter=MCP-38H--410:lbd_counter=:lca_tree=c__Alphaproteobacteria:length_avg=127.6891891891892:length_max=162.0:length_min=88.0:length_std=23.47071954682917:length_sum=9449.0:mismatch_avg=30.72972972972973:mismatch_max=61.0:mismatch_min=0.0:mismatch_std=13.155859465733045:mismatch_sum=2274.0:name=N781499:qcovhsp_avg=98.26891891891891:qcovhsp_max=100.0:qcovhsp_min=95.0:qcovhsp_std=1.3019401408367826:qcovhsp_sum=7271.9:qend_avg=128.94594594594594:qend_max=169.0:qend_min=86.0:qend_std=23.815438696900067:qend_sum=9542.0:qstart_avg=2.5675675675675675:qstart_max=8.0:qstart_min=1.0:qstart_std=1.720792116750514:qstart_sum=190.0:ref_name_counter=GB_GCA_000518365.1_protein.faa_JADL01000002.1_312@PF00015_full_PFAM.368.545--4||GB_GCA_002781745.1_protein.faa_PFFW01000052.1_4@PF00015_full_PFAM.316.473--1||GB_GCA_003347645.1_protein.faa_QDFX01000037.1_1@PF00015_full_PFAM.170.347--1||GB_GCA_003576685.1_protein.faa_QOZR01000011.1_203@PF00015_full_PFAM.368.546--4||GB_GCA_005884765.1_protein.faa_VAZV01000249.1_3@PF00015_full_PFAM.519.693--1||GB_GCA_009377445.1_protein.faa_WHUA01000001.1_496@PF00015_full_PFAM.370.548--23||GB_GCA_014444615.1_protein.faa_PVXE01000001.1_158@PF00015_full_PFAM.481.660--1||GB_GCA_015223225.1_protein.faa_JADFCQ010000003.1_566@PF00015_full_PFAM.369.546--1||GB_GCA_015232025.1_protein.faa_JADGAL010000064.1_8@PF00015_full_PFAM.475.651--1||GB_GCA_016792585.1_protein.faa_JAEULB010000213.1_7@PF00015_full_PFAM.365.538--3||GB_GCA_017304945.1_protein.faa_JAFKLG010000083.1_3@PF00015_full_PFAM.367.548--4||GB_GCA_017304945.1_protein.faa_JAFKLG010000122.1_3@PF00015_full_PFAM.233.404--1||GB_GCA_017305595.1_protein.faa_JAFKKL010000167.1_10@PF00015_full_PFAM.522.691--1||GB_GCA_017308135.1_protein.faa_JAFKFM010000015.1_49@PF00015_full_PFAM.504.673--1||GB_GCA_018332375.1_protein.faa_BOPV01000001.1_2937@PF00015_full_PFAM.368.534--1||GB_GCA_903835235.1_protein.faa_CAILMF010000081.1_31@PF00015_full_PFAM.256.430--1||GB_GCA_903924985.1_protein.faa_CAIYDT010000275.1_43@PF00015_full_PFAM.515.683--2||RS_GCF_000164635.1_protein.faa_NZ_GG770781.1_61@PF00015_full_PFAM.251.430--2||RS_GCF_000472865.1_protein.faa_NZ_AXAP01000073.1_2@PF00015_full_PFAM.363.542--1||RS_GCF_001017175.1_protein.faa_NZ_LCYG01000023.1_132@PF00015_full_PFAM.361.539--2||RS_GCF_003058325.1_protein.faa_NZ_CP028844.1_502@PF00015_full_PFAM.580.749--1||RS_GCF_003116135.1_protein.faa_NZ_PDOA01000001.1_129@PF00015_full_PFAM.252.412--1||RS_GCF_003290125.1_protein.faa_NZ_QMKH01000022.1_2@PF00015_full_PFAM.369.481--1||RS_GCF_004458765.1_protein.faa_NZ_SPJX01000184.1_69@PF00015_full_PFAM.361.537--2||RS_GCF_004923295.1_protein.faa_NZ_CP039634.1_402@PF00015_full_PFAM.363.535--1||RS_GCF_008630155.1_protein.faa_NZ_VWPK01000016.1_21@PF00015_full_PFAM.368.543--1||RS_GCF_008630155.1_protein.faa_NZ_VWPK01000057.1_1@PF00015_full_PFAM.365.502--1||RS_GCF_008757455.1_protein.faa_NZ_VCMV01000077.1_50@PF00015_full_PFAM.368.533--1||RS_GCF_009363855.1_protein.faa_NZ_CP045423.1_745@PF00015_full_PFAM.371.558--1||RS_GCF_009766005.1_protein.faa_NZ_LMUK01000042.1_323@PF00015_full_PFAM.364.539--1||RS_GCF_014643535.1_protein.faa_NZ_BMJQ01000015.1_116@PF00015_full_PFAM.391.572--1||RS_GCF_016735695.1_protein.faa_NZ_JAERQD010000002.1_92@PF00015_full_PFAM.362.533--1||RS_GCF_016743775.1_protein.faa_NZ_JAEQMY010000118.1_11@PF00015_full_PFAM.248.423--5:scovhsp_avg=73.19324324324324:scovhsp_max=94.6:scovhsp_min=51.4:scovhsp_std=13.233481107176404:scovhsp_sum=5416.3:send_avg=137.63513513513513:send_max=162.0:send_min=88.0:send_std=24.257507988602303:send_sum=10185.0:sstart_avg=11.175675675675675:sstart_max=54.0:sstart_min=1.0:sstart_std=14.95047358768653:sstart_sum=827.0])0.812:0.0307393[&&NHX:Sample_counter=rhizpot1--30||rhizpot2--2||rhizpot3--13||rhiztom1--73||rhiztom2--16||rhiztom3--81:Type_counter=GTDB--387||capture--215:besthit_avg=76.15866666666666:besthit_max=100.0:besthit_min=57.3:besthit_std=8.487751004660607:besthit_sum=5711.9:bitscore_avg=154.42399999999998:bitscore_max=199.0:bitscore_min=97.8:bitscore_std=22.942630212795592:bitscore_sum=11581.8:capture_class_counter=c__Acidimicrobiia--2||c__Acidobacteriae--3||c__Actinomycetia--18||c__Alphaproteobacteria--73||c__Bacilli--1||c__Bacteroidia--1||c__Clostridia--4||c__Deinococci--1||c__Desulfovibrionia--6||c__Desulfuromonadia--3||c__Gammaproteobacteria--56||c__Gemmatimonadetes--18||c__Halobacteria--3||c__Magnetococcia--2||c__Myxococcia--7||c__Phycisphaerae--2||c__Planctomycetia--2||c__Spirochaetia--5||c__Thermodesulfovibrionia--1||c__Thermoleophilia--3||c__Verrucomicrobiae--2||c__Vicinamibacteria--2:capture_domain_counter=d__Archaea--3||d__Bacteria--212:capture_family_counter=f__Acetobacteraceae--7||f__Acidobacteriaceae--3||f__Aeromonadaceae--3||f__Alteromonadaceae--1||f__Anaeromyxobacteraceae--4||f__Azospirillaceae--5||f__Beijerinckiaceae--10||f__Burkholderiaceae--8||f__CACIAM-22H2--1||f__CAJPTX01--1||f__Caulobacteraceae--8||f__Chromatiaceae--2||f__Chromobacteriaceae--1||f__Deinococcaceae--1||f__Desulfovibrionaceae--6||f__Dongiaceae--1||f__Enterobacteriaceae--1||f__GWC2-71-9--16||f__Gaiellaceae--3||f__Geminicoccaceae--4||f__Gemmatimonadaceae--1||f__Geobacteraceae--1||f__Geodermatophilaceae--1||f__Haloferacaceae--1||f__Halomonadaceae--1||f__JAACEH01--2||f__JACDCH01--2||f__JAFLCR01--1||f__Kineococcaceae--1||f__Kineosporiaceae--4||f__Longimicrobiaceae--1||f__Magnetaquicoccaceae--2||f__Magnetospirillaceae--6||f__Micromonosporaceae--5||f__Myxococcaceae--3||f__Natrialbaceae--2||f__Oleiphilaceae--3||f__Opitutaceae--1||f__Oscillospiraceae--4||f__Paenibacillaceae--1||f__Pirellulaceae--2||f__Pseudomonadaceae--24||f__Pseudonocardiaceae--5||f__Pseudopelobacteraceae--1||f__Quadrisphaeraceae--1||f__Rhizobiaceae--8||f__Rhodobacteraceae--2||f__Rhodocyclaceae--6||f__Rhodospirillaceae--2||f__S144-34--3||f__SXTU01--1||f__Sedimenticolaceae--1||f__Shewanellaceae--1||f__Sphingomonadaceae--12||f__Streptosporangiaceae--1||f__Syntrophotaleaceae--1||f__TMED2--1||f__Termitinemataceae--1||f__Thalassobaculaceae--1||f__Thiohalomonadaceae--1||f__Treponemataceae--1||f__UBA12059--3||f__UBA6902--1||f__UXAT02--1||f__Vicinamibacteraceae--2||f__Xanthobacteraceae--3:capture_genus_counter=g__20CM-4-69-16--16||g__41T-STBD-0c-01a--1||g__69-11--2||g__Acidovorax_A--2||g__Actinoplanes--4||g__Actinosynnema--5||g__Aeromonas--3||g__Allochromatium--2||g__Allosphingosinicella--1||g__Alpha-05--1||g__Alteraurantiacibacter--1||g__Anaeromyxobacter--4||g__Aureimonas--1||g__Azospira_A--1||g__Azospirillum--5||g__Bacteroides_D--1||g__Belnapia--1||g__Bradyrhizobium--2||g__CAHJWH01--1||g__CAIULK01--1||g__Caulobacter--3||g__Cohnella--1||g__DSM-9736--1||g__Deinococcus--1||g__ER4--4||g__Ferrimonas--1||g__Fundidesulfovibrio--3||g__Geodermatophilus--1||g__HCHbin5--2||g__HRBIN39--4||g__Halorubrum--1||g__Haloterrigena--2||g__JAADFS01--1||g__JAAYDY01--2||g__JABFXC01--1||g__JACRCG01--1||g__JADJPO01--4||g__JAEUJT01--2||g__JAEUKZ01--1||g__JAFGNN01--1||g__JAFLCR01--1||g__Jannaschia--1||g__Janthinobacterium--2||g__Kineococcus--1||g__Longimicrobium--1||g__Luteitalea--2||g__MWDT01--1||g__Magnetospirillum--1||g__Marinobacter--3||g__Massilia--1||g__Methylobacterium--6||g__Microvirga--2||g__Mixta--1||g__Myxococcus--1||g__Oceanicola--1||g__PALSA-600--3||g__Palsa-343--3||g__Palsa-881--1||g__Pararheinheimera--1||g__Pararhodospirillum--1||g__Phaeospirillum--1||g__Phenylobacterium--3||g__Pilimelia--1||g__Planobispora--1||g__Propionivibrio--2||g__Pseudaminobacter--3||g__Pseudoduganella--1||g__Pseudomonas_A--1||g__Pseudomonas_B--2||g__Pseudomonas_E--12||g__Pseudomonas_F--9||g__Quadrisphaera--1||g__RH-AL1--2||g__Rhizobium--4||g__Rhodopseudomonas--1||g__Roseococcus--1||g__Roseomonas--3||g__Rubrivivax--1||g__S144-34--3||g__SSA4--1||g__SSEL01--1||g__SXTU01--1||g__SZUA-370--2||g__Salinicola--1||g__Solidesulfovibrio--3||g__Sphingobium--2||g__Sphingomonas--7||g__Sphingopyxis--1||g__Sulfuritalea--1||g__Sulfurivermis--1||g__Syntrophotalea_A--1||g__TMED2--1||g__Telmatospirillum--3||g__Thalassobaculum--1||g__Thauera--1||g__Treponema_D--1||g__Treponema_H--1||g__Trinickia--1||g__UBA11682--2||g__UBA2250--1||g__Vogesella--1||g__ZC4RG19--2:capture_order_counter=o__Acetobacterales--7||o__Acidimicrobiales--2||o__Acidobacteriales--3||o__Actinomycetales--6||o__Azospirillales--5||o__Bacteroidales--1||o__Burkholderiales--15||o__CACIAM-22H2--1||o__Caulobacterales--8||o__Chromatiales--3||o__Deinococcales--1||o__Desulfovibrionales--6||o__Desulfuromonadales--1||o__Dongiales--1||o__Enterobacterales--6||o__FEN-1346--2||o__Gaiellales--3||o__Geminicoccales--4||o__Gemmatimonadales--17||o__Geobacterales--2||o__Halobacteriales--3||o__Longimicrobiales--1||o__Magnetococcales--2||o__Mycobacteriales--11||o__Myxococcales--7||o__Opitutales--1||o__Oscillospirales--4||o__Paenibacillales--1||o__Pedosphaerales--1||o__Pirellulales--2||o__Pseudomonadales--28||o__Rhizobiales--21||o__Rhodobacterales--2||o__Rhodospirillales--9||o__Rickettsiales--1||o__S144-34--3||o__Sphingomonadales--12||o__Streptosporangiales--1||o__TMED2--1||o__Thalassobaculales--1||o__Thiohalomonadales--1||o__Treponematales--5||o__UBA6902--1||o__Vicinamibacterales--2:capture_phylum_counter=p__Acidobacteriota--5||p__Actinobacteriota--23||p__Bacteroidota--1||p__Deinococcota--1||p__Desulfobacterota--3||p__Desulfobacterota_I--6||p__Firmicutes--1||p__Firmicutes_A--4||p__Gemmatimonadota--18||p__Halobacteriota--3||p__Myxococcota--7||p__Nitrospirota--1||p__Planctomycetota--4||p__Proteobacteria--131||p__Spirochaetota--5||p__Verrucomicrobiota--2:capture_species_counter=s__20CM-4-69-16 sp001917665--16||s__41T-STBD-0c-01a sp002009425--1||s__69-11 sp001898425--1||s__69-11 sp017304945--1||s__Acidovorax_A wautersii--2||s__Actinoplanes derwentensis--1||s__Actinoplanes liguriensis--1||s__Actinoplanes sp016785085--2||s__Actinosynnema auranticum--5||s__Aeromonas lacus--3||s__Allochromatium vinosum--2||s__Allosphingosinicella sp004151485--1||s__Alpha-05 sp001603335--1||s__Alteraurantiacibacter gangjinensis--1||s__Anaeromyxobacter dehalogenans_B--4||s__Aureimonas ureilytica--1||s__Azospira_A restricta--1||s__Azospirillum oleiclasticum--4||s__Azospirillum sp003116095--1||s__Bacteroides_D periocalifornicus--1||s__Belnapia sp016773205--1||s__Bradyrhizobium sp000239795--1||s__Bradyrhizobium sp000282615--1||s__CAHJWH01 sp009765965--1||s__CAIULK01 sp903899885--1||s__Caulobacter hibisci--1||s__Caulobacter segnis--1||s__Caulobacter sp002742625--1||s__Cohnella nanjingensis--1||s__DSM-9736 sp900187405--1||s__Deinococcus actinosclerus--1||s__ER4 sp015068395--4||s__Ferrimonas marina--1||s__Fundidesulfovibrio sp009773665--3||s__Geodermatophilus amargosae--1||s__HCHbin5 sp903913345--2||s__HRBIN39 sp002898955--4||s__Halorubrum sp003554605--1||s__Haloterrigena turkmenica--2||s__JAADFS01 sp013152795--1||s__JAAYDY01 sp016935955--2||s__JABFXC01 sp013361745--1||s__JACRCG01 sp001802645--1||s__JADJPO01 sp016713225--4||s__JAEUJT01 sp016793525--2||s__JAEUKZ01 sp016793045--1||s__JAFGNN01 sp016926955--1||s__JAFLCR01 sp017302755--1||s__Jannaschia pohangensis--1||s__Janthinobacterium sp002250505--1||s__Janthinobacterium sp014200675--1||s__Kineococcus radiotolerans--1||s__Longimicrobium sp902805735--1||s__Luteitalea sp001464065--2||s__MWDT01 sp002070825--1||s__Magnetospirillum sp006218045--1||s__Marinobacter antarcticus--3||s__Massilia sp900129765--1||s__Methylobacterium aquaticum_C--1||s__Methylobacterium indicum--1||s__Methylobacterium sp000019365--1||s__Methylobacterium sp900112625--3||s__Microvirga arabica--1||s__Microvirga sp000745135--1||s__Mixta tenebrionis--1||s__Myxococcus xanthus_B--1||s__Oceanicola antarcticus--1||s__PALSA-600 sp009702325--3||s__Palsa-343 sp003167515--3||s__Palsa-881 sp018241335--1||s__Pararheinheimera riviphila--1||s__Pararhodospirillum oryzae--1||s__Phaeospirillum sp016195125--1||s__Phenylobacterium sp001557235--3||s__Pilimelia terevasa--1||s__Planobispora takensis--1||s__Propionivibrio limicola--1||s__Propionivibrio sp018262095--1||s__Pseudaminobacter soli--3||s__Pseudoduganella namucuonensis--1||s__Pseudomonas_A stutzeri_C--1||s__Pseudomonas_B oryzihabitans_D--2||s__Pseudomonas_E oleovorans--1||s__Pseudomonas_E sp002113165--1||s__Pseudomonas_E sp003097135--2||s__Pseudomonas_E sp009761815--5||s__Pseudomonas_E sp014268755--1||s__Pseudomonas_E sp900187615--1||s__Pseudomonas_E sp903970465--1||s__Pseudomonas_F resinovorans_A--9||s__Quadrisphaera sp006335115--1||s__RH-AL1 sp901457705--2||s__Rhizobium mesoamericanum--1||s__Rhizobium sp000377565--1||s__Rhizobium sp000746385--1||s__Rhizobium sp900470965--1||s__Rhodopseudomonas palustris_E--1||s__Roseococcus thiosulfatophilus--1||s__Roseomonas aestuarii--2||s__Roseomonas cervicalis--1||s__Rubrivivax gelatinosus--1||s__S144-34 sp015494165--3||s__SSA4 sp016712375--1||s__SSEL01 sp008012315--1||s__SXTU01 sp005791875--1||s__SZUA-370 sp002839245--1||s__SZUA-370 sp003247225--1||s__Salinicola rhizosphaerae--1||s__Solidesulfovibrio magneticus_A--1||s__Solidesulfovibrio magneticus_B--2||s__Sphingobium lactosutens--1||s__Sphingobium sp014203965--1||s__Sphingomonas insulae--1||s__Sphingomonas sp001421355--1||s__Sphingomonas sp001421715--1||s__Sphingomonas sp004345855--3||s__Sphingomonas sp017744835--1||s__Sphingopyxis sp001468395--1||s__Sulfuritalea sp001828935--1||s__Sulfurivermis fontis--1||s__Syntrophotalea_A sp013619105--1||s__TMED2 sp002168225--1||s__Telmatospirillum sp013349665--3||s__Thalassobaculum litoreum--1||s__Thauera sp017997795--1||s__Treponema_D sp902773215--1||s__Treponema_H sp009780855--1||s__Trinickia sp017315705--1||s__UBA11682 sp003455945--2||s__UBA2250 sp013426785--1||s__Vogesella indigofera--1||s__ZC4RG19 sp016936035--2:evalue_avg=1.8283760076447413e-28:evalue_max=1.37e-26:evalue_min=2.51e-65:evalue_std=1.5819200862849922e-27:evalue_sum=1.371282005733556e-26:gapopen_avg=0.21333333333333335:gapopen_max=3.0:gapopen_min=0.0:gapopen_std=0.576413265159861:gapopen_sum=16.0:gtdb_class_counter=c__Alphaproteobacteria--387:gtdb_domain_counter=d__Bacteria--387:gtdb_family_counter=f__Acetobacteraceae--70||f__Ancalomicrobiaceae--2||f__Azospirillaceae--26||f__BOG-932--1||f__Beijerinckiaceae--106||f__Dongiaceae--1||f__Elsteraceae--4||f__JAAXGF01--2||f__JAHDSF01--1||f__Magnetospirillaceae--118||f__Maricaulaceae--1||f__Methylopilaceae--5||f__Parvibaculaceae--2||f__Phreatobacteraceae--1||f__Pleomorphomonadaceae--3||f__Rhodospirillaceae--38||f__Stellaceae--3||f__UXAT02--1||f__Xanthobacteraceae--2:gtdb_genus_counter=g__69-11--3||g__70-18--1||g__Agaricicola--1||g__Aliidongia--2||g__Alpha-05--21||g__Azospirillum--19||g__BN140002--3||g__BOG-930--3||g__BOG-933--7||g__Bradyrhizobium--2||g__CAIMOR01--2||g__CAIQQQ01--1||g__CAIULK01--2||g__CAIXEA01--8||g__CAIYCT01--1||g__CAIYPH01--2||g__CAIZEE01--1||g__CAJANL01--3||g__CAJCIS01--1||g__Chthonobacter--1||g__Elioraea_A--2||g__Elstera--3||g__Ga0077545--4||g__Insolitispirillum--2||g__JAAXGF01--2||g__JACRFY01--1||g__JADFXL01--2||g__JAHDSF01--1||g__Magnetospirillum--20||g__Methylobacterium--50||g__Microvirga--38||g__Novispirillum--4||g__Palsa-883--1||g__Paracraurococcus--1||g__Pararhodospirillum--6||g__Parvibaculum--2||g__Phaeospirillum--69||g__Phreatobacter--1||g__Pinisolibacter--1||g__Pleomorphomonas--2||g__Prosthecomicrobium_A--1||g__Rhodopila--4||g__Rhodospirillum--3||g__Rhodovarius--1||g__Rhodovastum--4||g__Roseomonas--33||g__Roseomonas_A--1||g__SSA4--1||g__SYSU-D60014--1||g__Salinarimonas--15||g__TMPK1--1||g__Telmatospirillum--22||g__UBA6159--2||g__URHD0088--1||g__WD6-1--1:gtdb_order_counter=o__ATCC43930--3||o__Acetobacterales--70||o__Azospirillales--26||o__BOG-932--1||o__Caulobacterales--1||o__Dongiales--1||o__Elsterales--4||o__JAAXGF01--2||o__Parvibaculales--2||o__Rhizobiales--119||o__Rhodospirillales--158:gtdb_phylum_counter=p__Proteobacteria--387:gtdb_species_counter=s__69-11 sp001898425--1||s__69-11 sp017304945--2||s__70-18 sp001899585--1||s__Agaricicola taiwanensis--1||s__Aliidongia dinghuensis--2||s__Alpha-05 sp001603335--3||s__Alpha-05 sp002307145--6||s__Alpha-05 sp003246625--2||s__Alpha-05 sp003250275--2||s__Alpha-05 sp016937315--2||s__Alpha-05 sp900079695--6||s__Azospirillum agricola--1||s__Azospirillum doebereinerae--1||s__Azospirillum humicireducens--1||s__Azospirillum lipoferum--1||s__Azospirillum lipoferum_B--1||s__Azospirillum melinis--1||s__Azospirillum oleiclasticum--2||s__Azospirillum oryzae--1||s__Azospirillum oryzae_A--1||s__Azospirillum picis--1||s__Azospirillum ramasamyi--1||s__Azospirillum sp003115975--1||s__Azospirillum sp003116035--1||s__Azospirillum sp003116065--1||s__Azospirillum sp003116095--1||s__Azospirillum sp003590795--1||s__Azospirillum sp008364825--1||s__Azospirillum sp017356015--1||s__BN140002 sp008386575--3||s__BOG-930 sp903839965--1||s__BOG-930 sp903907955--1||s__BOG-930 sp903918195--1||s__BOG-933 sp003165295--1||s__BOG-933 sp903920145--3||s__BOG-933 sp903927615--3||s__Bradyrhizobium campsiandrae--1||s__Bradyrhizobium sp000473045--1||s__CAIMOR01 sp903835235--1||s__CAIMOR01 sp903843125--1||s__CAIQQQ01 sp903823665--1||s__CAIULK01 sp903899885--2||s__CAIXEA01 sp903877125--2||s__CAIXEA01 sp903895595--1||s__CAIXEA01 sp903900905--2||s__CAIXEA01 sp903918315--1||s__CAIXEA01 sp903924985--2||s__CAIYCT01 sp903924765--1||s__CAIYPH01 sp903865895--1||s__CAIYPH01 sp903928045--1||s__CAIZEE01 sp903931835--1||s__CAJANL01 sp903941105--3||s__CAJCIS01 sp015654825--1||s__Chthonobacter albigriseus--1||s__Elioraea_A rosea--1||s__Elioraea_A sp019203965--1||s__Elstera cyanobacteriorum--1||s__Elstera litoralis--2||s__Ga0077545 sp001464335--1||s__Ga0077545 sp003347645--1||s__Ga0077545 sp014191545--2||s__Insolitispirillum peregrinum--2||s__JAAXGF01 sp012267605--2||s__JACRFY01 sp016212565--1||s__JADFXL01 sp015233585--2||s__JAHDSF01 sp018432935--1||s__Magnetospirillum aberrantis--5||s__Magnetospirillum gryphiswaldense--1||s__Magnetospirillum moscoviense--1||s__Magnetospirillum sp001898825--3||s__Magnetospirillum sp006218045--1||s__Magnetospirillum sp014379805--3||s__Magnetospirillum sp014380005--3||s__Magnetospirillum sp018224925--2||s__Magnetospirillum sp903941095--1||s__Methylobacterium ajmalii--3||s__Methylobacterium aquaticum--3||s__Methylobacterium aquaticum_C--4||s__Methylobacterium crusticola--2||s__Methylobacterium currus--2||s__Methylobacterium extorquens--1||s__Methylobacterium frigidaeris--3||s__Methylobacterium fujisawaense--1||s__Methylobacterium indicum--2||s__Methylobacterium oxalidis--1||s__Methylobacterium platani--2||s__Methylobacterium segetis--2||s__Methylobacterium soli--1||s__Methylobacterium sp001423405--1||s__Methylobacterium sp001542815--1||s__Methylobacterium sp003173775--2||s__Methylobacterium sp004004555--1||s__Methylobacterium sp004745635--2||s__Methylobacterium sp006151805--1||s__Methylobacterium sp011043735--1||s__Methylobacterium sp014191355--1||s__Methylobacterium sp019216885--4||s__Methylobacterium sp900103195--1||s__Methylobacterium sp900112625--1||s__Methylobacterium tarhaniae--1||s__Methylobacterium terrae--3||s__Methylobacterium thiocyanatum--1||s__Methylobacterium variabile--2||s__Microvirga aerophila--1||s__Microvirga arabica--4||s__Microvirga brassicacearum--2||s__Microvirga calopogonii--3||s__Microvirga guangxiensis--1||s__Microvirga lotononidis--3||s__Microvirga lupini--2||s__Microvirga makkahensis--2||s__Microvirga massiliensis--1||s__Microvirga mediterraneensis--1||s__Microvirga sp000745135--1||s__Microvirga sp003151255--3||s__Microvirga sp011777495--2||s__Microvirga sp014699075--1||s__Microvirga sp015694425--1||s__Microvirga sp015694465--2||s__Microvirga sp018069605--1||s__Microvirga subterranea--2||s__Microvirga thermotolerans--4||s__Microvirga vignae--1||s__Novispirillum itersonii--2||s__Novispirillum itersonii_A--2||s__Palsa-883 sp003151425--1||s__Paracraurococcus sp004343615--1||s__Pararhodospirillum oryzae--1||s__Pararhodospirillum photometricum--5||s__Parvibaculum sp903889655--2||s__Phaeospirillum caucaseum--3||s__Phaeospirillum fulvum_A--4||s__Phaeospirillum fulvum_B--5||s__Phaeospirillum kuznetsovii--4||s__Phaeospirillum magnetica_A--4||s__Phaeospirillum magneticum--5||s__Phaeospirillum magnetotacticum--4||s__Phaeospirillum marisnigri--4||s__Phaeospirillum molischianum--7||s__Phaeospirillum sp001511835--4||s__Phaeospirillum sp002105535--4||s__Phaeospirillum sp016195125--3||s__Phaeospirillum sp900184795--5||s__Phaeospirillum sp902729425--2||s__Phaeospirillum sp903853455--4||s__Phaeospirillum sp903901915--7||s__Phreatobacter sp016793595--1||s__Pinisolibacter sp002298965--1||s__Pleomorphomonas carboxyditropha--1||s__Pleomorphomonas sp018262575--1||s__Prosthecomicrobium_A hirschii--1||s__Rhodopila sp903851415--2||s__Rhodopila sp903932145--1||s__Rhodopila sp903944925--1||s__Rhodospirillum rubrum--3||s__Rhodovarius lipocyclicus--1||s__Rhodovastum atsumiense--4||s__Roseomonas aerilata--1||s__Roseomonas aerophila--1||s__Roseomonas aestuarii--4||s__Roseomonas cervicalis--4||s__Roseomonas coralli--1||s__Roseomonas deserti--2||s__Roseomonas deserti_A--1||s__Roseomonas ludipueritiae--1||s__Roseomonas oryzae--1||s__Roseomonas pecuniae--2||s__Roseomonas rosea--1||s__Roseomonas sp016107305--3||s__Roseomonas sp017813365--1||s__Roseomonas sp017813395--4||s__Roseomonas sp902706185--3||s__Roseomonas vastitatis--3||s__Roseomonas_A tokyonensis--1||s__SSA4 sp016712595--1||s__SYSU-D60014 sp003576685--1||s__Salinarimonas ramus--5||s__Salinarimonas rosea--3||s__Salinarimonas sp003567055--3||s__Salinarimonas sp900094735--4||s__TMPK1 sp018332375--1||s__Telmatospirillum siberiense--11||s__Telmatospirillum sp009712185--2||s__Telmatospirillum sp013349665--1||s__Telmatospirillum sp013349735--1||s__Telmatospirillum sp015654615--4||s__Telmatospirillum sp903858635--3||s__UBA6159 sp002422345--2||s__URHD0088 sp000518365--1||s__WD6-1 sp003122085--1:heptad_counter=MCP-38H--602:lbd_counter=:lca_tree=c__Alphaproteobacteria:length_avg=127.42666666666666:length_max=162.0:length_min=88.0:length_std=23.422196294952343:length_sum=9557.0:mismatch_avg=30.586666666666666:mismatch_max=61.0:mismatch_min=0.0:mismatch_std=13.125273055932695:mismatch_sum=2294.0:name=N781500:qcovhsp_avg=98.28:qcovhsp_max=100.0:qcovhsp_min=95.0:qcovhsp_std=1.2966693299956429:qcovhsp_sum=7371.0:qend_avg=128.66666666666666:qend_max=169.0:qend_min=86.0:qend_std=23.777307676866204:qend_sum=9650.0:qstart_avg=2.546666666666667:qstart_max=8.0:qstart_min=1.0:qstart_std=1.718683762032409:qstart_sum=191.0:ref_name_counter=GB_GCA_000518365.1_protein.faa_JADL01000002.1_312@PF00015_full_PFAM.368.545--4||GB_GCA_002781745.1_protein.faa_PFFW01000052.1_4@PF00015_full_PFAM.316.473--1||GB_GCA_003347645.1_protein.faa_QDFX01000037.1_1@PF00015_full_PFAM.170.347--1||GB_GCA_003576685.1_protein.faa_QOZR01000011.1_203@PF00015_full_PFAM.368.546--4||GB_GCA_005884765.1_protein.faa_VAZV01000249.1_3@PF00015_full_PFAM.519.693--1||GB_GCA_009377445.1_protein.faa_WHUA01000001.1_496@PF00015_full_PFAM.370.548--23||GB_GCA_014444615.1_protein.faa_PVXE01000001.1_158@PF00015_full_PFAM.481.660--1||GB_GCA_015223225.1_protein.faa_JADFCQ010000003.1_566@PF00015_full_PFAM.369.546--1||GB_GCA_015232025.1_protein.faa_JADGAL010000064.1_8@PF00015_full_PFAM.475.651--1||GB_GCA_016792585.1_protein.faa_JAEULB010000213.1_7@PF00015_full_PFAM.365.538--3||GB_GCA_017304945.1_protein.faa_JAFKLG010000083.1_3@PF00015_full_PFAM.367.548--4||GB_GCA_017304945.1_protein.faa_JAFKLG010000122.1_3@PF00015_full_PFAM.233.404--1||GB_GCA_017305595.1_protein.faa_JAFKKL010000167.1_10@PF00015_full_PFAM.522.691--1||GB_GCA_017308135.1_protein.faa_JAFKFM010000015.1_49@PF00015_full_PFAM.504.673--1||GB_GCA_018332375.1_protein.faa_BOPV01000001.1_2937@PF00015_full_PFAM.368.534--1||GB_GCA_903835235.1_protein.faa_CAILMF010000081.1_31@PF00015_full_PFAM.256.430--1||GB_GCA_903924985.1_protein.faa_CAIYDT010000275.1_43@PF00015_full_PFAM.515.683--2||RS_GCF_000009985.1_protein.faa_NC_007626.1_1832@PF00015_full_PFAM.364.534--1||RS_GCF_000164635.1_protein.faa_NZ_GG770781.1_61@PF00015_full_PFAM.251.430--2||RS_GCF_000472865.1_protein.faa_NZ_AXAP01000073.1_2@PF00015_full_PFAM.363.542--1||RS_GCF_001017175.1_protein.faa_NZ_LCYG01000023.1_132@PF00015_full_PFAM.361.539--2||RS_GCF_003058325.1_protein.faa_NZ_CP028844.1_502@PF00015_full_PFAM.580.749--1||RS_GCF_003116135.1_protein.faa_NZ_PDOA01000001.1_129@PF00015_full_PFAM.252.412--1||RS_GCF_003290125.1_protein.faa_NZ_QMKH01000022.1_2@PF00015_full_PFAM.369.481--1||RS_GCF_004458765.1_protein.faa_NZ_SPJX01000184.1_69@PF00015_full_PFAM.361.537--2||RS_GCF_004923295.1_protein.faa_NZ_CP039634.1_402@PF00015_full_PFAM.363.535--1||RS_GCF_008630155.1_protein.faa_NZ_VWPK01000016.1_21@PF00015_full_PFAM.368.543--1||RS_GCF_008630155.1_protein.faa_NZ_VWPK01000057.1_1@PF00015_full_PFAM.365.502--1||RS_GCF_008757455.1_protein.faa_NZ_VCMV01000077.1_50@PF00015_full_PFAM.368.533--1||RS_GCF_009363855.1_protein.faa_NZ_CP045423.1_745@PF00015_full_PFAM.371.558--1||RS_GCF_009766005.1_protein.faa_NZ_LMUK01000042.1_323@PF00015_full_PFAM.364.539--1||RS_GCF_014643535.1_protein.faa_NZ_BMJQ01000015.1_116@PF00015_full_PFAM.391.572--1||RS_GCF_016735695.1_protein.faa_NZ_JAERQD010000002.1_92@PF00015_full_PFAM.362.533--1||RS_GCF_016743775.1_protein.faa_NZ_JAEQMY010000118.1_11@PF00015_full_PFAM.248.423--5:scovhsp_avg=73.06400000000001:scovhsp_max=94.6:scovhsp_min=51.4:scovhsp_std=13.19133253519348:scovhsp_sum=5479.8:send_avg=137.36:send_max=162.0:send_min=88.0:send_std=24.210585131971353:send_sum=10302.0:sstart_avg=11.16:sstart_max=54.0:sstart_min=1.0:sstart_std=14.849733822348286:sstart_sum=837.0])0.858:0.0147455[&&NHX:Sample_counter=rhizpot1--39||rhizpot2--3||rhizpot3--23||rhiztom1--90||rhiztom2--21||rhiztom3--92:Type_counter=GTDB--787||capture--268:besthit_avg=76.8076923076923:besthit_max=100.0:besthit_min=57.3:besthit_std=9.593426346192953:besthit_sum=6989.5:bitscore_avg=152.39340659340658:bitscore_max=199.0:bitscore_min=92.0:bitscore_std=23.62991419647657:bitscore_sum=13867.8:capture_class_counter=c__Acidimicrobiia--2||c__Acidobacteriae--3||c__Actinomycetia--20||c__Alphaproteobacteria--97||c__Bacilli--3||c__Bacteroidia--1||c__Chloroflexia--1||c__Clostridia--4||c__Deinococci--1||c__Desulfovibrionia--6||c__Desulfuromonadia--4||c__Gammaproteobacteria--76||c__Gemmatimonadetes--18||c__Halobacteria--3||c__Magnetococcia--2||c__Myxococcia--8||c__Phycisphaerae--2||c__Planctomycetia--2||c__Polyangia--2||c__Spirochaetia--5||c__Thermodesulfovibrionia--1||c__Thermoleophilia--3||c__Verrucomicrobiae--2||c__Vicinamibacteria--2:capture_domain_counter=d__Archaea--3||d__Bacteria--265:capture_family_counter=f__Acetobacteraceae--8||f__Acidobacteriaceae--3||f__Aeromonadaceae--3||f__Alteromonadaceae--1||f__Anaeromyxobacteraceae--4||f__Ancalomicrobiaceae--1||f__Azospirillaceae--10||f__Beijerinckiaceae--10||f__Burkholderiaceae--11||f__CACIAM-22H2--1||f__CAJPTX01--1||f__Caulobacteraceae--9||f__Cellulomonadaceae--1||f__Chloroflexaceae--1||f__Chromatiaceae--2||f__Chromobacteriaceae--2||f__Deinococcaceae--1||f__Desulfovibrionaceae--6||f__Dongiaceae--2||f__Enterobacteriaceae--3||f__GWC2-71-9--16||f__Gaiellaceae--3||f__Geminicoccaceae--4||f__Gemmatimonadaceae--1||f__Geobacteraceae--1||f__Geodermatophilaceae--1||f__Haloferacaceae--1||f__Halomonadaceae--1||f__JAACEH01--2||f__JACDCH01--2||f__JAEUJZ01--1||f__JAFLCR01--1||f__Kineococcaceae--1||f__Kineosporiaceae--5||f__Longimicrobiaceae--1||f__Magnetaquicoccaceae--2||f__Magnetospirillaceae--14||f__Micromonosporaceae--5||f__Myxococcaceae--4||f__Natrialbaceae--2||f__Oleiphilaceae--3||f__Opitutaceae--1||f__Oscillospiraceae--4||f__Paenibacillaceae--3||f__Pirellulaceae--2||f__Polyangiaceae--1||f__Pseudomonadaceae--37||f__Pseudonocardiaceae--5||f__Pseudopelobacteraceae--2||f__Quadrisphaeraceae--1||f__Rhizobiaceae--11||f__Rhodobacteraceae--2||f__Rhodocyclaceae--6||f__Rhodospirillaceae--2||f__Rhodovibrionaceae--1||f__S144-34--3||f__SXTU01--1||f__Sedimenticolaceae--1||f__Shewanellaceae--1||f__Sphingomonadaceae--12||f__Streptosporangiaceae--1||f__Syntrophotaleaceae--1||f__TMED2--1||f__Termitinemataceae--1||f__Thalassobaculaceae--1||f__Thalassospiraceae--1||f__Thiobacillaceae--1||f__Thiohalomonadaceae--1||f__Treponemataceae--1||f__UBA12059--3||f__UBA6902--1||f__UXAT02--1||f__Vicinamibacteraceae--2||f__Xanthobacteraceae--5:capture_genus_counter=g__20CM-4-69-16--16||g__41T-STBD-0c-01a--1||g__69-11--2||g__Achromobacter--1||g__Acidovorax_A--2||g__Actinoplanes--4||g__Actinosynnema--5||g__Aeromonas--3||g__Agrobacterium--1||g__Allochromatium--2||g__Allosphingosinicella--1||g__Alpha-05--1||g__Alteraurantiacibacter--1||g__Anaeromyxobacter--4||g__Aquitalea--1||g__Aureimonas--1||g__Azospira_A--1||g__Azospirillum--9||g__Bacteroides_D--1||g__Belnapia--1||g__Bradyrhizobium--3||g__CAHJWH01--1||g__CAIULK01--1||g__Caulobacter--4||g__Cellulomonas--1||g__Chloroflexus--1||g__Cohnella--1||g__DSM-9736--1||g__Deinococcus--1||g__Dongia--1||g__ER4--4||g__Enterobacter--1||g__FEN-1143--1||g__Ferrimonas--1||g__Fundidesulfovibrio--3||g__Geodermatophilus--1||g__Gluconobacter--1||g__HCHbin5--2||g__HRBIN39--4||g__Halorubrum--1||g__Haloterrigena--2||g__JAADFS01--1||g__JAAYDY01--2||g__JABFXC01--1||g__JACRCG01--1||g__JADJPO01--4||g__JAEUJT01--2||g__JAEUKZ01--1||g__JAFGNN01--1||g__JAFLCR01--1||g__JAGNNG01--1||g__Jannaschia--1||g__Janthinobacterium--3||g__Kineococcus--1||g__Limimonas--1||g__Longimicrobium--1||g__Luteitalea--2||g__MWDT01--1||g__Magnetospirillum--7||g__Marinobacter--3||g__Massilia--1||g__Methylobacterium--6||g__Microvirga--2||g__Mixta--2||g__Myxococcus--1||g__NIC37A-2--1||g__Nitrospirillum--1||g__Oceanicola--1||g__PALSA-600--3||g__Palsa-343--3||g__Palsa-881--1||g__Pararheinheimera--1||g__Pararhodospirillum--1||g__Phaeospirillum--3||g__Phenylobacterium--3||g__Pilimelia--1||g__Pinisolibacter--1||g__Planobispora--1||g__Propionivibrio--2||g__Pseudaminobacter--3||g__Pseudoduganella--1||g__Pseudomonas_A--1||g__Pseudomonas_B--2||g__Pseudomonas_E--21||g__Pseudomonas_F--9||g__Pseudopelobacter--1||g__Quadrisphaera--1||g__R-H-3--1||g__RH-AL1--2||g__Ramlibacter--1||g__Rhizobium--6||g__Rhodopseudomonas--1||g__Roseococcus--1||g__Roseomonas--3||g__Rubrivivax--1||g__S144-34--3||g__SG-bin9--1||g__SSA4--1||g__SSEL01--1||g__SXTU01--1||g__SZUA-370--2||g__Salinicola--1||g__Solidesulfovibrio--3||g__Sphingobium--2||g__Sphingomonas--7||g__Sphingopyxis--1||g__Sulfuritalea--1||g__Sulfuritortus--1||g__Sulfurivermis--1||g__Syntrophotalea_A--1||g__TMED2--1||g__Telmatospirillum--3||g__Thalassobaculum--1||g__Thalassospira--1||g__Thauera--1||g__Treponema_D--1||g__Treponema_H--1||g__Trinickia--1||g__UBA11682--2||g__UBA2250--1||g__VJOY01--4||g__Vogesella--1||g__ZC4RG19--2||g__ZCTH02-B3--2:capture_order_counter=o__Acetobacterales--8||o__Acidimicrobiales--2||o__Acidobacteriales--3||o__Actinomycetales--8||o__Azospirillales--10||o__Bacteroidales--1||o__Burkholderiales--20||o__CACIAM-22H2--1||o__Caulobacterales--9||o__Chloroflexales--1||o__Chromatiales--3||o__Deinococcales--1||o__Desulfovibrionales--6||o__Desulfuromonadales--1||o__Dongiales--2||o__Enterobacterales--8||o__FEN-1346--2||o__Gaiellales--3||o__Geminicoccales--4||o__Gemmatimonadales--17||o__Geobacterales--3||o__Halobacteriales--3||o__Kiloniellales--1||o__Longimicrobiales--1||o__Magnetococcales--2||o__Mycobacteriales--11||o__Myxococcales--8||o__Opitutales--1||o__Oscillospirales--4||o__Paenibacillales--3||o__Palsa-1104--1||o__Pedosphaerales--1||o__Pirellulales--2||o__Polyangiales--1||o__Pseudomonadales--41||o__Rhizobiales--27||o__Rhodobacterales--2||o__Rhodospirillales--18||o__Rickettsiales--1||o__S144-34--3||o__Sphingomonadales--12||o__Streptosporangiales--1||o__TMED2--1||o__Thalassobaculales--1||o__Thiohalomonadales--1||o__Treponematales--5||o__UBA6902--1||o__Vicinamibacterales--2:capture_phylum_counter=p__Acidobacteriota--5||p__Actinobacteriota--25||p__Bacteroidota--1||p__Chloroflexota--1||p__Deinococcota--1||p__Desulfobacterota--4||p__Desulfobacterota_I--6||p__Firmicutes--3||p__Firmicutes_A--4||p__Gemmatimonadota--18||p__Halobacteriota--3||p__Myxococcota--10||p__Nitrospirota--1||p__Planctomycetota--4||p__Proteobacteria--175||p__Spirochaetota--5||p__Verrucomicrobiota--2:capture_species_counter=s__20CM-4-69-16 sp001917665--16||s__41T-STBD-0c-01a sp002009425--1||s__69-11 sp001898425--1||s__69-11 sp017304945--1||s__Achromobacter insuavis--1||s__Acidovorax_A wautersii--2||s__Actinoplanes derwentensis--1||s__Actinoplanes liguriensis--1||s__Actinoplanes sp016785085--2||s__Actinosynnema auranticum--5||s__Aeromonas lacus--3||s__Agrobacterium salinitolerans--1||s__Allochromatium vinosum--2||s__Allosphingosinicella sp004151485--1||s__Alpha-05 sp001603335--1||s__Alteraurantiacibacter gangjinensis--1||s__Anaeromyxobacter dehalogenans_B--4||s__Aquitalea sp003693445--1||s__Aureimonas ureilytica--1||s__Azospira_A restricta--1||s__Azospirillum oleiclasticum--5||s__Azospirillum oryzae_A--2||s__Azospirillum sp003116095--1||s__Azospirillum sp003119115--1||s__Bacteroides_D periocalifornicus--1||s__Belnapia sp016773205--1||s__Bradyrhizobium sp000239795--1||s__Bradyrhizobium sp000282615--1||s__Bradyrhizobium sp004216735--1||s__CAHJWH01 sp009765965--1||s__CAIULK01 sp903899885--1||s__Caulobacter hibisci--1||s__Caulobacter segnis--1||s__Caulobacter sp002742625--1||s__Caulobacter sp003931565--1||s__Cellulomonas persica--1||s__Chloroflexus islandicus--1||s__Cohnella nanjingensis--1||s__DSM-9736 sp900187405--1||s__Deinococcus actinosclerus--1||s__Dongia mobilis--1||s__ER4 sp015068395--4||s__Enterobacter sp000568095--1||s__FEN-1143 sp003153055--1||s__Ferrimonas marina--1||s__Fundidesulfovibrio sp009773665--3||s__Geodermatophilus amargosae--1||s__Gluconobacter vitians--1||s__HCHbin5 sp903913345--2||s__HRBIN39 sp002898955--4||s__Halorubrum sp003554605--1||s__Haloterrigena turkmenica--2||s__JAADFS01 sp013152795--1||s__JAAYDY01 sp016935955--2||s__JABFXC01 sp013361745--1||s__JACRCG01 sp001802645--1||s__JADJPO01 sp016713225--4||s__JAEUJT01 sp016793525--2||s__JAEUKZ01 sp016793045--1||s__JAFGNN01 sp016926955--1||s__JAFLCR01 sp017302755--1||s__JAGNNG01 sp016794365--1||s__Jannaschia pohangensis--1||s__Janthinobacterium sp002002885--1||s__Janthinobacterium sp002250505--1||s__Janthinobacterium sp014200675--1||s__Kineococcus radiotolerans--1||s__Limimonas halophila--1||s__Longimicrobium sp902805735--1||s__Luteitalea sp001464065--2||s__MWDT01 sp002070825--1||s__Magnetospirillum aberrantis--1||s__Magnetospirillum sp002435715--1||s__Magnetospirillum sp006218045--1||s__Magnetospirillum sp014379805--1||s__Magnetospirillum sp014380005--3||s__Marinobacter antarcticus--3||s__Massilia sp900129765--1||s__Methylobacterium aquaticum_C--1||s__Methylobacterium indicum--1||s__Methylobacterium sp000019365--1||s__Methylobacterium sp900112625--3||s__Microvirga arabica--1||s__Microvirga sp000745135--1||s__Mixta gaviniae--1||s__Mixta tenebrionis--1||s__Myxococcus xanthus_B--1||s__NIC37A-2 sp002085155--1||s__Nitrospirillum amazonense_B--1||s__Oceanicola antarcticus--1||s__PALSA-600 sp009702325--3||s__Palsa-343 sp003167515--3||s__Palsa-881 sp018241335--1||s__Pararheinheimera riviphila--1||s__Pararhodospirillum oryzae--1||s__Phaeospirillum sp016195125--1||s__Phaeospirillum sp903853455--2||s__Phenylobacterium sp001557235--3||s__Pilimelia terevasa--1||s__Pinisolibacter sp002298965--1||s__Planobispora takensis--1||s__Propionivibrio limicola--1||s__Propionivibrio sp018262095--1||s__Pseudaminobacter soli--3||s__Pseudoduganella namucuonensis--1||s__Pseudomonas_A stutzeri_C--1||s__Pseudomonas_B oryzihabitans_D--2||s__Pseudomonas_E entomophila_A--4||s__Pseudomonas_E guariconensis--1||s__Pseudomonas_E huaxiensis--1||s__Pseudomonas_E oleovorans--1||s__Pseudomonas_E putida_L--1||s__Pseudomonas_E putida_U--1||s__Pseudomonas_E sp002113165--1||s__Pseudomonas_E sp003097135--2||s__Pseudomonas_E sp003852235--1||s__Pseudomonas_E sp009761815--5||s__Pseudomonas_E sp014268755--1||s__Pseudomonas_E sp900187615--1||s__Pseudomonas_E sp903970465--1||s__Pseudomonas_F resinovorans_A--9||s__Pseudopelobacter propionicus--1||s__Quadrisphaera sp006335115--1||s__R-H-3 sp016213575--1||s__RH-AL1 sp901457705--2||s__Ramlibacter lithotrophicus--1||s__Rhizobium leguminosarum_K--1||s__Rhizobium mesoamericanum--1||s__Rhizobium sp000377565--1||s__Rhizobium sp000746385--1||s__Rhizobium sp002211365--1||s__Rhizobium sp900470965--1||s__Rhodopseudomonas palustris_E--1||s__Roseococcus thiosulfatophilus--1||s__Roseomonas aestuarii--2||s__Roseomonas cervicalis--1||s__Rubrivivax gelatinosus--1||s__S144-34 sp015494165--3||s__SG-bin9 sp002083525--1||s__SSA4 sp016712375--1||s__SSEL01 sp008012315--1||s__SXTU01 sp005791875--1||s__SZUA-370 sp002839245--1||s__SZUA-370 sp003247225--1||s__Salinicola rhizosphaerae--1||s__Solidesulfovibrio magneticus_A--1||s__Solidesulfovibrio magneticus_B--2||s__Sphingobium lactosutens--1||s__Sphingobium sp014203965--1||s__Sphingomonas insulae--1||s__Sphingomonas sp001421355--1||s__Sphingomonas sp001421715--1||s__Sphingomonas sp004345855--3||s__Sphingomonas sp017744835--1||s__Sphingopyxis sp001468395--1||s__Sulfuritalea sp001828935--1||s__Sulfuritortus sp002339725--1||s__Sulfurivermis fontis--1||s__Syntrophotalea_A sp013619105--1||s__TMED2 sp002168225--1||s__Telmatospirillum sp013349665--3||s__Thalassobaculum litoreum--1||s__Thalassospira profundimaris_D--1||s__Thauera sp017997795--1||s__Treponema_D sp902773215--1||s__Treponema_H sp009780855--1||s__Trinickia sp017315705--1||s__UBA11682 sp003455945--2||s__UBA2250 sp013426785--1||s__VJOY01 sp007109405--4||s__Vogesella indigofera--1||s__ZC4RG19 sp016936035--2||s__ZCTH02-B3 sp002159065--2:evalue_avg=1.6964081562790503e-26:evalue_max=1.53e-24:evalue_min=2.51e-65:evalue_std=1.6037801541889834e-25:evalue_sum=1.5437314222139358e-24:gapopen_avg=0.1978021978021978:gapopen_max=3.0:gapopen_min=0.0:gapopen_std=0.5420082045254425:gapopen_sum=18.0:gtdb_class_counter=c__Alphaproteobacteria--787:gtdb_domain_counter=d__Bacteria--787:gtdb_family_counter=f__2-02-FULL-58-16--2||f__2-02-FULL-58-16_A--12||f__2-12-FULL-67-15--3||f__Acetobacteraceae--70||f__Afifellaceae--2||f__Ancalomicrobiaceae--2||f__Azospirillaceae--81||f__BOG-932--1||f__Beijerinckiaceae--107||f__Casp-alpha2--7||f__Dongiaceae--1||f__Elsteraceae--9||f__Ferrovibrionaceae--11||f__GCA-2696645--2||f__GLO-3--2||f__Inquilinaceae--2||f__J153--1||f__JAAXGF01--2||f__JABJKH01--2||f__JADHTD01--2||f__JAHDSF01--18||f__Kiloniellaceae--2||f__Magnetospirillaceae--247||f__Magnetovibrionaceae--20||f__Maricaulaceae--1||f__Methylopilaceae--5||f__Micropepsaceae--1||f__Oceanibaculaceae--1||f__Parvibaculaceae--2||f__Phreatobacteraceae--1||f__Pleomorphomonadaceae--3||f__Rhodospirillaceae--118||f__Rhodovibrionaceae--4||f__Stellaceae--3||f__Tepidamorphaceae--1||f__Terasakiellaceae--1||f__Thalassospiraceae--3||f__Tistrellaceae--2||f__UBA1247--1||f__UBA2165--1||f__UBA2964--1||f__UBA9219--1||f__UXAT02--4||f__WMHbin7--17||f__Xanthobacteraceae--8:gtdb_genus_counter=g__2-02-FULL-58-16--2||g__2-12-FULL-67-15--3||g__69-11--3||g__70-18--1||g__Aerophototrophica--1||g__Aestuariispira--1||g__Afifella--2||g__Agaricicola--1||g__Aliidongia--2||g__Alpha-05--37||g__Azospirillum--45||g__BN140002--3||g__BOG-930--3||g__BOG-933--8||g__BRH-c57--6||g__Bradyrhizobium--8||g__CAIMOR01--2||g__CAIQQQ01--1||g__CAIULK01--4||g__CAIXEA01--8||g__CAIYCT01--1||g__CAIYPH01--2||g__CAIZDL01--1||g__CAIZEE01--1||g__CAJANL01--7||g__CAJCIS01--1||g__Caenispirillum--15||g__Casp-alpha2--5||g__Chthonobacter--1||g__Elioraea_A--2||g__Elstera--8||g__GLO-3--2||g__Ga0077545--4||g__Haematospirillum--3||g__Indioceanicola--1||g__Insolitispirillum--9||g__J153--1||g__JAAAOG01--2||g__JAAXGF01--2||g__JABGRG01--3||g__JABHGV01--4||g__JABJKH01--2||g__JABJKO01--1||g__JABMOQ01--1||g__JACNJU01--4||g__JACRFY01--3||g__JACRPC01--6||g__JACZKS01--14||g__JADFXL01--5||g__JADFZP01--16||g__JADGBG01--1||g__JADGDA01--2||g__JADHSW01--3||g__JADHTD01--2||g__JAFKFH01--11||g__JAHDSF01--1||g__Magnetospirillum--58||g__Magnetovibrio--14||g__Marivibrio--1||g__Methylobacterium--51||g__Microvirga--38||g__Nitrospirillum--15||g__Niveispirillum--7||g__Novispirillum--6||g__Oceanibaculum--1||g__Oleiliquidispirillum--8||g__Oleisolibacter--3||g__Palsa-883--1||g__Paracraurococcus--1||g__Pararhodospirillum--6||g__Parvibaculum--2||g__Pelagibius--1||g__Phaeospirillum--99||g__Phreatobacter--1||g__Pinisolibacter--1||g__Pleomorphomonas--2||g__Prosthecomicrobium_A--1||g__REEP01--2||g__Rhizomicrobium--1||g__Rhodopila--4||g__Rhodospira--19||g__Rhodospirillum--6||g__Rhodovarius--1||g__Rhodovastum--4||g__Rhodovibrio--4||g__Roseomonas--33||g__Roseomonas_A--1||g__Roseospirillum--1||g__SSA4--2||g__SYSU-D60014--1||g__Salinarimonas--15||g__TMED8--1||g__TMPK1--1||g__Telmatospirillum--51||g__Tepidamorphus--1||g__Terasakiella--1||g__Thalassospira--3||g__Tistrella--2||g__UBA12471--1||g__UBA2165--1||g__UBA3470--1||g__UBA6159--2||g__UBA8914--1||g__URHD0088--1||g__Varunaivibrio--5||g__WD6-1--1||g__WHTV01--1||g__WMHbin7--11||g__WOUV01--3:gtdb_order_counter=o__ATCC43930--3||o__Acetobacterales--70||o__Azospirillales--81||o__BOG-932--1||o__Caulobacterales--1||o__DSM-16000--2||o__Dongiales--1||o__Elsterales--9||o__Ferrovibrionales--11||o__JAAXGF01--2||o__Kiloniellales--7||o__MPNO01--1||o__Micropepsales--1||o__Oceanibaculales--1||o__Parvibaculales--2||o__Rhizobiales--129||o__Rhodospirillales--459||o__Tistrellales--2||o__UBA1247--1||o__UBA8366--2||o__UBA9219--1:gtdb_phylum_counter=p__Proteobacteria--787:gtdb_species_counter=s__2-02-FULL-58-16 sp001830425--2||s__2-12-FULL-67-15 sp001830475--1||s__2-12-FULL-67-15 sp016872535--2||s__69-11 sp001898425--1||s__69-11 sp017304945--2||s__70-18 sp001899585--1||s__Aerophototrophica crusticola--1||s__Aestuariispira insulae--1||s__Afifella aestuarii--1||s__Afifella marina--1||s__Agaricicola taiwanensis--1||s__Aliidongia dinghuensis--2||s__Alpha-05 sp001603335--6||s__Alpha-05 sp002307145--10||s__Alpha-05 sp003246625--3||s__Alpha-05 sp003250275--5||s__Alpha-05 sp016937315--4||s__Alpha-05 sp900079695--9||s__Azospirillum agricola--2||s__Azospirillum doebereinerae--2||s__Azospirillum griseum--1||s__Azospirillum humicireducens--2||s__Azospirillum lipoferum--2||s__Azospirillum lipoferum_B--3||s__Azospirillum lipoferum_C--1||s__Azospirillum melinis--2||s__Azospirillum oleiclasticum--2||s__Azospirillum oryzae--2||s__Azospirillum oryzae_A--3||s__Azospirillum picis--2||s__Azospirillum ramasamyi--2||s__Azospirillum rugosum--1||s__Azospirillum sp003115975--2||s__Azospirillum sp003116015--3||s__Azospirillum sp003116035--2||s__Azospirillum sp003116065--2||s__Azospirillum sp003116095--2||s__Azospirillum sp003590795--2||s__Azospirillum sp008364825--2||s__Azospirillum sp016595245--1||s__Azospirillum sp017356015--1||s__Azospirillum thiophilum--1||s__BN140002 sp008386575--3||s__BOG-930 sp903839965--1||s__BOG-930 sp903907955--1||s__BOG-930 sp903918195--1||s__BOG-933 sp003165295--1||s__BOG-933 sp903920145--3||s__BOG-933 sp903927615--4||s__BRH-c57 sp000961745--6||s__Bradyrhizobium campsiandrae--1||s__Bradyrhizobium centrolobii--1||s__Bradyrhizobium iriomotense_A--1||s__Bradyrhizobium liaoningense_B--1||s__Bradyrhizobium rifense--1||s__Bradyrhizobium sp000282615--1||s__Bradyrhizobium sp000473045--1||s__Bradyrhizobium sp900109945--1||s__CAIMOR01 sp903835235--1||s__CAIMOR01 sp903843125--1||s__CAIQQQ01 sp903823665--1||s__CAIULK01 sp903899885--4||s__CAIXEA01 sp903877125--2||s__CAIXEA01 sp903895595--1||s__CAIXEA01 sp903900905--2||s__CAIXEA01 sp903918315--1||s__CAIXEA01 sp903924985--2||s__CAIYCT01 sp903924765--1||s__CAIYPH01 sp903865895--1||s__CAIYPH01 sp903928045--1||s__CAIZDL01 sp903856295--1||s__CAIZEE01 sp903931835--1||s__CAJANL01 sp016183945--1||s__CAJANL01 sp903941105--6||s__CAJCIS01 sp015654825--1||s__Caenispirillum bisanense--7||s__Caenispirillum salinarum--8||s__Casp-alpha2 sp013204265--2||s__Casp-alpha2 sp014382345--2||s__Casp-alpha2 sp016763915--1||s__Chthonobacter albigriseus--1||s__Elioraea_A rosea--1||s__Elioraea_A sp019203965--1||s__Elstera cyanobacteriorum--3||s__Elstera litoralis--4||s__Elstera sp013298565--1||s__GLO-3 sp003354135--2||s__Ga0077545 sp001464335--1||s__Ga0077545 sp003347645--1||s__Ga0077545 sp014191545--2||s__Haematospirillum jordaniae--1||s__Haematospirillum sp012102705--1||s__Haematospirillum sp012102745--1||s__Indioceanicola profundi--1||s__Insolitispirillum peregrinum--9||s__J153 sp003693905--1||s__JAAAOG01 sp009909005--2||s__JAAXGF01 sp012267605--2||s__JABGRG01 sp016776725--2||s__JABGRG01 sp018648445--1||s__JABHGV01 sp018671895--4||s__JABJKH01 sp018660465--2||s__JABJKO01 sp018660305--1||s__JABMOQ01 sp013204045--1||s__JACNJU01 sp014382375--2||s__JACNJU01 sp018662005--2||s__JACRFY01 sp016212565--3||s__JACRPC01 sp016214125--6||s__JACZKS01 sp014859895--14||s__JADFXL01 sp015233585--5||s__JADFZP01 sp015232025--6||s__JADFZP01 sp015232485--10||s__JADGBG01 sp015231605--1||s__JADGDA01 sp015228695--2||s__JADHSW01 sp016776705--3||s__JADHTD01 sp016776525--2||s__JAFKFH01 sp017307375--11||s__JAHDSF01 sp018432935--1||s__Magnetospirillum aberrantis--11||s__Magnetospirillum gryphiswaldense--4||s__Magnetospirillum moscoviense--2||s__Magnetospirillum sp001898825--7||s__Magnetospirillum sp002435715--3||s__Magnetospirillum sp006218045--4||s__Magnetospirillum sp014379805--6||s__Magnetospirillum sp014380005--10||s__Magnetospirillum sp018224925--7||s__Magnetospirillum sp902729435--2||s__Magnetospirillum sp903941095--2||s__Magnetovibrio blakemorei--4||s__Magnetovibrio sp002401565--2||s__Magnetovibrio sp002732845--2||s__Magnetovibrio sp016763255--3||s__Magnetovibrio sp016763895--3||s__Marivibrio halodurans--1||s__Methylobacterium ajmalii--4||s__Methylobacterium aquaticum--3||s__Methylobacterium aquaticum_C--4||s__Methylobacterium crusticola--2||s__Methylobacterium currus--2||s__Methylobacterium extorquens--1||s__Methylobacterium frigidaeris--3||s__Methylobacterium fujisawaense--1||s__Methylobacterium indicum--2||s__Methylobacterium oxalidis--1||s__Methylobacterium platani--2||s__Methylobacterium segetis--2||s__Methylobacterium soli--1||s__Methylobacterium sp001423405--1||s__Methylobacterium sp001542815--1||s__Methylobacterium sp003173775--2||s__Methylobacterium sp004004555--1||s__Methylobacterium sp004745635--2||s__Methylobacterium sp006151805--1||s__Methylobacterium sp011043735--1||s__Methylobacterium sp014191355--1||s__Methylobacterium sp019216885--4||s__Methylobacterium sp900103195--1||s__Methylobacterium sp900112625--1||s__Methylobacterium tarhaniae--1||s__Methylobacterium terrae--3||s__Methylobacterium thiocyanatum--1||s__Methylobacterium variabile--2||s__Microvirga aerophila--1||s__Microvirga arabica--4||s__Microvirga brassicacearum--2||s__Microvirga calopogonii--3||s__Microvirga guangxiensis--1||s__Microvirga lotononidis--3||s__Microvirga lupini--2||s__Microvirga makkahensis--2||s__Microvirga massiliensis--1||s__Microvirga mediterraneensis--1||s__Microvirga sp000745135--1||s__Microvirga sp003151255--3||s__Microvirga sp011777495--2||s__Microvirga sp014699075--1||s__Microvirga sp015694425--1||s__Microvirga sp015694465--2||s__Microvirga sp018069605--1||s__Microvirga subterranea--2||s__Microvirga thermotolerans--4||s__Microvirga vignae--1||s__Nitrospirillum amazonense--3||s__Nitrospirillum amazonense_A--2||s__Nitrospirillum amazonense_B--3||s__Nitrospirillum amazonense_C--2||s__Nitrospirillum iridis--3||s__Nitrospirillum sp000333275--2||s__Niveispirillum cyanobacteriorum--1||s__Niveispirillum irakense--1||s__Niveispirillum lacus--1||s__Niveispirillum sp001296005--1||s__Niveispirillum sp009495745--1||s__Niveispirillum sp017996735--1||s__Niveispirillum sp900188385--1||s__Novispirillum itersonii--3||s__Novispirillum itersonii_A--3||s__Oceanibaculum sp018823745--1||s__Oleiliquidispirillum nitrogeniifigens--8||s__Oleisolibacter albus--3||s__Palsa-883 sp003151425--1||s__Paracraurococcus sp004343615--1||s__Pararhodospirillum oryzae--1||s__Pararhodospirillum photometricum--5||s__Parvibaculum sp903889655--2||s__Pelagibius sp001657395--1||s__Phaeospirillum caucaseum--5||s__Phaeospirillum fulvum_A--4||s__Phaeospirillum fulvum_B--5||s__Phaeospirillum kuznetsovii--7||s__Phaeospirillum magnetica_A--6||s__Phaeospirillum magneticum--6||s__Phaeospirillum magnetotacticum--9||s__Phaeospirillum marisnigri--7||s__Phaeospirillum molischianum--7||s__Phaeospirillum sp001511835--4||s__Phaeospirillum sp002105535--7||s__Phaeospirillum sp016195125--4||s__Phaeospirillum sp900184795--7||s__Phaeospirillum sp902729425--3||s__Phaeospirillum sp903853455--6||s__Phaeospirillum sp903901915--12||s__Phreatobacter sp016793595--1||s__Pinisolibacter sp002298965--1||s__Pleomorphomonas carboxyditropha--1||s__Pleomorphomonas sp018262575--1||s__Prosthecomicrobium_A hirschii--1||s__REEP01 sp007694935--1||s__REEP01 sp007695045--1||s__Rhizomicrobium sp018449595--1||s__Rhodopila sp903851415--2||s__Rhodopila sp903932145--1||s__Rhodopila sp903944925--1||s__Rhodospira goensis--7||s__Rhodospira marina--3||s__Rhodospira navarrensis--2||s__Rhodospira trueperi--3||s__Rhodospira visakhapatnamensis--4||s__Rhodospirillum rubrum--6||s__Rhodovarius lipocyclicus--1||s__Rhodovastum atsumiense--4||s__Rhodovibrio salinarum--2||s__Rhodovibrio sodomensis--2||s__Roseomonas aerilata--1||s__Roseomonas aerophila--1||s__Roseomonas aestuarii--4||s__Roseomonas cervicalis--4||s__Roseomonas coralli--1||s__Roseomonas deserti--2||s__Roseomonas deserti_A--1||s__Roseomonas ludipueritiae--1||s__Roseomonas oryzae--1||s__Roseomonas pecuniae--2||s__Roseomonas rosea--1||s__Roseomonas sp016107305--3||s__Roseomonas sp017813365--1||s__Roseomonas sp017813395--4||s__Roseomonas sp902706185--3||s__Roseomonas vastitatis--3||s__Roseomonas_A tokyonensis--1||s__Roseospirillum parvum--1||s__SSA4 sp016712595--2||s__SYSU-D60014 sp003576685--1||s__Salinarimonas ramus--5||s__Salinarimonas rosea--3||s__Salinarimonas sp003567055--3||s__Salinarimonas sp900094735--4||s__TMED8 sp018698795--1||s__TMPK1 sp018332375--1||s__Telmatospirillum siberiense--23||s__Telmatospirillum sp009712185--8||s__Telmatospirillum sp013349665--1||s__Telmatospirillum sp013349735--1||s__Telmatospirillum sp015654615--11||s__Telmatospirillum sp903858635--7||s__Tepidamorphus gemmatus--1||s__Terasakiella sp013373265--1||s__Thalassospira profundimaris_B--1||s__Thalassospira sp001907695--1||s__Thalassospira xiamenensis--1||s__Tistrella bauzanensis--1||s__Tistrella mobilis--1||s__UBA12471 sp001768735--1||s__UBA2165 sp002327565--1||s__UBA3470 sp018665815--1||s__UBA6159 sp002422345--2||s__UBA8914 sp003486725--1||s__URHD0088 sp000518365--1||s__Varunaivibrio sulfuroxidans--5||s__WD6-1 sp003122085--1||s__WHTV01 sp014925385--1||s__WMHbin7 sp002753155--2||s__WMHbin7 sp015231795--2||s__WMHbin7 sp015232335--3||s__WMHbin7 sp016215555--2||s__WMHbin7 sp902725215--2||s__WOUV01 sp009773045--3:heptad_counter=MCP-38H--1055:lbd_counter=:lca_tree=c__Alphaproteobacteria:length_avg=124.86813186813187:length_max=162.0:length_min=88.0:length_std=23.54532687355216:length_sum=11363.0:mismatch_avg=29.395604395604394:mismatch_max=61.0:mismatch_min=0.0:mismatch_std=14.13025054498258:mismatch_sum=2675.0:name=N781501:qcovhsp_avg=98.27032967032967:qcovhsp_max=100.0:qcovhsp_min=95.0:qcovhsp_std=1.3354561855198477:qcovhsp_sum=8942.6:qend_avg=126.01098901098901:qend_max=169.0:qend_min=86.0:qend_std=23.914428236942605:qend_sum=11467.0:qstart_avg=2.4065934065934065:qstart_max=8.0:qstart_min=1.0:qstart_std=1.639634254460576:qstart_sum=219.0:ref_name_counter=GB_GCA_000518365.1_protein.faa_JADL01000002.1_312@PF00015_full_PFAM.368.545--4||GB_GCA_002781745.1_protein.faa_PFFW01000052.1_4@PF00015_full_PFAM.316.473--1||GB_GCA_003347645.1_protein.faa_QDFX01000037.1_1@PF00015_full_PFAM.170.347--1||GB_GCA_003576685.1_protein.faa_QOZR01000011.1_203@PF00015_full_PFAM.368.546--4||GB_GCA_004173095.1_protein.faa_SDZE01000328.1_25@PF00015_full_PFAM.271.437--1||GB_GCA_005884765.1_protein.faa_VAZV01000249.1_3@PF00015_full_PFAM.519.693--1||GB_GCA_009377445.1_protein.faa_WHUA01000001.1_496@PF00015_full_PFAM.370.548--23||GB_GCA_014379805.1_protein.faa_JACMLB010000112.1_2@PF00015_full_PFAM.248.427--4||GB_GCA_014444615.1_protein.faa_PVXE01000001.1_158@PF00015_full_PFAM.481.660--1||GB_GCA_015223225.1_protein.faa_JADFCQ010000003.1_566@PF00015_full_PFAM.369.546--1||GB_GCA_015232025.1_protein.faa_JADGAL010000064.1_8@PF00015_full_PFAM.475.651--1||GB_GCA_016792585.1_protein.faa_JAEULB010000213.1_7@PF00015_full_PFAM.365.538--3||GB_GCA_017304945.1_protein.faa_JAFKLG010000083.1_3@PF00015_full_PFAM.367.548--4||GB_GCA_017304945.1_protein.faa_JAFKLG010000122.1_3@PF00015_full_PFAM.233.404--1||GB_GCA_017305595.1_protein.faa_JAFKKL010000167.1_10@PF00015_full_PFAM.522.691--1||GB_GCA_017308135.1_protein.faa_JAFKFM010000015.1_49@PF00015_full_PFAM.504.673--1||GB_GCA_018332375.1_protein.faa_BOPV01000001.1_2937@PF00015_full_PFAM.368.534--1||GB_GCA_903835235.1_protein.faa_CAILMF010000081.1_31@PF00015_full_PFAM.256.430--1||GB_GCA_903924985.1_protein.faa_CAIYDT010000275.1_43@PF00015_full_PFAM.515.683--2||RS_GCF_000009985.1_protein.faa_NC_007626.1_1832@PF00015_full_PFAM.364.534--1||RS_GCF_000013085.1_protein.faa_NC_007643.1_1192@PF00015_full_PFAM.368.525--1||RS_GCF_000164635.1_protein.faa_NZ_GG770781.1_61@PF00015_full_PFAM.251.430--2||RS_GCF_000429645.1_protein.faa_NZ_AUCG01000023.1_251@PF00015_full_PFAM.494.668--1||RS_GCF_000429645.1_protein.faa_NZ_KE386934.1_405@PF00015_full_PFAM.374.555--1||RS_GCF_000472865.1_protein.faa_NZ_AXAP01000073.1_2@PF00015_full_PFAM.363.542--2||RS_GCF_000617845.2_protein.faa_NZ_DF820425.1_2075@PF00015_full_PFAM.259.431--1||RS_GCF_000936425.1_protein.faa_NZ_AVFK01000009.1_87@PF00015_full_PFAM.479.655--1||RS_GCF_001017175.1_protein.faa_NZ_LCYG01000023.1_132@PF00015_full_PFAM.361.539--2||RS_GCF_001693515.2_protein.faa_NZ_CP042968.1_239@PF00015_full_PFAM.515.685--1||RS_GCF_002251795.1_protein.faa_NZ_NOXU01000031.1_229@PF00015_full_PFAM.374.546--1||RS_GCF_003058325.1_protein.faa_NZ_CP028844.1_502@PF00015_full_PFAM.580.749--1||RS_GCF_003116135.1_protein.faa_NZ_PDOA01000001.1_129@PF00015_full_PFAM.252.412--1||RS_GCF_003290125.1_protein.faa_NZ_QMKH01000022.1_2@PF00015_full_PFAM.369.481--1||RS_GCF_004458765.1_protein.faa_NZ_SPJX01000184.1_69@PF00015_full_PFAM.361.537--2||RS_GCF_004923295.1_protein.faa_NZ_CP039634.1_402@PF00015_full_PFAM.363.535--1||RS_GCF_008630155.1_protein.faa_NZ_VWPK01000016.1_21@PF00015_full_PFAM.368.543--1||RS_GCF_008630155.1_protein.faa_NZ_VWPK01000057.1_1@PF00015_full_PFAM.365.502--1||RS_GCF_008757455.1_protein.faa_NZ_VCMV01000077.1_50@PF00015_full_PFAM.368.533--1||RS_GCF_008843145.1_protein.faa_NZ_CP030265.1_1001@PF00015_full_PFAM.476.658--1||RS_GCF_009363855.1_protein.faa_NZ_CP045423.1_745@PF00015_full_PFAM.371.558--1||RS_GCF_009766005.1_protein.faa_NZ_LMUK01000042.1_323@PF00015_full_PFAM.364.539--1||RS_GCF_009829925.1_protein.faa_NZ_SNVJ01000003.1_102@PF00015_full_PFAM.383.556--1||RS_GCF_014643535.1_protein.faa_NZ_BMJQ01000015.1_116@PF00015_full_PFAM.391.572--1||RS_GCF_016653635.2_protein.faa_NZ_CP067420.1_4064@PF00015_full_PFAM.477.658--1||RS_GCF_016735695.1_protein.faa_NZ_JAERQD010000002.1_92@PF00015_full_PFAM.362.533--1||RS_GCF_016743775.1_protein.faa_NZ_JAEQMY010000118.1_11@PF00015_full_PFAM.248.423--5:scovhsp_avg=71.57472527472528:scovhsp_max=94.6:scovhsp_min=50.6:scovhsp_std=13.359371187851565:scovhsp_sum=6513.3:send_avg=136.25274725274724:send_max=162.0:send_min=88.0:send_std=24.448400723243594:send_sum=12399.0:sstart_avg=12.582417582417582:sstart_max=55.0:sstart_min=1.0:sstart_std=16.63601577172313:sstart_sum=1145.0],((GB_GCA_903919315.1_protein.faa_CAIXHP010000003.1_30@PF00015_full_PFAM.241.420:0.184312[&&NHX:Type=GTDB:gtdb_class=c__Alphaproteobacteria:gtdb_domain=d__Bacteria:gtdb_family=f__UBA9219:gtdb_genus=g__CAIXHP01:gtdb_order=o__UBA9219:gtdb_phylum=p__Proteobacteria:gtdb_species=s__CAIXHP01 sp903919315:heptad=MCP-38H:species=d__Bacteria_p__Proteobacteria_c__Alphaproteobacteria_o__UBA9219_f__UBA9219_g__CAIXHP01_s__CAIXHP01 sp903919315],55b36fbe-39d4-4cee-9e6e-8ca822647bb1_3@MCPsignal.88.238:0.250178[&&NHX:Sample=rhiztom1:Type=capture:besthit=67.1:bitscore=168.0:capture_class=c__Gammaproteobacteria:capture_domain=d__Bacteria:capture_family=f__Rhodocyclaceae:capture_genus=g__Azonexus:capture_order=o__Burkholderiales:capture_phylum=p__Proteobacteria:capture_species=s__Azonexus sp002345845:evalue=1.96e-53:gapopen=0.0:heptad=MCP-38H:length=149.0:mismatch=49.0:qcovhsp=99.3:qend=149.0:qstart=1.0:ref_name=RS_GCF_000009985.1_protein.faa_NC_007626.1_3960@PF00015_full_PFAM.365.542:scovhsp=84.2:send=160.0:sstart=12.0])0.912:0.0697821[&&NHX:Sample_counter=rhiztom1--1:Type_counter=GTDB--1||capture--1:besthit_avg=67.1:besthit_max=67.1:besthit_min=67.1:besthit_std=0:besthit_sum=67.1:bitscore_avg=168.0:bitscore_max=168.0:bitscore_min=168.0:bitscore_std=0:bitscore_sum=168.0:capture_class_counter=c__Gammaproteobacteria--1:capture_domain_counter=d__Bacteria--1:capture_family_counter=f__Rhodocyclaceae--1:capture_genus_counter=g__Azonexus--1:capture_order_counter=o__Burkholderiales--1:capture_phylum_counter=p__Proteobacteria--1:capture_species_counter=s__Azonexus sp002345845--1:evalue_avg=1.96e-53:evalue_max=1.96e-53:evalue_min=1.96e-53:evalue_std=0:evalue_sum=1.96e-53:gapopen_avg=0.0:gapopen_max=0.0:gapopen_min=0.0:gapopen_std=0:gapopen_sum=0.0:gtdb_class_counter=c__Alphaproteobacteria--1:gtdb_domain_counter=d__Bacteria--1:gtdb_family_counter=f__UBA9219--1:gtdb_genus_counter=g__CAIXHP01--1:gtdb_order_counter=o__UBA9219--1:gtdb_phylum_counter=p__Proteobacteria--1:gtdb_species_counter=s__CAIXHP01 sp903919315--1:heptad_counter=MCP-38H--2:lbd_counter=:lca_tree=s__CAIXHP01 sp903919315:length_avg=149.0:length_max=149.0:length_min=149.0:length_std=0:length_sum=149.0:mismatch_avg=49.0:mismatch_max=49.0:mismatch_min=49.0:mismatch_std=0:mismatch_sum=49.0:name=N781504:qcovhsp_avg=99.3:qcovhsp_max=99.3:qcovhsp_min=99.3:qcovhsp_std=0:qcovhsp_sum=99.3:qend_avg=149.0:qend_max=149.0:qend_min=149.0:qend_std=0:qend_sum=149.0:qstart_avg=1.0:qstart_max=1.0:qstart_min=1.0:qstart_std=0:qstart_sum=1.0:ref_name_counter=RS_GCF_000009985.1_protein.faa_NC_007626.1_3960@PF00015_full_PFAM.365.542--1:scovhsp_avg=84.2:scovhsp_max=84.2:scovhsp_min=84.2:scovhsp_std=0:scovhsp_sum=84.2:send_avg=160.0:send_max=160.0:send_min=160.0:send_std=0:send_sum=160.0:sstart_avg=12.0:sstart_max=12.0:sstart_min=12.0:sstart_std=0:sstart_sum=12.0],(63eb1921-3bbc-495f-81ec-831eccb8a8ae_2@MCPsignal.242.349:0.189544[&&NHX:Sample=rhizpot3:Type=capture:besthit=74.3:bitscore=135.0:capture_class=c__Gammaproteobacteria:capture_domain=d__Bacteria:capture_family=f__Chromatiaceae:capture_genus=g__Rhabdochromatium:capture_order=o__Chromatiales:capture_phylum=p__Proteobacteria:capture_species=s__Rhabdochromatium marinum:evalue=3.17e-41:gapopen=0.0:heptad=MCP-38H:length=105.0:mismatch=27.0:qcovhsp=98.1:qend=107.0:qstart=3.0:ref_name=RS_GCF_008365405.1_protein.faa_NZ_QOKV01000018.1_61@PF00015_full_PFAM.389.569:scovhsp=58.3:send=106.0:sstart=2.0],(GB_GCA_018432935.1_protein.faa_JAHDSF010000050.1_10@PF00015_full_PFAM.456.631:0.188696[&&NHX:Type=GTDB:gtdb_class=c__Alphaproteobacteria:gtdb_domain=d__Bacteria:gtdb_family=f__JAHDSF01:gtdb_genus=g__JAHDSF01:gtdb_order=o__Rhodospirillales:gtdb_phylum=p__Proteobacteria:gtdb_species=s__JAHDSF01 sp018432935:heptad=MCP-38H:species=d__Bacteria_p__Proteobacteria_c__Alphaproteobacteria_o__Rhodospirillales_f__JAHDSF01_g__JAHDSF01_s__JAHDSF01 sp018432935],(((f18d645e-3e32-4871-ae24-276657b9c552_6@MCPsignal.25.88:5e-09[&&NHX:Sample=rhiztom3:Type=capture:capture_class=c__Actinomycetia:capture_domain=d__Bacteria:capture_family=f__Geodermatophilaceae:capture_genus=g__Geodermatophilus:capture_order=o__Mycobacteriales:capture_phylum=p__Actinobacteriota:capture_species=s__Geodermatophilus ruber:heptad=MCP-38H],(1f87eba7-49a7-50ae-bcdc-7b234a26ae36_1@MCPsignal.267.405:5e-09[&&NHX:Sample=rhiztom1:Type=capture:besthit=76.3:bitscore=170.0:capture_class=c__Gammaproteobacteria:capture_domain=d__Bacteria:capture_family=f__Pseudomonadaceae:capture_genus=g__Pseudomonas_E:capture_order=o__Pseudomonadales:capture_phylum=p__Proteobacteria:capture_species=s__Pseudomonas_E sp002113045:evalue=1.61e-54:gapopen=0.0:heptad=MCP-38H:length=135.0:mismatch=32.0:qcovhsp=97.8:qend=138.0:qstart=4.0:ref_name=GB_GCA_000518365.1_protein.faa_JADL01000010.1_36@PF00015_full_PFAM.457.636:scovhsp=75.4:send=135.0:sstart=1.0],(((08effba7-6d69-4ce0-b578-58ef35cc6d2f_4@MCPsignal.95.259:0.0135599[&&NHX:Sample=rhiztom3:Type=capture:capture_class=c__Gammaproteobacteria:capture_domain=d__Bacteria:capture_family=f__Pseudomonadaceae:capture_genus=g__Pseudomonas_E:capture_order=o__Pseudomonadales:capture_phylum=p__Proteobacteria:capture_species=s__Pseudomonas_E sp002113045:heptad=MCP-38H],(161a64b4-030e-43d9-bb5d-7549eff9c73e_3@MCPsignal.97.167:0.0672916[&&NHX:Sample=rhiztom1:Type=capture:capture_class=c__Alphaproteobacteria:capture_domain=d__Bacteria:capture_family=f__Xanthobacteraceae:capture_genus=g__BOG-931:capture_order=o__Rhizobiales:capture_phylum=p__Proteobacteria:capture_species=s__BOG-931 sp003164375:heptad=MCP-38H],c66e363b-eed1-47fe-9f3b-37f8ec645f8c_4@MCPsignal.151.278:5e-09[&&NHX:Sample=rhiztom3:Type=capture:besthit=56.7:bitscore=112.0:capture_class=c__Gammaproteobacteria:capture_domain=d__Bacteria:capture_family=f__Pseudomonadaceae:capture_genus=g__Pseudomonas_E:capture_order=o__Pseudomonadales:capture_phylum=p__Proteobacteria:capture_species=s__Pseudomonas_E sp002113045:evalue=4.85e-32:gapopen=0.0:heptad=MCP-38H:length=127.0:mismatch=55.0:qcovhsp=100.0:qend=127.0:qstart=1.0:ref_name=GB_GCA_016195145.1_protein.faa_JACQAF010000257.1_10@PF00015_full_PFAM.371.545:scovhsp=73.0:send=160.0:sstart=34.0])0:5e-09[&&NHX:Sample_counter=rhiztom1--1||rhiztom3--1:Type_counter=capture--2:besthit_avg=56.7:besthit_max=56.7:besthit_min=56.7:besthit_std=0:besthit_sum=56.7:bitscore_avg=112.0:bitscore_max=112.0:bitscore_min=112.0:bitscore_std=0:bitscore_sum=112.0:capture_class_counter=c__Alphaproteobacteria--1||c__Gammaproteobacteria--1:capture_domain_counter=d__Bacteria--2:capture_family_counter=f__Pseudomonadaceae--1||f__Xanthobacteraceae--1:capture_genus_counter=g__BOG-931--1||g__Pseudomonas_E--1:capture_order_counter=o__Pseudomonadales--1||o__Rhizobiales--1:capture_phylum_counter=p__Proteobacteria--2:capture_species_counter=s__BOG-931 sp003164375--1||s__Pseudomonas_E sp002113045--1:evalue_avg=4.85e-32:evalue_max=4.85e-32:evalue_min=4.85e-32:evalue_std=0:evalue_sum=4.85e-32:gapopen_avg=0.0:gapopen_max=0.0:gapopen_min=0.0:gapopen_std=0:gapopen_sum=0.0:gtdb_class_counter=:gtdb_domain_counter=:gtdb_family_counter=:gtdb_genus_counter=:gtdb_order_counter=:gtdb_phylum_counter=:gtdb_species_counter=:heptad_counter=MCP-38H--2:lbd_counter=:length_avg=127.0:length_max=127.0:length_min=127.0:length_std=0:length_sum=127.0:mismatch_avg=55.0:mismatch_max=55.0:mismatch_min=55.0:mismatch_std=0:mismatch_sum=55.0:name=N781512:qcovhsp_avg=100.0:qcovhsp_max=100.0:qcovhsp_min=100.0:qcovhsp_std=0:qcovhsp_sum=100.0:qend_avg=127.0:qend_max=127.0:qend_min=127.0:qend_std=0:qend_sum=127.0:qstart_avg=1.0:qstart_max=1.0:qstart_min=1.0:qstart_std=0:qstart_sum=1.0:ref_name_counter=GB_GCA_016195145.1_protein.faa_JACQAF010000257.1_10@PF00015_full_PFAM.371.545--1:scovhsp_avg=73.0:scovhsp_max=73.0:scovhsp_min=73.0:scovhsp_std=0:scovhsp_sum=73.0:send_avg=160.0:send_max=160.0:send_min=160.0:send_std=0:send_sum=160.0:sstart_avg=34.0:sstart_max=34.0:sstart_min=34.0:sstart_std=0:sstart_sum=34.0])0:6e-09[&&NHX:Sample_counter=rhiztom1--1||rhiztom3--2:Type_counter=capture--3:besthit_avg=56.7:besthit_max=56.7:besthit_min=56.7:besthit_std=0:besthit_sum=56.7:bitscore_avg=112.0:bitscore_max=112.0:bitscore_min=112.0:bitscore_std=0:bitscore_sum=112.0:capture_class_counter=c__Alphaproteobacteria--1||c__Gammaproteobacteria--2:capture_domain_counter=d__Bacteria--3:capture_family_counter=f__Pseudomonadaceae--2||f__Xanthobacteraceae--1:capture_genus_counter=g__BOG-931--1||g__Pseudomonas_E--2:capture_order_counter=o__Pseudomonadales--2||o__Rhizobiales--1:capture_phylum_counter=p__Proteobacteria--3:capture_species_counter=s__BOG-931 sp003164375--1||s__Pseudomonas_E sp002113045--2:evalue_avg=4.85e-32:evalue_max=4.85e-32:evalue_min=4.85e-32:evalue_std=0:evalue_sum=4.85e-32:gapopen_avg=0.0:gapopen_max=0.0:gapopen_min=0.0:gapopen_std=0:gapopen_sum=0.0:gtdb_class_counter=:gtdb_domain_counter=:gtdb_family_counter=:gtdb_genus_counter=:gtdb_order_counter=:gtdb_phylum_counter=:gtdb_species_counter=:heptad_counter=MCP-38H--3:lbd_counter=:length_avg=127.0:length_max=127.0:length_min=127.0:length_std=0:length_sum=127.0:mismatch_avg=55.0:mismatch_max=55.0:mismatch_min=55.0:mismatch_std=0:mismatch_sum=55.0:name=N781513:qcovhsp_avg=100.0:qcovhsp_max=100.0:qcovhsp_min=100.0:qcovhsp_std=0:qcovhsp_sum=100.0:qend_avg=127.0:qend_max=127.0:qend_min=127.0:qend_std=0:qend_sum=127.0:qstart_avg=1.0:qstart_max=1.0:qstart_min=1.0:qstart_std=0:qstart_sum=1.0:ref_name_counter=GB_GCA_016195145.1_protein.faa_JACQAF010000257.1_10@PF00015_full_PFAM.371.545--1:scovhsp_avg=73.0:scovhsp_max=73.0:scovhsp_min=73.0:scovhsp_std=0:scovhsp_sum=73.0:send_avg=160.0:send_max=160.0:send_min=160.0:send_std=0:send_sum=160.0:sstart_avg=34.0:sstart_max=34.0:sstart_min=34.0:sstart_std=0:sstart_sum=34.0],bdb94502-32c9-4fa4-a942-d9a55f32c4dc_2@MCPsignal.331.492:0.00924284[&&NHX:Sample=rhiztom3:Type=capture:capture_class=c__Alphaproteobacteria:capture_domain=d__Bacteria:capture_family=f__Sphingomonadaceae:capture_genus=g__Sphingobium:capture_order=o__Sphingomonadales:capture_phylum=p__Proteobacteria:capture_species=s__Sphingobium xenophagum:heptad=MCP-38H])0:5e-09[&&NHX:Sample_counter=rhiztom1--1||rhiztom3--3:Type_counter=capture--4:besthit_avg=56.7:besthit_max=56.7:besthit_min=56.7:besthit_std=0:besthit_sum=56.7:bitscore_avg=112.0:bitscore_max=112.0:bitscore_min=112.0:bitscore_std=0:bitscore_sum=112.0:capture_class_counter=c__Alphaproteobacteria--2||c__Gammaproteobacteria--2:capture_domain_counter=d__Bacteria--4:capture_family_counter=f__Pseudomonadaceae--2||f__Sphingomonadaceae--1||f__Xanthobacteraceae--1:capture_genus_counter=g__BOG-931--1||g__Pseudomonas_E--2||g__Sphingobium--1:capture_order_counter=o__Pseudomonadales--2||o__Rhizobiales--1||o__Sphingomonadales--1:capture_phylum_counter=p__Proteobacteria--4:capture_species_counter=s__BOG-931 sp003164375--1||s__Pseudomonas_E sp002113045--2||s__Sphingobium xenophagum--1:evalue_avg=4.85e-32:evalue_max=4.85e-32:evalue_min=4.85e-32:evalue_std=0:evalue_sum=4.85e-32:gapopen_avg=0.0:gapopen_max=0.0:gapopen_min=0.0:gapopen_std=0:gapopen_sum=0.0:gtdb_class_counter=:gtdb_domain_counter=:gtdb_family_counter=:gtdb_genus_counter=:gtdb_order_counter=:gtdb_phylum_counter=:gtdb_species_counter=:heptad_counter=MCP-38H--4:lbd_counter=:length_avg=127.0:length_max=127.0:length_min=127.0:length_std=0:length_sum=127.0:mismatch_avg=55.0:mismatch_max=55.0:mismatch_min=55.0:mismatch_std=0:mismatch_sum=55.0:name=N781515:qcovhsp_avg=100.0:qcovhsp_max=100.0:qcovhsp_min=100.0:qcovhsp_std=0:qcovhsp_sum=100.0:qend_avg=127.0:qend_max=127.0:qend_min=127.0:qend_std=0:qend_sum=127.0:qstart_avg=1.0:qstart_max=1.0:qstart_min=1.0:qstart_std=0:qstart_sum=1.0:ref_name_counter=GB_GCA_016195145.1_protein.faa_JACQAF010000257.1_10@PF00015_full_PFAM.371.545--1:scovhsp_avg=73.0:scovhsp_max=73.0:scovhsp_min=73.0:scovhsp_std=0:scovhsp_sum=73.0:send_avg=160.0:send_max=160.0:send_min=160.0:send_std=0:send_sum=160.0:sstart_avg=34.0:sstart_max=34.0:sstart_min=34.0:sstart_std=0:sstart_sum=34.0],(c86500ad-ed78-4e04-95a4-8e865bdf22f4_6@MCPsignal.172.244:5e-09[&&NHX:Sample=rhiztom3:Type=capture:capture_class=c__Actinomycetia:capture_domain=d__Bacteria:capture_family=f__Geodermatophilaceae:capture_genus=g__Geodermatophilus:capture_order=o__Mycobacteriales:capture_phylum=p__Actinobacteriota:capture_species=s__Geodermatophilus ruber:heptad=MCP-38H],32445075-ad8e-4c8d-9b23-d5d203c4af7f_5@MCPsignal.503.667:5e-09[&&NHX:Sample=rhiztom2:Type=capture:capture_class=c__Gammaproteobacteria:capture_domain=d__Bacteria:capture_family=f__Pseudomonadaceae:capture_genus=g__Pseudomonas_E:capture_order=o__Pseudomonadales:capture_phylum=p__Proteobacteria:capture_species=s__Pseudomonas_E sp002113045:heptad=MCP-38H])0:5e-09[&&NHX:Sample_counter=rhiztom2--1||rhiztom3--1:Type_counter=capture--2:capture_class_counter=c__Actinomycetia--1||c__Gammaproteobacteria--1:capture_domain_counter=d__Bacteria--2:capture_family_counter=f__Geodermatophilaceae--1||f__Pseudomonadaceae--1:capture_genus_counter=g__Geodermatophilus--1||g__Pseudomonas_E--1:capture_order_counter=o__Mycobacteriales--1||o__Pseudomonadales--1:capture_phylum_counter=p__Actinobacteriota--1||p__Proteobacteria--1:capture_species_counter=s__Geodermatophilus ruber--1||s__Pseudomonas_E sp002113045--1:gtdb_class_counter=:gtdb_domain_counter=:gtdb_family_counter=:gtdb_genus_counter=:gtdb_order_counter=:gtdb_phylum_counter=:gtdb_species_counter=:heptad_counter=MCP-38H--2:lbd_counter=:name=N781518:ref_name_counter=])0.843:5e-09[&&NHX:Sample_counter=rhiztom1--1||rhiztom2--1||rhiztom3--4:Type_counter=capture--6:besthit_avg=56.7:besthit_max=56.7:besthit_min=56.7:besthit_std=0:besthit_sum=56.7:bitscore_avg=112.0:bitscore_max=112.0:bitscore_min=112.0:bitscore_std=0:bitscore_sum=112.0:capture_class_counter=c__Actinomycetia--1||c__Alphaproteobacteria--2||c__Gammaproteobacteria--3:capture_domain_counter=d__Bacteria--6:capture_family_counter=f__Geodermatophilaceae--1||f__Pseudomonadaceae--3||f__Sphingomonadaceae--1||f__Xanthobacteraceae--1:capture_genus_counter=g__BOG-931--1||g__Geodermatophilus--1||g__Pseudomonas_E--3||g__Sphingobium--1:capture_order_counter=o__Mycobacteriales--1||o__Pseudomonadales--3||o__Rhizobiales--1||o__Sphingomonadales--1:capture_phylum_counter=p__Actinobacteriota--1||p__Proteobacteria--5:capture_species_counter=s__BOG-931 sp003164375--1||s__Geodermatophilus ruber--1||s__Pseudomonas_E sp002113045--3||s__Sphingobium xenophagum--1:evalue_avg=4.85e-32:evalue_max=4.85e-32:evalue_min=4.85e-32:evalue_std=0:evalue_sum=4.85e-32:gapopen_avg=0.0:gapopen_max=0.0:gapopen_min=0.0:gapopen_std=0:gapopen_sum=0.0:gtdb_class_counter=:gtdb_domain_counter=:gtdb_family_counter=:gtdb_genus_counter=:gtdb_order_counter=:gtdb_phylum_counter=:gtdb_species_counter=:heptad_counter=MCP-38H--6:lbd_counter=:length_avg=127.0:length_max=127.0:length_min=127.0:length_std=0:length_sum=127.0:mismatch_avg=55.0:mismatch_max=55.0:mismatch_min=55.0:mismatch_std=0:mismatch_sum=55.0:name=N781519:qcovhsp_avg=100.0:qcovhsp_max=100.0:qcovhsp_min=100.0:qcovhsp_std=0:qcovhsp_sum=100.0:qend_avg=127.0:qend_max=127.0:qend_min=127.0:qend_std=0:qend_sum=127.0:qstart_avg=1.0:qstart_max=1.0:qstart_min=1.0:qstart_std=0:qstart_sum=1.0:ref_name_counter=GB_GCA_016195145.1_protein.faa_JACQAF010000257.1_10@PF00015_full_PFAM.371.545--1:scovhsp_avg=73.0:scovhsp_max=73.0:scovhsp_min=73.0:scovhsp_std=0:scovhsp_sum=73.0:send_avg=160.0:send_max=160.0:send_min=160.0:send_std=0:send_sum=160.0:sstart_avg=34.0:sstart_max=34.0:sstart_min=34.0:sstart_std=0:sstart_sum=34.0])0.788:1.8e-08[&&NHX:Sample_counter=rhiztom1--2||rhiztom2--1||rhiztom3--4:Type_counter=capture--7:besthit_avg=66.5:besthit_max=76.3:besthit_min=56.7:besthit_std=13.859292911256327:besthit_sum=133.0:bitscore_avg=141.0:bitscore_max=170.0:bitscore_min=112.0:bitscore_std=41.012193308819754:bitscore_sum=282.0:capture_class_counter=c__Actinomycetia--1||c__Alphaproteobacteria--2||c__Gammaproteobacteria--4:capture_domain_counter=d__Bacteria--7:capture_family_counter=f__Geodermatophilaceae--1||f__Pseudomonadaceae--4||f__Sphingomonadaceae--1||f__Xanthobacteraceae--1:capture_genus_counter=g__BOG-931--1||g__Geodermatophilus--1||g__Pseudomonas_E--4||g__Sphingobium--1:capture_order_counter=o__Mycobacteriales--1||o__Pseudomonadales--4||o__Rhizobiales--1||o__Sphingomonadales--1:capture_phylum_counter=p__Actinobacteriota--1||p__Proteobacteria--6:capture_species_counter=s__BOG-931 sp003164375--1||s__Geodermatophilus ruber--1||s__Pseudomonas_E sp002113045--4||s__Sphingobium xenophagum--1:evalue_avg=2.425e-32:evalue_max=4.85e-32:evalue_min=1.61e-54:evalue_std=3.429467888754756e-32:evalue_sum=4.85e-32:gapopen_avg=0.0:gapopen_max=0.0:gapopen_min=0.0:gapopen_std=0.0:gapopen_sum=0.0:gtdb_class_counter=:gtdb_domain_counter=:gtdb_family_counter=:gtdb_genus_counter=:gtdb_order_counter=:gtdb_phylum_counter=:gtdb_species_counter=:heptad_counter=MCP-38H--7:lbd_counter=:length_avg=131.0:length_max=135.0:length_min=127.0:length_std=5.656854249492381:length_sum=262.0:mismatch_avg=43.5:mismatch_max=55.0:mismatch_min=32.0:mismatch_std=16.263455967290593:mismatch_sum=87.0:name=N781520:qcovhsp_avg=98.9:qcovhsp_max=100.0:qcovhsp_min=97.8:qcovhsp_std=1.5556349186104066:qcovhsp_sum=197.8:qend_avg=132.5:qend_max=138.0:qend_min=127.0:qend_std=7.7781745930520225:qend_sum=265.0:qstart_avg=2.5:qstart_max=4.0:qstart_min=1.0:qstart_std=2.1213203435596424:qstart_sum=5.0:ref_name_counter=GB_GCA_000518365.1_protein.faa_JADL01000010.1_36@PF00015_full_PFAM.457.636--1||GB_GCA_016195145.1_protein.faa_JACQAF010000257.1_10@PF00015_full_PFAM.371.545--1:scovhsp_avg=74.2:scovhsp_max=75.4:scovhsp_min=73.0:scovhsp_std=1.697056274847718:scovhsp_sum=148.4:send_avg=147.5:send_max=160.0:send_min=135.0:send_std=17.67766952966369:send_sum=295.0:sstart_avg=17.5:sstart_max=34.0:sstart_min=1.0:sstart_std=23.33452377915607:sstart_sum=35.0])0.122:0.0322001[&&NHX:Sample_counter=rhiztom1--2||rhiztom2--1||rhiztom3--5:Type_counter=capture--8:besthit_avg=66.5:besthit_max=76.3:besthit_min=56.7:besthit_std=13.859292911256327:besthit_sum=133.0:bitscore_avg=141.0:bitscore_max=170.0:bitscore_min=112.0:bitscore_std=41.012193308819754:bitscore_sum=282.0:capture_class_counter=c__Actinomycetia--2||c__Alphaproteobacteria--2||c__Gammaproteobacteria--4:capture_domain_counter=d__Bacteria--8:capture_family_counter=f__Geodermatophilaceae--2||f__Pseudomonadaceae--4||f__Sphingomonadaceae--1||f__Xanthobacteraceae--1:capture_genus_counter=g__BOG-931--1||g__Geodermatophilus--2||g__Pseudomonas_E--4||g__Sphingobium--1:capture_order_counter=o__Mycobacteriales--2||o__Pseudomonadales--4||o__Rhizobiales--1||o__Sphingomonadales--1:capture_phylum_counter=p__Actinobacteriota--2||p__Proteobacteria--6:capture_species_counter=s__BOG-931 sp003164375--1||s__Geodermatophilus ruber--2||s__Pseudomonas_E sp002113045--4||s__Sphingobium xenophagum--1:evalue_avg=2.425e-32:evalue_max=4.85e-32:evalue_min=1.61e-54:evalue_std=3.429467888754756e-32:evalue_sum=4.85e-32:gapopen_avg=0.0:gapopen_max=0.0:gapopen_min=0.0:gapopen_std=0.0:gapopen_sum=0.0:gtdb_class_counter=:gtdb_domain_counter=:gtdb_family_counter=:gtdb_genus_counter=:gtdb_order_counter=:gtdb_phylum_counter=:gtdb_species_counter=:heptad_counter=MCP-38H--8:lbd_counter=:length_avg=131.0:length_max=135.0:length_min=127.0:length_std=5.656854249492381:length_sum=262.0:mismatch_avg=43.5:mismatch_max=55.0:mismatch_min=32.0:mismatch_std=16.263455967290593:mismatch_sum=87.0:name=N781521:qcovhsp_avg=98.9:qcovhsp_max=100.0:qcovhsp_min=97.8:qcovhsp_std=1.5556349186104066:qcovhsp_sum=197.8:qend_avg=132.5:qend_max=138.0:qend_min=127.0:qend_std=7.7781745930520225:qend_sum=265.0:qstart_avg=2.5:qstart_max=4.0:qstart_min=1.0:qstart_std=2.1213203435596424:qstart_sum=5.0:ref_name_counter=GB_GCA_000518365.1_protein.faa_JADL01000010.1_36@PF00015_full_PFAM.457.636--1||GB_GCA_016195145.1_protein.faa_JACQAF010000257.1_10@PF00015_full_PFAM.371.545--1:scovhsp_avg=74.2:scovhsp_max=75.4:scovhsp_min=73.0:scovhsp_std=1.697056274847718:scovhsp_sum=148.4:send_avg=147.5:send_max=160.0:send_min=135.0:send_std=17.67766952966369:send_sum=295.0:sstart_avg=17.5:sstart_max=34.0:sstart_min=1.0:sstart_std=23.33452377915607:sstart_sum=35.0],2bba6284-d5db-447c-953b-0318c96b2046_3@MCPsignal.89.244:0.00480507[&&NHX:Sample=rhiztom2:Type=capture:besthit=73.8:bitscore=186.0:capture_class=c__Gammaproteobacteria:capture_domain=d__Bacteria:capture_family=f__Pseudomonadaceae:capture_genus=g__Pseudomonas_E:capture_order=o__Pseudomonadales:capture_phylum=p__Proteobacteria:capture_species=s__Pseudomonas_E antarctica_A:evalue=2.3e-60:gapopen=0.0:heptad=MCP-38H:length=149.0:mismatch=39.0:qcovhsp=96.1:qend=155.0:qstart=7.0:ref_name=RS_GCF_008728835.1_protein.faa_NZ_CP042582.1_5060@PF00015_full_PFAM.365.540:scovhsp=85.1:send=151.0:sstart=3.0])0:5e-09[&&NHX:Sample_counter=rhiztom1--2||rhiztom2--2||rhiztom3--5:Type_counter=capture--9:besthit_avg=68.93333333333334:besthit_max=76.3:besthit_min=56.7:besthit_std=10.667864516075054:besthit_sum=206.8:bitscore_avg=156.0:bitscore_max=186.0:bitscore_min=112.0:bitscore_std=38.93584466786357:bitscore_sum=468.0:capture_class_counter=c__Actinomycetia--2||c__Alphaproteobacteria--2||c__Gammaproteobacteria--5:capture_domain_counter=d__Bacteria--9:capture_family_counter=f__Geodermatophilaceae--2||f__Pseudomonadaceae--5||f__Sphingomonadaceae--1||f__Xanthobacteraceae--1:capture_genus_counter=g__BOG-931--1||g__Geodermatophilus--2||g__Pseudomonas_E--5||g__Sphingobium--1:capture_order_counter=o__Mycobacteriales--2||o__Pseudomonadales--5||o__Rhizobiales--1||o__Sphingomonadales--1:capture_phylum_counter=p__Actinobacteriota--2||p__Proteobacteria--7:capture_species_counter=s__BOG-931 sp003164375--1||s__Geodermatophilus ruber--2||s__Pseudomonas_E antarctica_A--1||s__Pseudomonas_E sp002113045--4||s__Sphingobium xenophagum--1:evalue_avg=1.6166666666666667e-32:evalue_max=4.85e-32:evalue_min=2.3e-60:evalue_std=2.800148805569685e-32:evalue_sum=4.85e-32:gapopen_avg=0.0:gapopen_max=0.0:gapopen_min=0.0:gapopen_std=0.0:gapopen_sum=0.0:gtdb_class_counter=:gtdb_domain_counter=:gtdb_family_counter=:gtdb_genus_counter=:gtdb_order_counter=:gtdb_phylum_counter=:gtdb_species_counter=:heptad_counter=MCP-38H--9:lbd_counter=:length_avg=137.0:length_max=149.0:length_min=127.0:length_std=11.135528725660043:length_sum=411.0:mismatch_avg=42.0:mismatch_max=55.0:mismatch_min=32.0:mismatch_std=11.789826122551595:mismatch_sum=126.0:name=N781523:qcovhsp_avg=97.96666666666665:qcovhsp_max=100.0:qcovhsp_min=96.1:qcovhsp_std=1.9553345834749982:qcovhsp_sum=293.9:qend_avg=140.0:qend_max=155.0:qend_min=127.0:qend_std=14.106735979665885:qend_sum=420.0:qstart_avg=4.0:qstart_max=7.0:qstart_min=1.0:qstart_std=3.0:qstart_sum=12.0:ref_name_counter=GB_GCA_000518365.1_protein.faa_JADL01000010.1_36@PF00015_full_PFAM.457.636--1||GB_GCA_016195145.1_protein.faa_JACQAF010000257.1_10@PF00015_full_PFAM.371.545--1||RS_GCF_008728835.1_protein.faa_NZ_CP042582.1_5060@PF00015_full_PFAM.365.540--1:scovhsp_avg=77.83333333333333:scovhsp_max=85.1:scovhsp_min=73.0:scovhsp_std=6.40650710866173:scovhsp_sum=233.5:send_avg=148.66666666666666:send_max=160.0:send_min=135.0:send_std=12.662279942148386:send_sum=446.0:sstart_avg=12.666666666666666:sstart_max=34.0:sstart_min=1.0:sstart_std=18.502252115170556:sstart_sum=38.0],((cf3d86b9-f1e5-4786-88e1-4c5e2795f3e7_5@MCPsignal.98.159:5e-09[&&NHX:Sample=rhiztom1:Type=capture:capture_class=c__Alphaproteobacteria:capture_domain=d__Bacteria:capture_family=f__Sphingomonadaceae:capture_genus=g__Allosphingosinicella:capture_order=o__Sphingomonadales:capture_phylum=p__Proteobacteria:capture_species=s__Allosphingosinicella deserti:heptad=MCP-38H],f706bbe7-6392-4aa0-9e3f-51958f53426e_2@MCPsignal.151.258:5e-09[&&NHX:Sample=rhiztom1:Type=capture:capture_class=c__Gammaproteobacteria:capture_domain=d__Bacteria:capture_family=f__Pseudomonadaceae:capture_genus=g__Pseudomonas_E:capture_order=o__Pseudomonadales:capture_phylum=p__Proteobacteria:capture_species=s__Pseudomonas_E capeferrum:heptad=MCP-38H])1:5e-09[&&NHX:Sample_counter=rhiztom1--2:Type_counter=capture--2:capture_class_counter=c__Alphaproteobacteria--1||c__Gammaproteobacteria--1:capture_domain_counter=d__Bacteria--2:capture_family_counter=f__Pseudomonadaceae--1||f__Sphingomonadaceae--1:capture_genus_counter=g__Allosphingosinicella--1||g__Pseudomonas_E--1:capture_order_counter=o__Pseudomonadales--1||o__Sphingomonadales--1:capture_phylum_counter=p__Proteobacteria--2:capture_species_counter=s__Allosphingosinicella deserti--1||s__Pseudomonas_E capeferrum--1:gtdb_class_counter=:gtdb_domain_counter=:gtdb_family_counter=:gtdb_genus_counter=:gtdb_order_counter=:gtdb_phylum_counter=:gtdb_species_counter=:heptad_counter=MCP-38H--2:lbd_counter=:name=N781526:ref_name_counter=],(43a94791-c357-45bb-8025-a1b264b6eaef_6@MCPsignal.91.243:5e-09[&&NHX:Sample=rhiztom3:Type=capture:besthit=74.5:bitscore=183.0:capture_class=c__Gammaproteobacteria:capture_domain=d__Bacteria:capture_family=f__Pseudomonadaceae:capture_genus=g__Pseudomonas_E:capture_order=o__Pseudomonadales:capture_phylum=p__Proteobacteria:capture_species=s__Pseudomonas_E capeferrum:evalue=1.67e-59:gapopen=0.0:heptad=MCP-38H:length=145.0:mismatch=37.0:qcovhsp=95.4:qend=149.0:qstart=5.0:ref_name=RS_GCF_008728835.1_protein.faa_NZ_CP042582.1_5060@PF00015_full_PFAM.365.540:scovhsp=82.9:send=147.0:sstart=3.0],(c4e3f7b6-f658-46ec-a688-7c80f14045f4_4@MCPsignal.24.153:0.00625111[&&NHX:Sample=rhiztom3:Type=capture:capture_class=c__Gammaproteobacteria:capture_domain=d__Bacteria:capture_family=f__Pseudomonadaceae:capture_genus=g__Pseudomonas_E:capture_order=o__Pseudomonadales:capture_phylum=p__Proteobacteria:capture_species=s__Pseudomonas_E capeferrum:heptad=MCP-38H],c207b1b8-ec59-4869-8612-cceb442b4368_5@MCPsignal.462.576:0.00659989[&&NHX:Sample=rhiztom3:Type=capture:besthit=63.2:bitscore=117.0:capture_class=c__Alphaproteobacteria:capture_domain=d__Bacteria:capture_family=f__Ferrovibrionaceae:capture_genus=g__SYSU-D60015:capture_order=o__Ferrovibrionales:capture_phylum=p__Proteobacteria:capture_species=s__SYSU-D60015 sp003576705:evalue=4.58e-34:gapopen=0.0:heptad=MCP-38H:length=114.0:mismatch=42.0:qcovhsp=100.0:qend=114.0:qstart=1.0:ref_name=GB_GCA_016195145.1_protein.faa_JACQAF010000257.1_10@PF00015_full_PFAM.371.545:scovhsp=65.5:send=160.0:sstart=47.0])0:6e-09[&&NHX:Sample_counter=rhiztom3--2:Type_counter=capture--2:besthit_avg=63.2:besthit_max=63.2:besthit_min=63.2:besthit_std=0:besthit_sum=63.2:bitscore_avg=117.0:bitscore_max=117.0:bitscore_min=117.0:bitscore_std=0:bitscore_sum=117.0:capture_class_counter=c__Alphaproteobacteria--1||c__Gammaproteobacteria--1:capture_domain_counter=d__Bacteria--2:capture_family_counter=f__Ferrovibrionaceae--1||f__Pseudomonadaceae--1:capture_genus_counter=g__Pseudomonas_E--1||g__SYSU-D60015--1:capture_order_counter=o__Ferrovibrionales--1||o__Pseudomonadales--1:capture_phylum_counter=p__Proteobacteria--2:capture_species_counter=s__Pseudomonas_E capeferrum--1||s__SYSU-D60015 sp003576705--1:evalue_avg=4.58e-34:evalue_max=4.58e-34:evalue_min=4.58e-34:evalue_std=0:evalue_sum=4.58e-34:gapopen_avg=0.0:gapopen_max=0.0:gapopen_min=0.0:gapopen_std=0:gapopen_sum=0.0:gtdb_class_counter=:gtdb_domain_counter=:gtdb_family_counter=:gtdb_genus_counter=:gtdb_order_counter=:gtdb_phylum_counter=:gtdb_species_counter=:heptad_counter=MCP-38H--2:lbd_counter=:length_avg=114.0:length_max=114.0:length_min=114.0:length_std=0:length_sum=114.0:mismatch_avg=42.0:mismatch_max=42.0:mismatch_min=42.0:mismatch_std=0:mismatch_sum=42.0:name=N781530:qcovhsp_avg=100.0:qcovhsp_max=100.0:qcovhsp_min=100.0:qcovhsp_std=0:qcovhsp_sum=100.0:qend_avg=114.0:qend_max=114.0:qend_min=114.0:qend_std=0:qend_sum=114.0:qstart_avg=1.0:qstart_max=1.0:qstart_min=1.0:qstart_std=0:qstart_sum=1.0:ref_name_counter=GB_GCA_016195145.1_protein.faa_JACQAF010000257.1_10@PF00015_full_PFAM.371.545--1:scovhsp_avg=65.5:scovhsp_max=65.5:scovhsp_min=65.5:scovhsp_std=0:scovhsp_sum=65.5:send_avg=160.0:send_max=160.0:send_min=160.0:send_std=0:send_sum=160.0:sstart_avg=47.0:sstart_max=47.0:sstart_min=47.0:sstart_std=0:sstart_sum=47.0])0:5e-09[&&NHX:Sample_counter=rhiztom3--3:Type_counter=capture--3:besthit_avg=68.85:besthit_max=74.5:besthit_min=63.2:besthit_std=7.9903066274079855:besthit_sum=137.7:bitscore_avg=150.0:bitscore_max=183.0:bitscore_min=117.0:bitscore_std=46.66904755831214:bitscore_sum=300.0:capture_class_counter=c__Alphaproteobacteria--1||c__Gammaproteobacteria--2:capture_domain_counter=d__Bacteria--3:capture_family_counter=f__Ferrovibrionaceae--1||f__Pseudomonadaceae--2:capture_genus_counter=g__Pseudomonas_E--2||g__SYSU-D60015--1:capture_order_counter=o__Ferrovibrionales--1||o__Pseudomonadales--2:capture_phylum_counter=p__Proteobacteria--3:capture_species_counter=s__Pseudomonas_E capeferrum--2||s__SYSU-D60015 sp003576705--1:evalue_avg=2.29e-34:evalue_max=4.58e-34:evalue_min=1.67e-59:evalue_std=3.2385490578343873e-34:evalue_sum=4.58e-34:gapopen_avg=0.0:gapopen_max=0.0:gapopen_min=0.0:gapopen_std=0.0:gapopen_sum=0.0:gtdb_class_counter=:gtdb_domain_counter=:gtdb_family_counter=:gtdb_genus_counter=:gtdb_order_counter=:gtdb_phylum_counter=:gtdb_species_counter=:heptad_counter=MCP-38H--3:lbd_counter=:length_avg=129.5:length_max=145.0:length_min=114.0:length_std=21.920310216782973:length_sum=259.0:mismatch_avg=39.5:mismatch_max=42.0:mismatch_min=37.0:mismatch_std=3.5355339059327378:mismatch_sum=79.0:name=N781531:qcovhsp_avg=97.7:qcovhsp_max=100.0:qcovhsp_min=95.4:qcovhsp_std=3.2526911934581144:qcovhsp_sum=195.4:qend_avg=131.5:qend_max=149.0:qend_min=114.0:qend_std=24.748737341529164:qend_sum=263.0:qstart_avg=3.0:qstart_max=5.0:qstart_min=1.0:qstart_std=2.8284271247461903:qstart_sum=6.0:ref_name_counter=GB_GCA_016195145.1_protein.faa_JACQAF010000257.1_10@PF00015_full_PFAM.371.545--1||RS_GCF_008728835.1_protein.faa_NZ_CP042582.1_5060@PF00015_full_PFAM.365.540--1:scovhsp_avg=74.2:scovhsp_max=82.9:scovhsp_min=65.5:scovhsp_std=12.303657992645931:scovhsp_sum=148.4:send_avg=153.5:send_max=160.0:send_min=147.0:send_std=9.192388155425117:send_sum=307.0:sstart_avg=25.0:sstart_max=47.0:sstart_min=3.0:sstart_std=31.11269837220809:sstart_sum=50.0])0:5e-09[&&NHX:Sample_counter=rhiztom1--2||rhiztom3--3:Type_counter=capture--5:besthit_avg=68.85:besthit_max=74.5:besthit_min=63.2:besthit_std=7.9903066274079855:besthit_sum=137.7:bitscore_avg=150.0:bitscore_max=183.0:bitscore_min=117.0:bitscore_std=46.66904755831214:bitscore_sum=300.0:capture_class_counter=c__Alphaproteobacteria--2||c__Gammaproteobacteria--3:capture_domain_counter=d__Bacteria--5:capture_family_counter=f__Ferrovibrionaceae--1||f__Pseudomonadaceae--3||f__Sphingomonadaceae--1:capture_genus_counter=g__Allosphingosinicella--1||g__Pseudomonas_E--3||g__SYSU-D60015--1:capture_order_counter=o__Ferrovibrionales--1||o__Pseudomonadales--3||o__Sphingomonadales--1:capture_phylum_counter=p__Proteobacteria--5:capture_species_counter=s__Allosphingosinicella deserti--1||s__Pseudomonas_E capeferrum--3||s__SYSU-D60015 sp003576705--1:evalue_avg=2.29e-34:evalue_max=4.58e-34:evalue_min=1.67e-59:evalue_std=3.2385490578343873e-34:evalue_sum=4.58e-34:gapopen_avg=0.0:gapopen_max=0.0:gapopen_min=0.0:gapopen_std=0.0:gapopen_sum=0.0:gtdb_class_counter=:gtdb_domain_counter=:gtdb_family_counter=:gtdb_genus_counter=:gtdb_order_counter=:gtdb_phylum_counter=:gtdb_species_counter=:heptad_counter=MCP-38H--5:lbd_counter=:length_avg=129.5:length_max=145.0:length_min=114.0:length_std=21.920310216782973:length_sum=259.0:mismatch_avg=39.5:mismatch_max=42.0:mismatch_min=37.0:mismatch_std=3.5355339059327378:mismatch_sum=79.0:name=N781532:qcovhsp_avg=97.7:qcovhsp_max=100.0:qcovhsp_min=95.4:qcovhsp_std=3.2526911934581144:qcovhsp_sum=195.4:qend_avg=131.5:qend_max=149.0:qend_min=114.0:qend_std=24.748737341529164:qend_sum=263.0:qstart_avg=3.0:qstart_max=5.0:qstart_min=1.0:qstart_std=2.8284271247461903:qstart_sum=6.0:ref_name_counter=GB_GCA_016195145.1_protein.faa_JACQAF010000257.1_10@PF00015_full_PFAM.371.545--1||RS_GCF_008728835.1_protein.faa_NZ_CP042582.1_5060@PF00015_full_PFAM.365.540--1:scovhsp_avg=74.2:scovhsp_max=82.9:scovhsp_min=65.5:scovhsp_std=12.303657992645931:scovhsp_sum=148.4:send_avg=153.5:send_max=160.0:send_min=147.0:send_std=9.192388155425117:send_sum=307.0:sstart_avg=25.0:sstart_max=47.0:sstart_min=3.0:sstart_std=31.11269837220809:sstart_sum=50.0])0.999:0.124786[&&NHX:Sample_counter=rhiztom1--4||rhiztom2--2||rhiztom3--8:Type_counter=capture--14:besthit_avg=68.9:besthit_max=76.3:besthit_min=56.7:besthit_std=8.536099811975019:besthit_sum=344.5:bitscore_avg=153.6:bitscore_max=186.0:bitscore_min=112.0:bitscore_std=36.23948123249007:bitscore_sum=768.0:capture_class_counter=c__Actinomycetia--2||c__Alphaproteobacteria--4||c__Gammaproteobacteria--8:capture_domain_counter=d__Bacteria--14:capture_family_counter=f__Ferrovibrionaceae--1||f__Geodermatophilaceae--2||f__Pseudomonadaceae--8||f__Sphingomonadaceae--2||f__Xanthobacteraceae--1:capture_genus_counter=g__Allosphingosinicella--1||g__BOG-931--1||g__Geodermatophilus--2||g__Pseudomonas_E--8||g__SYSU-D60015--1||g__Sphingobium--1:capture_order_counter=o__Ferrovibrionales--1||o__Mycobacteriales--2||o__Pseudomonadales--8||o__Rhizobiales--1||o__Sphingomonadales--2:capture_phylum_counter=p__Actinobacteriota--2||p__Proteobacteria--12:capture_species_counter=s__Allosphingosinicella deserti--1||s__BOG-931 sp003164375--1||s__Geodermatophilus ruber--2||s__Pseudomonas_E antarctica_A--1||s__Pseudomonas_E capeferrum--3||s__Pseudomonas_E sp002113045--4||s__SYSU-D60015 sp003576705--1||s__Sphingobium xenophagum--1:evalue_avg=9.791599999999999e-33:evalue_max=4.85e-32:evalue_min=2.3e-60:evalue_std=2.1639562213686302e-32:evalue_sum=4.8958e-32:gapopen_avg=0.0:gapopen_max=0.0:gapopen_min=0.0:gapopen_std=0.0:gapopen_sum=0.0:gtdb_class_counter=:gtdb_domain_counter=:gtdb_family_counter=:gtdb_genus_counter=:gtdb_order_counter=:gtdb_phylum_counter=:gtdb_species_counter=:heptad_counter=MCP-38H--14:lbd_counter=:length_avg=134.0:length_max=149.0:length_min=114.0:length_std=14.106735979665885:length_sum=670.0:mismatch_avg=41.0:mismatch_max=55.0:mismatch_min=32.0:mismatch_std=8.631338250816034:mismatch_sum=205.0:name=N781533:qcovhsp_avg=97.86:qcovhsp_max=100.0:qcovhsp_min=95.4:qcovhsp_std=2.139626135566678:qcovhsp_sum=489.3:qend_avg=136.6:qend_max=155.0:qend_min=114.0:qend_std=16.56200470957547:qend_sum=683.0:qstart_avg=3.6:qstart_max=7.0:qstart_min=1.0:qstart_std=2.6076809620810595:qstart_sum=18.0:ref_name_counter=GB_GCA_000518365.1_protein.faa_JADL01000010.1_36@PF00015_full_PFAM.457.636--1||GB_GCA_016195145.1_protein.faa_JACQAF010000257.1_10@PF00015_full_PFAM.371.545--2||RS_GCF_008728835.1_protein.faa_NZ_CP042582.1_5060@PF00015_full_PFAM.365.540--2:scovhsp_avg=76.38:scovhsp_max=85.1:scovhsp_min=65.5:scovhsp_std=7.894745087714992:scovhsp_sum=381.9:send_avg=150.6:send_max=160.0:send_min=135.0:send_std=10.406728592598157:send_sum=753.0:sstart_avg=17.6:sstart_max=47.0:sstart_min=1.0:sstart_std=21.419617176784463:sstart_sum=88.0])0.796:0.0433379[&&NHX:Sample_counter=rhiztom1--4||rhiztom2--2||rhiztom3--8:Type_counter=GTDB--1||capture--14:besthit_avg=68.9:besthit_max=76.3:besthit_min=56.7:besthit_std=8.536099811975019:besthit_sum=344.5:bitscore_avg=153.6:bitscore_max=186.0:bitscore_min=112.0:bitscore_std=36.23948123249007:bitscore_sum=768.0:capture_class_counter=c__Actinomycetia--2||c__Alphaproteobacteria--4||c__Gammaproteobacteria--8:capture_domain_counter=d__Bacteria--14:capture_family_counter=f__Ferrovibrionaceae--1||f__Geodermatophilaceae--2||f__Pseudomonadaceae--8||f__Sphingomonadaceae--2||f__Xanthobacteraceae--1:capture_genus_counter=g__Allosphingosinicella--1||g__BOG-931--1||g__Geodermatophilus--2||g__Pseudomonas_E--8||g__SYSU-D60015--1||g__Sphingobium--1:capture_order_counter=o__Ferrovibrionales--1||o__Mycobacteriales--2||o__Pseudomonadales--8||o__Rhizobiales--1||o__Sphingomonadales--2:capture_phylum_counter=p__Actinobacteriota--2||p__Proteobacteria--12:capture_species_counter=s__Allosphingosinicella deserti--1||s__BOG-931 sp003164375--1||s__Geodermatophilus ruber--2||s__Pseudomonas_E antarctica_A--1||s__Pseudomonas_E capeferrum--3||s__Pseudomonas_E sp002113045--4||s__SYSU-D60015 sp003576705--1||s__Sphingobium xenophagum--1:evalue_avg=9.791599999999999e-33:evalue_max=4.85e-32:evalue_min=2.3e-60:evalue_std=2.1639562213686302e-32:evalue_sum=4.8958e-32:gapopen_avg=0.0:gapopen_max=0.0:gapopen_min=0.0:gapopen_std=0.0:gapopen_sum=0.0:gtdb_class_counter=c__Alphaproteobacteria--1:gtdb_domain_counter=d__Bacteria--1:gtdb_family_counter=f__JAHDSF01--1:gtdb_genus_counter=g__JAHDSF01--1:gtdb_order_counter=o__Rhodospirillales--1:gtdb_phylum_counter=p__Proteobacteria--1:gtdb_species_counter=s__JAHDSF01 sp018432935--1:heptad_counter=MCP-38H--15:lbd_counter=:lca_tree=s__JAHDSF01 sp018432935:length_avg=134.0:length_max=149.0:length_min=114.0:length_std=14.106735979665885:length_sum=670.0:mismatch_avg=41.0:mismatch_max=55.0:mismatch_min=32.0:mismatch_std=8.631338250816034:mismatch_sum=205.0:name=N781534:qcovhsp_avg=97.86:qcovhsp_max=100.0:qcovhsp_min=95.4:qcovhsp_std=2.139626135566678:qcovhsp_sum=489.3:qend_avg=136.6:qend_max=155.0:qend_min=114.0:qend_std=16.56200470957547:qend_sum=683.0:qstart_avg=3.6:qstart_max=7.0:qstart_min=1.0:qstart_std=2.6076809620810595:qstart_sum=18.0:ref_name_counter=GB_GCA_000518365.1_protein.faa_JADL01000010.1_36@PF00015_full_PFAM.457.636--1||GB_GCA_016195145.1_protein.faa_JACQAF010000257.1_10@PF00015_full_PFAM.371.545--2||RS_GCF_008728835.1_protein.faa_NZ_CP042582.1_5060@PF00015_full_PFAM.365.540--2:scovhsp_avg=76.38:scovhsp_max=85.1:scovhsp_min=65.5:scovhsp_std=7.894745087714992:scovhsp_sum=381.9:send_avg=150.6:send_max=160.0:send_min=135.0:send_std=10.406728592598157:send_sum=753.0:sstart_avg=17.6:sstart_max=47.0:sstart_min=1.0:sstart_std=21.419617176784463:sstart_sum=88.0])0.653:0.0133092[&&NHX:Sample_counter=rhizpot3--1||rhiztom1--4||rhiztom2--2||rhiztom3--8:Type_counter=GTDB--1||capture--15:besthit_avg=69.8:besthit_max=76.3:besthit_min=56.7:besthit_std=7.946823264676266:besthit_sum=418.8:bitscore_avg=150.5:bitscore_max=186.0:bitscore_min=112.0:bitscore_std=33.29113996245848:bitscore_sum=903.0:capture_class_counter=c__Actinomycetia--2||c__Alphaproteobacteria--4||c__Gammaproteobacteria--9:capture_domain_counter=d__Bacteria--15:capture_family_counter=f__Chromatiaceae--1||f__Ferrovibrionaceae--1||f__Geodermatophilaceae--2||f__Pseudomonadaceae--8||f__Sphingomonadaceae--2||f__Xanthobacteraceae--1:capture_genus_counter=g__Allosphingosinicella--1||g__BOG-931--1||g__Geodermatophilus--2||g__Pseudomonas_E--8||g__Rhabdochromatium--1||g__SYSU-D60015--1||g__Sphingobium--1:capture_order_counter=o__Chromatiales--1||o__Ferrovibrionales--1||o__Mycobacteriales--2||o__Pseudomonadales--8||o__Rhizobiales--1||o__Sphingomonadales--2:capture_phylum_counter=p__Actinobacteriota--2||p__Proteobacteria--13:capture_species_counter=s__Allosphingosinicella deserti--1||s__BOG-931 sp003164375--1||s__Geodermatophilus ruber--2||s__Pseudomonas_E antarctica_A--1||s__Pseudomonas_E capeferrum--3||s__Pseudomonas_E sp002113045--4||s__Rhabdochromatium marinum--1||s__SYSU-D60015 sp003576705--1||s__Sphingobium xenophagum--1:evalue_avg=8.15966667195e-33:evalue_max=4.85e-32:evalue_min=2.3e-60:evalue_std=1.976349565646731e-32:evalue_sum=4.89580000317e-32:gapopen_avg=0.0:gapopen_max=0.0:gapopen_min=0.0:gapopen_std=0.0:gapopen_sum=0.0:gtdb_class_counter=c__Alphaproteobacteria--1:gtdb_domain_counter=d__Bacteria--1:gtdb_family_counter=f__JAHDSF01--1:gtdb_genus_counter=g__JAHDSF01--1:gtdb_order_counter=o__Rhodospirillales--1:gtdb_phylum_counter=p__Proteobacteria--1:gtdb_species_counter=s__JAHDSF01 sp018432935--1:heptad_counter=MCP-38H--16:lbd_counter=:lca_tree=s__JAHDSF01 sp018432935:length_avg=129.16666666666666:length_max=149.0:length_min=105.0:length_std=17.30221565773201:length_sum=775.0:mismatch_avg=38.666666666666664:mismatch_max=55.0:mismatch_min=27.0:mismatch_std=9.605553948974867:mismatch_sum=232.0:name=N781535:qcovhsp_avg=97.89999999999999:qcovhsp_max=100.0:qcovhsp_min=95.4:qcovhsp_std=1.9162463307205568:qcovhsp_sum=587.4:qend_avg=131.66666666666666:qend_max=155.0:qend_min=107.0:qend_std=19.117182498126304:qend_sum=790.0:qstart_avg=3.5:qstart_max=7.0:qstart_min=1.0:qstart_std=2.345207879911715:qstart_sum=21.0:ref_name_counter=GB_GCA_000518365.1_protein.faa_JADL01000010.1_36@PF00015_full_PFAM.457.636--1||GB_GCA_016195145.1_protein.faa_JACQAF010000257.1_10@PF00015_full_PFAM.371.545--2||RS_GCF_008365405.1_protein.faa_NZ_QOKV01000018.1_61@PF00015_full_PFAM.389.569--1||RS_GCF_008728835.1_protein.faa_NZ_CP042582.1_5060@PF00015_full_PFAM.365.540--2:scovhsp_avg=73.36666666666666:scovhsp_max=85.1:scovhsp_min=58.3:scovhsp_std=10.21482582654578:scovhsp_sum=440.2:send_avg=143.16666666666666:send_max=160.0:send_min=106.0:send_std=20.44912386061238:send_sum=859.0:sstart_avg=15.0:sstart_max=47.0:sstart_min=1.0:sstart_std=20.189105973271822:sstart_sum=90.0])0.875:0.0502862[&&NHX:Sample_counter=rhizpot3--1||rhiztom1--5||rhiztom2--2||rhiztom3--8:Type_counter=GTDB--2||capture--16:besthit_avg=69.41428571428573:besthit_max=76.3:besthit_min=56.7:besthit_std=7.32585116133922:besthit_sum=485.90000000000003:bitscore_avg=153.0:bitscore_max=186.0:bitscore_min=112.0:bitscore_std=31.10198278781167:bitscore_sum=1071.0:capture_class_counter=c__Actinomycetia--2||c__Alphaproteobacteria--4||c__Gammaproteobacteria--10:capture_domain_counter=d__Bacteria--16:capture_family_counter=f__Chromatiaceae--1||f__Ferrovibrionaceae--1||f__Geodermatophilaceae--2||f__Pseudomonadaceae--8||f__Rhodocyclaceae--1||f__Sphingomonadaceae--2||f__Xanthobacteraceae--1:capture_genus_counter=g__Allosphingosinicella--1||g__Azonexus--1||g__BOG-931--1||g__Geodermatophilus--2||g__Pseudomonas_E--8||g__Rhabdochromatium--1||g__SYSU-D60015--1||g__Sphingobium--1:capture_order_counter=o__Burkholderiales--1||o__Chromatiales--1||o__Ferrovibrionales--1||o__Mycobacteriales--2||o__Pseudomonadales--8||o__Rhizobiales--1||o__Sphingomonadales--2:capture_phylum_counter=p__Actinobacteriota--2||p__Proteobacteria--14:capture_species_counter=s__Allosphingosinicella deserti--1||s__Azonexus sp002345845--1||s__BOG-931 sp003164375--1||s__Geodermatophilus ruber--2||s__Pseudomonas_E antarctica_A--1||s__Pseudomonas_E capeferrum--3||s__Pseudomonas_E sp002113045--4||s__Rhabdochromatium marinum--1||s__SYSU-D60015 sp003576705--1||s__Sphingobium xenophagum--1:evalue_avg=6.994000004528572e-33:evalue_max=4.85e-32:evalue_min=2.3e-60:evalue_std=1.8303221535914474e-32:evalue_sum=4.89580000317e-32:gapopen_avg=0.0:gapopen_max=0.0:gapopen_min=0.0:gapopen_std=0.0:gapopen_sum=0.0:gtdb_class_counter=c__Alphaproteobacteria--2:gtdb_domain_counter=d__Bacteria--2:gtdb_family_counter=f__JAHDSF01--1||f__UBA9219--1:gtdb_genus_counter=g__CAIXHP01--1||g__JAHDSF01--1:gtdb_order_counter=o__Rhodospirillales--1||o__UBA9219--1:gtdb_phylum_counter=p__Proteobacteria--2:gtdb_species_counter=s__CAIXHP01 sp903919315--1||s__JAHDSF01 sp018432935--1:heptad_counter=MCP-38H--18:lbd_counter=:lca_tree=c__Alphaproteobacteria:length_avg=132.0:length_max=149.0:length_min=105.0:length_std=17.483325389257807:length_sum=924.0:mismatch_avg=40.142857142857146:mismatch_max=55.0:mismatch_min=27.0:mismatch_std=9.599107101332764:mismatch_sum=281.0:name=N781536:qcovhsp_avg=98.10000000000001:qcovhsp_max=100.0:qcovhsp_min=95.4:qcovhsp_std=1.827566688249706:qcovhsp_sum=686.7:qend_avg=134.14285714285714:qend_max=155.0:qend_min=107.0:qend_std=18.64071325020023:qend_sum=939.0:qstart_avg=3.142857142857143:qstart_max=7.0:qstart_min=1.0:qstart_std=2.3401261667248794:qstart_sum=22.0:ref_name_counter=GB_GCA_000518365.1_protein.faa_JADL01000010.1_36@PF00015_full_PFAM.457.636--1||GB_GCA_016195145.1_protein.faa_JACQAF010000257.1_10@PF00015_full_PFAM.371.545--2||RS_GCF_000009985.1_protein.faa_NC_007626.1_3960@PF00015_full_PFAM.365.542--1||RS_GCF_008365405.1_protein.faa_NZ_QOKV01000018.1_61@PF00015_full_PFAM.389.569--1||RS_GCF_008728835.1_protein.faa_NZ_CP042582.1_5060@PF00015_full_PFAM.365.540--2:scovhsp_avg=74.91428571428571:scovhsp_max=85.1:scovhsp_min=58.3:scovhsp_std=10.184208130144201:scovhsp_sum=524.4:send_avg=145.57142857142858:send_max=160.0:send_min=106.0:send_std=19.72187569559196:send_sum=1019.0:sstart_avg=14.571428571428571:sstart_max=47.0:sstart_min=1.0:sstart_std=18.464895909600493:sstart_sum=102.0])0.746:0.00565711[&&NHX:Sample_counter=rhizpot1--39||rhizpot2--3||rhizpot3--24||rhiztom1--95||rhiztom2--23||rhiztom3--100:Type_counter=GTDB--789||capture--284:besthit_avg=76.2795918367347:besthit_max=100.0:besthit_min=56.7:besthit_std=9.61118291081214:besthit_sum=7475.4:bitscore_avg=152.43673469387755:bitscore_max=199.0:bitscore_min=92.0:bitscore_std=24.04033289542184:bitscore_sum=14938.8:capture_class_counter=c__Acidimicrobiia--2||c__Acidobacteriae--3||c__Actinomycetia--22||c__Alphaproteobacteria--101||c__Bacilli--3||c__Bacteroidia--1||c__Chloroflexia--1||c__Clostridia--4||c__Deinococci--1||c__Desulfovibrionia--6||c__Desulfuromonadia--4||c__Gammaproteobacteria--86||c__Gemmatimonadetes--18||c__Halobacteria--3||c__Magnetococcia--2||c__Myxococcia--8||c__Phycisphaerae--2||c__Planctomycetia--2||c__Polyangia--2||c__Spirochaetia--5||c__Thermodesulfovibrionia--1||c__Thermoleophilia--3||c__Verrucomicrobiae--2||c__Vicinamibacteria--2:capture_domain_counter=d__Archaea--3||d__Bacteria--281:capture_family_counter=f__Acetobacteraceae--8||f__Acidobacteriaceae--3||f__Aeromonadaceae--3||f__Alteromonadaceae--1||f__Anaeromyxobacteraceae--4||f__Ancalomicrobiaceae--1||f__Azospirillaceae--10||f__Beijerinckiaceae--10||f__Burkholderiaceae--11||f__CACIAM-22H2--1||f__CAJPTX01--1||f__Caulobacteraceae--9||f__Cellulomonadaceae--1||f__Chloroflexaceae--1||f__Chromatiaceae--3||f__Chromobacteriaceae--2||f__Deinococcaceae--1||f__Desulfovibrionaceae--6||f__Dongiaceae--2||f__Enterobacteriaceae--3||f__Ferrovibrionaceae--1||f__GWC2-71-9--16||f__Gaiellaceae--3||f__Geminicoccaceae--4||f__Gemmatimonadaceae--1||f__Geobacteraceae--1||f__Geodermatophilaceae--3||f__Haloferacaceae--1||f__Halomonadaceae--1||f__JAACEH01--2||f__JACDCH01--2||f__JAEUJZ01--1||f__JAFLCR01--1||f__Kineococcaceae--1||f__Kineosporiaceae--5||f__Longimicrobiaceae--1||f__Magnetaquicoccaceae--2||f__Magnetospirillaceae--14||f__Micromonosporaceae--5||f__Myxococcaceae--4||f__Natrialbaceae--2||f__Oleiphilaceae--3||f__Opitutaceae--1||f__Oscillospiraceae--4||f__Paenibacillaceae--3||f__Pirellulaceae--2||f__Polyangiaceae--1||f__Pseudomonadaceae--45||f__Pseudonocardiaceae--5||f__Pseudopelobacteraceae--2||f__Quadrisphaeraceae--1||f__Rhizobiaceae--11||f__Rhodobacteraceae--2||f__Rhodocyclaceae--7||f__Rhodospirillaceae--2||f__Rhodovibrionaceae--1||f__S144-34--3||f__SXTU01--1||f__Sedimenticolaceae--1||f__Shewanellaceae--1||f__Sphingomonadaceae--14||f__Streptosporangiaceae--1||f__Syntrophotaleaceae--1||f__TMED2--1||f__Termitinemataceae--1||f__Thalassobaculaceae--1||f__Thalassospiraceae--1||f__Thiobacillaceae--1||f__Thiohalomonadaceae--1||f__Treponemataceae--1||f__UBA12059--3||f__UBA6902--1||f__UXAT02--1||f__Vicinamibacteraceae--2||f__Xanthobacteraceae--6:capture_genus_counter=g__20CM-4-69-16--16||g__41T-STBD-0c-01a--1||g__69-11--2||g__Achromobacter--1||g__Acidovorax_A--2||g__Actinoplanes--4||g__Actinosynnema--5||g__Aeromonas--3||g__Agrobacterium--1||g__Allochromatium--2||g__Allosphingosinicella--2||g__Alpha-05--1||g__Alteraurantiacibacter--1||g__Anaeromyxobacter--4||g__Aquitalea--1||g__Aureimonas--1||g__Azonexus--1||g__Azospira_A--1||g__Azospirillum--9||g__BOG-931--1||g__Bacteroides_D--1||g__Belnapia--1||g__Bradyrhizobium--3||g__CAHJWH01--1||g__CAIULK01--1||g__Caulobacter--4||g__Cellulomonas--1||g__Chloroflexus--1||g__Cohnella--1||g__DSM-9736--1||g__Deinococcus--1||g__Dongia--1||g__ER4--4||g__Enterobacter--1||g__FEN-1143--1||g__Ferrimonas--1||g__Fundidesulfovibrio--3||g__Geodermatophilus--3||g__Gluconobacter--1||g__HCHbin5--2||g__HRBIN39--4||g__Halorubrum--1||g__Haloterrigena--2||g__JAADFS01--1||g__JAAYDY01--2||g__JABFXC01--1||g__JACRCG01--1||g__JADJPO01--4||g__JAEUJT01--2||g__JAEUKZ01--1||g__JAFGNN01--1||g__JAFLCR01--1||g__JAGNNG01--1||g__Jannaschia--1||g__Janthinobacterium--3||g__Kineococcus--1||g__Limimonas--1||g__Longimicrobium--1||g__Luteitalea--2||g__MWDT01--1||g__Magnetospirillum--7||g__Marinobacter--3||g__Massilia--1||g__Methylobacterium--6||g__Microvirga--2||g__Mixta--2||g__Myxococcus--1||g__NIC37A-2--1||g__Nitrospirillum--1||g__Oceanicola--1||g__PALSA-600--3||g__Palsa-343--3||g__Palsa-881--1||g__Pararheinheimera--1||g__Pararhodospirillum--1||g__Phaeospirillum--3||g__Phenylobacterium--3||g__Pilimelia--1||g__Pinisolibacter--1||g__Planobispora--1||g__Propionivibrio--2||g__Pseudaminobacter--3||g__Pseudoduganella--1||g__Pseudomonas_A--1||g__Pseudomonas_B--2||g__Pseudomonas_E--29||g__Pseudomonas_F--9||g__Pseudopelobacter--1||g__Quadrisphaera--1||g__R-H-3--1||g__RH-AL1--2||g__Ramlibacter--1||g__Rhabdochromatium--1||g__Rhizobium--6||g__Rhodopseudomonas--1||g__Roseococcus--1||g__Roseomonas--3||g__Rubrivivax--1||g__S144-34--3||g__SG-bin9--1||g__SSA4--1||g__SSEL01--1||g__SXTU01--1||g__SYSU-D60015--1||g__SZUA-370--2||g__Salinicola--1||g__Solidesulfovibrio--3||g__Sphingobium--3||g__Sphingomonas--7||g__Sphingopyxis--1||g__Sulfuritalea--1||g__Sulfuritortus--1||g__Sulfurivermis--1||g__Syntrophotalea_A--1||g__TMED2--1||g__Telmatospirillum--3||g__Thalassobaculum--1||g__Thalassospira--1||g__Thauera--1||g__Treponema_D--1||g__Treponema_H--1||g__Trinickia--1||g__UBA11682--2||g__UBA2250--1||g__VJOY01--4||g__Vogesella--1||g__ZC4RG19--2||g__ZCTH02-B3--2:capture_order_counter=o__Acetobacterales--8||o__Acidimicrobiales--2||o__Acidobacteriales--3||o__Actinomycetales--8||o__Azospirillales--10||o__Bacteroidales--1||o__Burkholderiales--21||o__CACIAM-22H2--1||o__Caulobacterales--9||o__Chloroflexales--1||o__Chromatiales--4||o__Deinococcales--1||o__Desulfovibrionales--6||o__Desulfuromonadales--1||o__Dongiales--2||o__Enterobacterales--8||o__FEN-1346--2||o__Ferrovibrionales--1||o__Gaiellales--3||o__Geminicoccales--4||o__Gemmatimonadales--17||o__Geobacterales--3||o__Halobacteriales--3||o__Kiloniellales--1||o__Longimicrobiales--1||o__Magnetococcales--2||o__Mycobacteriales--13||o__Myxococcales--8||o__Opitutales--1||o__Oscillospirales--4||o__Paenibacillales--3||o__Palsa-1104--1||o__Pedosphaerales--1||o__Pirellulales--2||o__Polyangiales--1||o__Pseudomonadales--49||o__Rhizobiales--28||o__Rhodobacterales--2||o__Rhodospirillales--18||o__Rickettsiales--1||o__S144-34--3||o__Sphingomonadales--14||o__Streptosporangiales--1||o__TMED2--1||o__Thalassobaculales--1||o__Thiohalomonadales--1||o__Treponematales--5||o__UBA6902--1||o__Vicinamibacterales--2:capture_phylum_counter=p__Acidobacteriota--5||p__Actinobacteriota--27||p__Bacteroidota--1||p__Chloroflexota--1||p__Deinococcota--1||p__Desulfobacterota--4||p__Desulfobacterota_I--6||p__Firmicutes--3||p__Firmicutes_A--4||p__Gemmatimonadota--18||p__Halobacteriota--3||p__Myxococcota--10||p__Nitrospirota--1||p__Planctomycetota--4||p__Proteobacteria--189||p__Spirochaetota--5||p__Verrucomicrobiota--2:capture_species_counter=s__20CM-4-69-16 sp001917665--16||s__41T-STBD-0c-01a sp002009425--1||s__69-11 sp001898425--1||s__69-11 sp017304945--1||s__Achromobacter insuavis--1||s__Acidovorax_A wautersii--2||s__Actinoplanes derwentensis--1||s__Actinoplanes liguriensis--1||s__Actinoplanes sp016785085--2||s__Actinosynnema auranticum--5||s__Aeromonas lacus--3||s__Agrobacterium salinitolerans--1||s__Allochromatium vinosum--2||s__Allosphingosinicella deserti--1||s__Allosphingosinicella sp004151485--1||s__Alpha-05 sp001603335--1||s__Alteraurantiacibacter gangjinensis--1||s__Anaeromyxobacter dehalogenans_B--4||s__Aquitalea sp003693445--1||s__Aureimonas ureilytica--1||s__Azonexus sp002345845--1||s__Azospira_A restricta--1||s__Azospirillum oleiclasticum--5||s__Azospirillum oryzae_A--2||s__Azospirillum sp003116095--1||s__Azospirillum sp003119115--1||s__BOG-931 sp003164375--1||s__Bacteroides_D periocalifornicus--1||s__Belnapia sp016773205--1||s__Bradyrhizobium sp000239795--1||s__Bradyrhizobium sp000282615--1||s__Bradyrhizobium sp004216735--1||s__CAHJWH01 sp009765965--1||s__CAIULK01 sp903899885--1||s__Caulobacter hibisci--1||s__Caulobacter segnis--1||s__Caulobacter sp002742625--1||s__Caulobacter sp003931565--1||s__Cellulomonas persica--1||s__Chloroflexus islandicus--1||s__Cohnella nanjingensis--1||s__DSM-9736 sp900187405--1||s__Deinococcus actinosclerus--1||s__Dongia mobilis--1||s__ER4 sp015068395--4||s__Enterobacter sp000568095--1||s__FEN-1143 sp003153055--1||s__Ferrimonas marina--1||s__Fundidesulfovibrio sp009773665--3||s__Geodermatophilus amargosae--1||s__Geodermatophilus ruber--2||s__Gluconobacter vitians--1||s__HCHbin5 sp903913345--2||s__HRBIN39 sp002898955--4||s__Halorubrum sp003554605--1||s__Haloterrigena turkmenica--2||s__JAADFS01 sp013152795--1||s__JAAYDY01 sp016935955--2||s__JABFXC01 sp013361745--1||s__JACRCG01 sp001802645--1||s__JADJPO01 sp016713225--4||s__JAEUJT01 sp016793525--2||s__JAEUKZ01 sp016793045--1||s__JAFGNN01 sp016926955--1||s__JAFLCR01 sp017302755--1||s__JAGNNG01 sp016794365--1||s__Jannaschia pohangensis--1||s__Janthinobacterium sp002002885--1||s__Janthinobacterium sp002250505--1||s__Janthinobacterium sp014200675--1||s__Kineococcus radiotolerans--1||s__Limimonas halophila--1||s__Longimicrobium sp902805735--1||s__Luteitalea sp001464065--2||s__MWDT01 sp002070825--1||s__Magnetospirillum aberrantis--1||s__Magnetospirillum sp002435715--1||s__Magnetospirillum sp006218045--1||s__Magnetospirillum sp014379805--1||s__Magnetospirillum sp014380005--3||s__Marinobacter antarcticus--3||s__Massilia sp900129765--1||s__Methylobacterium aquaticum_C--1||s__Methylobacterium indicum--1||s__Methylobacterium sp000019365--1||s__Methylobacterium sp900112625--3||s__Microvirga arabica--1||s__Microvirga sp000745135--1||s__Mixta gaviniae--1||s__Mixta tenebrionis--1||s__Myxococcus xanthus_B--1||s__NIC37A-2 sp002085155--1||s__Nitrospirillum amazonense_B--1||s__Oceanicola antarcticus--1||s__PALSA-600 sp009702325--3||s__Palsa-343 sp003167515--3||s__Palsa-881 sp018241335--1||s__Pararheinheimera riviphila--1||s__Pararhodospirillum oryzae--1||s__Phaeospirillum sp016195125--1||s__Phaeospirillum sp903853455--2||s__Phenylobacterium sp001557235--3||s__Pilimelia terevasa--1||s__Pinisolibacter sp002298965--1||s__Planobispora takensis--1||s__Propionivibrio limicola--1||s__Propionivibrio sp018262095--1||s__Pseudaminobacter soli--3||s__Pseudoduganella namucuonensis--1||s__Pseudomonas_A stutzeri_C--1||s__Pseudomonas_B oryzihabitans_D--2||s__Pseudomonas_E antarctica_A--1||s__Pseudomonas_E capeferrum--3||s__Pseudomonas_E entomophila_A--4||s__Pseudomonas_E guariconensis--1||s__Pseudomonas_E huaxiensis--1||s__Pseudomonas_E oleovorans--1||s__Pseudomonas_E putida_L--1||s__Pseudomonas_E putida_U--1||s__Pseudomonas_E sp002113045--4||s__Pseudomonas_E sp002113165--1||s__Pseudomonas_E sp003097135--2||s__Pseudomonas_E sp003852235--1||s__Pseudomonas_E sp009761815--5||s__Pseudomonas_E sp014268755--1||s__Pseudomonas_E sp900187615--1||s__Pseudomonas_E sp903970465--1||s__Pseudomonas_F resinovorans_A--9||s__Pseudopelobacter propionicus--1||s__Quadrisphaera sp006335115--1||s__R-H-3 sp016213575--1||s__RH-AL1 sp901457705--2||s__Ramlibacter lithotrophicus--1||s__Rhabdochromatium marinum--1||s__Rhizobium leguminosarum_K--1||s__Rhizobium mesoamericanum--1||s__Rhizobium sp000377565--1||s__Rhizobium sp000746385--1||s__Rhizobium sp002211365--1||s__Rhizobium sp900470965--1||s__Rhodopseudomonas palustris_E--1||s__Roseococcus thiosulfatophilus--1||s__Roseomonas aestuarii--2||s__Roseomonas cervicalis--1||s__Rubrivivax gelatinosus--1||s__S144-34 sp015494165--3||s__SG-bin9 sp002083525--1||s__SSA4 sp016712375--1||s__SSEL01 sp008012315--1||s__SXTU01 sp005791875--1||s__SYSU-D60015 sp003576705--1||s__SZUA-370 sp002839245--1||s__SZUA-370 sp003247225--1||s__Salinicola rhizosphaerae--1||s__Solidesulfovibrio magneticus_A--1||s__Solidesulfovibrio magneticus_B--2||s__Sphingobium lactosutens--1||s__Sphingobium sp014203965--1||s__Sphingobium xenophagum--1||s__Sphingomonas insulae--1||s__Sphingomonas sp001421355--1||s__Sphingomonas sp001421715--1||s__Sphingomonas sp004345855--3||s__Sphingomonas sp017744835--1||s__Sphingopyxis sp001468395--1||s__Sulfuritalea sp001828935--1||s__Sulfuritortus sp002339725--1||s__Sulfurivermis fontis--1||s__Syntrophotalea_A sp013619105--1||s__TMED2 sp002168225--1||s__Telmatospirillum sp013349665--3||s__Thalassobaculum litoreum--1||s__Thalassospira profundimaris_D--1||s__Thauera sp017997795--1||s__Treponema_D sp902773215--1||s__Treponema_H sp009780855--1||s__Trinickia sp017315705--1||s__UBA11682 sp003455945--2||s__UBA2250 sp013426785--1||s__VJOY01 sp007109405--4||s__Vogesella indigofera--1||s__ZC4RG19 sp016936035--2||s__ZCTH02-B3 sp002159065--2:evalue_avg=1.5752361950734036e-26:evalue_max=1.53e-24:evalue_min=2.51e-65:evalue_std=1.5454523488010487e-25:evalue_sum=1.5437314711719355e-24:gapopen_avg=0.1836734693877551:gapopen_max=3.0:gapopen_min=0.0:gapopen_std=0.5245899483673372:gapopen_sum=18.0:gtdb_class_counter=c__Alphaproteobacteria--789:gtdb_domain_counter=d__Bacteria--789:gtdb_family_counter=f__2-02-FULL-58-16--2||f__2-02-FULL-58-16_A--12||f__2-12-FULL-67-15--3||f__Acetobacteraceae--70||f__Afifellaceae--2||f__Ancalomicrobiaceae--2||f__Azospirillaceae--81||f__BOG-932--1||f__Beijerinckiaceae--107||f__Casp-alpha2--7||f__Dongiaceae--1||f__Elsteraceae--9||f__Ferrovibrionaceae--11||f__GCA-2696645--2||f__GLO-3--2||f__Inquilinaceae--2||f__J153--1||f__JAAXGF01--2||f__JABJKH01--2||f__JADHTD01--2||f__JAHDSF01--19||f__Kiloniellaceae--2||f__Magnetospirillaceae--247||f__Magnetovibrionaceae--20||f__Maricaulaceae--1||f__Methylopilaceae--5||f__Micropepsaceae--1||f__Oceanibaculaceae--1||f__Parvibaculaceae--2||f__Phreatobacteraceae--1||f__Pleomorphomonadaceae--3||f__Rhodospirillaceae--118||f__Rhodovibrionaceae--4||f__Stellaceae--3||f__Tepidamorphaceae--1||f__Terasakiellaceae--1||f__Thalassospiraceae--3||f__Tistrellaceae--2||f__UBA1247--1||f__UBA2165--1||f__UBA2964--1||f__UBA9219--2||f__UXAT02--4||f__WMHbin7--17||f__Xanthobacteraceae--8:gtdb_genus_counter=g__2-02-FULL-58-16--2||g__2-12-FULL-67-15--3||g__69-11--3||g__70-18--1||g__Aerophototrophica--1||g__Aestuariispira--1||g__Afifella--2||g__Agaricicola--1||g__Aliidongia--2||g__Alpha-05--37||g__Azospirillum--45||g__BN140002--3||g__BOG-930--3||g__BOG-933--8||g__BRH-c57--6||g__Bradyrhizobium--8||g__CAIMOR01--2||g__CAIQQQ01--1||g__CAIULK01--4||g__CAIXEA01--8||g__CAIXHP01--1||g__CAIYCT01--1||g__CAIYPH01--2||g__CAIZDL01--1||g__CAIZEE01--1||g__CAJANL01--7||g__CAJCIS01--1||g__Caenispirillum--15||g__Casp-alpha2--5||g__Chthonobacter--1||g__Elioraea_A--2||g__Elstera--8||g__GLO-3--2||g__Ga0077545--4||g__Haematospirillum--3||g__Indioceanicola--1||g__Insolitispirillum--9||g__J153--1||g__JAAAOG01--2||g__JAAXGF01--2||g__JABGRG01--3||g__JABHGV01--4||g__JABJKH01--2||g__JABJKO01--1||g__JABMOQ01--1||g__JACNJU01--4||g__JACRFY01--3||g__JACRPC01--6||g__JACZKS01--14||g__JADFXL01--5||g__JADFZP01--16||g__JADGBG01--1||g__JADGDA01--2||g__JADHSW01--3||g__JADHTD01--2||g__JAFKFH01--11||g__JAHDSF01--2||g__Magnetospirillum--58||g__Magnetovibrio--14||g__Marivibrio--1||g__Methylobacterium--51||g__Microvirga--38||g__Nitrospirillum--15||g__Niveispirillum--7||g__Novispirillum--6||g__Oceanibaculum--1||g__Oleiliquidispirillum--8||g__Oleisolibacter--3||g__Palsa-883--1||g__Paracraurococcus--1||g__Pararhodospirillum--6||g__Parvibaculum--2||g__Pelagibius--1||g__Phaeospirillum--99||g__Phreatobacter--1||g__Pinisolibacter--1||g__Pleomorphomonas--2||g__Prosthecomicrobium_A--1||g__REEP01--2||g__Rhizomicrobium--1||g__Rhodopila--4||g__Rhodospira--19||g__Rhodospirillum--6||g__Rhodovarius--1||g__Rhodovastum--4||g__Rhodovibrio--4||g__Roseomonas--33||g__Roseomonas_A--1||g__Roseospirillum--1||g__SSA4--2||g__SYSU-D60014--1||g__Salinarimonas--15||g__TMED8--1||g__TMPK1--1||g__Telmatospirillum--51||g__Tepidamorphus--1||g__Terasakiella--1||g__Thalassospira--3||g__Tistrella--2||g__UBA12471--1||g__UBA2165--1||g__UBA3470--1||g__UBA6159--2||g__UBA8914--1||g__URHD0088--1||g__Varunaivibrio--5||g__WD6-1--1||g__WHTV01--1||g__WMHbin7--11||g__WOUV01--3:gtdb_order_counter=o__ATCC43930--3||o__Acetobacterales--70||o__Azospirillales--81||o__BOG-932--1||o__Caulobacterales--1||o__DSM-16000--2||o__Dongiales--1||o__Elsterales--9||o__Ferrovibrionales--11||o__JAAXGF01--2||o__Kiloniellales--7||o__MPNO01--1||o__Micropepsales--1||o__Oceanibaculales--1||o__Parvibaculales--2||o__Rhizobiales--129||o__Rhodospirillales--460||o__Tistrellales--2||o__UBA1247--1||o__UBA8366--2||o__UBA9219--2:gtdb_phylum_counter=p__Proteobacteria--789:gtdb_species_counter=s__2-02-FULL-58-16 sp001830425--2||s__2-12-FULL-67-15 sp001830475--1||s__2-12-FULL-67-15 sp016872535--2||s__69-11 sp001898425--1||s__69-11 sp017304945--2||s__70-18 sp001899585--1||s__Aerophototrophica crusticola--1||s__Aestuariispira insulae--1||s__Afifella aestuarii--1||s__Afifella marina--1||s__Agaricicola taiwanensis--1||s__Aliidongia dinghuensis--2||s__Alpha-05 sp001603335--6||s__Alpha-05 sp002307145--10||s__Alpha-05 sp003246625--3||s__Alpha-05 sp003250275--5||s__Alpha-05 sp016937315--4||s__Alpha-05 sp900079695--9||s__Azospirillum agricola--2||s__Azospirillum doebereinerae--2||s__Azospirillum griseum--1||s__Azospirillum humicireducens--2||s__Azospirillum lipoferum--2||s__Azospirillum lipoferum_B--3||s__Azospirillum lipoferum_C--1||s__Azospirillum melinis--2||s__Azospirillum oleiclasticum--2||s__Azospirillum oryzae--2||s__Azospirillum oryzae_A--3||s__Azospirillum picis--2||s__Azospirillum ramasamyi--2||s__Azospirillum rugosum--1||s__Azospirillum sp003115975--2||s__Azospirillum sp003116015--3||s__Azospirillum sp003116035--2||s__Azospirillum sp003116065--2||s__Azospirillum sp003116095--2||s__Azospirillum sp003590795--2||s__Azospirillum sp008364825--2||s__Azospirillum sp016595245--1||s__Azospirillum sp017356015--1||s__Azospirillum thiophilum--1||s__BN140002 sp008386575--3||s__BOG-930 sp903839965--1||s__BOG-930 sp903907955--1||s__BOG-930 sp903918195--1||s__BOG-933 sp003165295--1||s__BOG-933 sp903920145--3||s__BOG-933 sp903927615--4||s__BRH-c57 sp000961745--6||s__Bradyrhizobium campsiandrae--1||s__Bradyrhizobium centrolobii--1||s__Bradyrhizobium iriomotense_A--1||s__Bradyrhizobium liaoningense_B--1||s__Bradyrhizobium rifense--1||s__Bradyrhizobium sp000282615--1||s__Bradyrhizobium sp000473045--1||s__Bradyrhizobium sp900109945--1||s__CAIMOR01 sp903835235--1||s__CAIMOR01 sp903843125--1||s__CAIQQQ01 sp903823665--1||s__CAIULK01 sp903899885--4||s__CAIXEA01 sp903877125--2||s__CAIXEA01 sp903895595--1||s__CAIXEA01 sp903900905--2||s__CAIXEA01 sp903918315--1||s__CAIXEA01 sp903924985--2||s__CAIXHP01 sp903919315--1||s__CAIYCT01 sp903924765--1||s__CAIYPH01 sp903865895--1||s__CAIYPH01 sp903928045--1||s__CAIZDL01 sp903856295--1||s__CAIZEE01 sp903931835--1||s__CAJANL01 sp016183945--1||s__CAJANL01 sp903941105--6||s__CAJCIS01 sp015654825--1||s__Caenispirillum bisanense--7||s__Caenispirillum salinarum--8||s__Casp-alpha2 sp013204265--2||s__Casp-alpha2 sp014382345--2||s__Casp-alpha2 sp016763915--1||s__Chthonobacter albigriseus--1||s__Elioraea_A rosea--1||s__Elioraea_A sp019203965--1||s__Elstera cyanobacteriorum--3||s__Elstera litoralis--4||s__Elstera sp013298565--1||s__GLO-3 sp003354135--2||s__Ga0077545 sp001464335--1||s__Ga0077545 sp003347645--1||s__Ga0077545 sp014191545--2||s__Haematospirillum jordaniae--1||s__Haematospirillum sp012102705--1||s__Haematospirillum sp012102745--1||s__Indioceanicola profundi--1||s__Insolitispirillum peregrinum--9||s__J153 sp003693905--1||s__JAAAOG01 sp009909005--2||s__JAAXGF01 sp012267605--2||s__JABGRG01 sp016776725--2||s__JABGRG01 sp018648445--1||s__JABHGV01 sp018671895--4||s__JABJKH01 sp018660465--2||s__JABJKO01 sp018660305--1||s__JABMOQ01 sp013204045--1||s__JACNJU01 sp014382375--2||s__JACNJU01 sp018662005--2||s__JACRFY01 sp016212565--3||s__JACRPC01 sp016214125--6||s__JACZKS01 sp014859895--14||s__JADFXL01 sp015233585--5||s__JADFZP01 sp015232025--6||s__JADFZP01 sp015232485--10||s__JADGBG01 sp015231605--1||s__JADGDA01 sp015228695--2||s__JADHSW01 sp016776705--3||s__JADHTD01 sp016776525--2||s__JAFKFH01 sp017307375--11||s__JAHDSF01 sp018432935--2||s__Magnetospirillum aberrantis--11||s__Magnetospirillum gryphiswaldense--4||s__Magnetospirillum moscoviense--2||s__Magnetospirillum sp001898825--7||s__Magnetospirillum sp002435715--3||s__Magnetospirillum sp006218045--4||s__Magnetospirillum sp014379805--6||s__Magnetospirillum sp014380005--10||s__Magnetospirillum sp018224925--7||s__Magnetospirillum sp902729435--2||s__Magnetospirillum sp903941095--2||s__Magnetovibrio blakemorei--4||s__Magnetovibrio sp002401565--2||s__Magnetovibrio sp002732845--2||s__Magnetovibrio sp016763255--3||s__Magnetovibrio sp016763895--3||s__Marivibrio halodurans--1||s__Methylobacterium ajmalii--4||s__Methylobacterium aquaticum--3||s__Methylobacterium aquaticum_C--4||s__Methylobacterium crusticola--2||s__Methylobacterium currus--2||s__Methylobacterium extorquens--1||s__Methylobacterium frigidaeris--3||s__Methylobacterium fujisawaense--1||s__Methylobacterium indicum--2||s__Methylobacterium oxalidis--1||s__Methylobacterium platani--2||s__Methylobacterium segetis--2||s__Methylobacterium soli--1||s__Methylobacterium sp001423405--1||s__Methylobacterium sp001542815--1||s__Methylobacterium sp003173775--2||s__Methylobacterium sp004004555--1||s__Methylobacterium sp004745635--2||s__Methylobacterium sp006151805--1||s__Methylobacterium sp011043735--1||s__Methylobacterium sp014191355--1||s__Methylobacterium sp019216885--4||s__Methylobacterium sp900103195--1||s__Methylobacterium sp900112625--1||s__Methylobacterium tarhaniae--1||s__Methylobacterium terrae--3||s__Methylobacterium thiocyanatum--1||s__Methylobacterium variabile--2||s__Microvirga aerophila--1||s__Microvirga arabica--4||s__Microvirga brassicacearum--2||s__Microvirga calopogonii--3||s__Microvirga guangxiensis--1||s__Microvirga lotononidis--3||s__Microvirga lupini--2||s__Microvirga makkahensis--2||s__Microvirga massiliensis--1||s__Microvirga mediterraneensis--1||s__Microvirga sp000745135--1||s__Microvirga sp003151255--3||s__Microvirga sp011777495--2||s__Microvirga sp014699075--1||s__Microvirga sp015694425--1||s__Microvirga sp015694465--2||s__Microvirga sp018069605--1||s__Microvirga subterranea--2||s__Microvirga thermotolerans--4||s__Microvirga vignae--1||s__Nitrospirillum amazonense--3||s__Nitrospirillum amazonense_A--2||s__Nitrospirillum amazonense_B--3||s__Nitrospirillum amazonense_C--2||s__Nitrospirillum iridis--3||s__Nitrospirillum sp000333275--2||s__Niveispirillum cyanobacteriorum--1||s__Niveispirillum irakense--1||s__Niveispirillum lacus--1||s__Niveispirillum sp001296005--1||s__Niveispirillum sp009495745--1||s__Niveispirillum sp017996735--1||s__Niveispirillum sp900188385--1||s__Novispirillum itersonii--3||s__Novispirillum itersonii_A--3||s__Oceanibaculum sp018823745--1||s__Oleiliquidispirillum nitrogeniifigens--8||s__Oleisolibacter albus--3||s__Palsa-883 sp003151425--1||s__Paracraurococcus sp004343615--1||s__Pararhodospirillum oryzae--1||s__Pararhodospirillum photometricum--5||s__Parvibaculum sp903889655--2||s__Pelagibius sp001657395--1||s__Phaeospirillum caucaseum--5||s__Phaeospirillum fulvum_A--4||s__Phaeospirillum fulvum_B--5||s__Phaeospirillum kuznetsovii--7||s__Phaeospirillum magnetica_A--6||s__Phaeospirillum magneticum--6||s__Phaeospirillum magnetotacticum--9||s__Phaeospirillum marisnigri--7||s__Phaeospirillum molischianum--7||s__Phaeospirillum sp001511835--4||s__Phaeospirillum sp002105535--7||s__Phaeospirillum sp016195125--4||s__Phaeospirillum sp900184795--7||s__Phaeospirillum sp902729425--3||s__Phaeospirillum sp903853455--6||s__Phaeospirillum sp903901915--12||s__Phreatobacter sp016793595--1||s__Pinisolibacter sp002298965--1||s__Pleomorphomonas carboxyditropha--1||s__Pleomorphomonas sp018262575--1||s__Prosthecomicrobium_A hirschii--1||s__REEP01 sp007694935--1||s__REEP01 sp007695045--1||s__Rhizomicrobium sp018449595--1||s__Rhodopila sp903851415--2||s__Rhodopila sp903932145--1||s__Rhodopila sp903944925--1||s__Rhodospira goensis--7||s__Rhodospira marina--3||s__Rhodospira navarrensis--2||s__Rhodospira trueperi--3||s__Rhodospira visakhapatnamensis--4||s__Rhodospirillum rubrum--6||s__Rhodovarius lipocyclicus--1||s__Rhodovastum atsumiense--4||s__Rhodovibrio salinarum--2||s__Rhodovibrio sodomensis--2||s__Roseomonas aerilata--1||s__Roseomonas aerophila--1||s__Roseomonas aestuarii--4||s__Roseomonas cervicalis--4||s__Roseomonas coralli--1||s__Roseomonas deserti--2||s__Roseomonas deserti_A--1||s__Roseomonas ludipueritiae--1||s__Roseomonas oryzae--1||s__Roseomonas pecuniae--2||s__Roseomonas rosea--1||s__Roseomonas sp016107305--3||s__Roseomonas sp017813365--1||s__Roseomonas sp017813395--4||s__Roseomonas sp902706185--3||s__Roseomonas vastitatis--3||s__Roseomonas_A tokyonensis--1||s__Roseospirillum parvum--1||s__SSA4 sp016712595--2||s__SYSU-D60014 sp003576685--1||s__Salinarimonas ramus--5||s__Salinarimonas rosea--3||s__Salinarimonas sp003567055--3||s__Salinarimonas sp900094735--4||s__TMED8 sp018698795--1||s__TMPK1 sp018332375--1||s__Telmatospirillum siberiense--23||s__Telmatospirillum sp009712185--8||s__Telmatospirillum sp013349665--1||s__Telmatospirillum sp013349735--1||s__Telmatospirillum sp015654615--11||s__Telmatospirillum sp903858635--7||s__Tepidamorphus gemmatus--1||s__Terasakiella sp013373265--1||s__Thalassospira profundimaris_B--1||s__Thalassospira sp001907695--1||s__Thalassospira xiamenensis--1||s__Tistrella bauzanensis--1||s__Tistrella mobilis--1||s__UBA12471 sp001768735--1||s__UBA2165 sp002327565--1||s__UBA3470 sp018665815--1||s__UBA6159 sp002422345--2||s__UBA8914 sp003486725--1||s__URHD0088 sp000518365--1||s__Varunaivibrio sulfuroxidans--5||s__WD6-1 sp003122085--1||s__WHTV01 sp014925385--1||s__WMHbin7 sp002753155--2||s__WMHbin7 sp015231795--2||s__WMHbin7 sp015232335--3||s__WMHbin7 sp016215555--2||s__WMHbin7 sp902725215--2||s__WOUV01 sp009773045--3:heptad_counter=MCP-38H--1073:lbd_counter=:lca_tree=c__Alphaproteobacteria:length_avg=125.37755102040816:length_max=162.0:length_min=88.0:length_std=23.166593129755572:length_sum=12287.0:mismatch_avg=30.163265306122447:mismatch_max=61.0:mismatch_min=0.0:mismatch_std=14.095911432921367:mismatch_sum=2956.0:name=N781537:qcovhsp_avg=98.25816326530614:qcovhsp_max=100.0:qcovhsp_min=95.0:qcovhsp_std=1.365021314692369:qcovhsp_sum=9629.300000000001:qend_avg=126.59183673469387:qend_max=169.0:qend_min=86.0:qend_std=23.591382637224896:qend_sum=12406.0:qstart_avg=2.4591836734693877:qstart_max=8.0:qstart_min=1.0:qstart_std=1.6939453571862224:qstart_sum=241.0:ref_name_counter=GB_GCA_000518365.1_protein.faa_JADL01000002.1_312@PF00015_full_PFAM.368.545--4||GB_GCA_000518365.1_protein.faa_JADL01000010.1_36@PF00015_full_PFAM.457.636--1||GB_GCA_002781745.1_protein.faa_PFFW01000052.1_4@PF00015_full_PFAM.316.473--1||GB_GCA_003347645.1_protein.faa_QDFX01000037.1_1@PF00015_full_PFAM.170.347--1||GB_GCA_003576685.1_protein.faa_QOZR01000011.1_203@PF00015_full_PFAM.368.546--4||GB_GCA_004173095.1_protein.faa_SDZE01000328.1_25@PF00015_full_PFAM.271.437--1||GB_GCA_005884765.1_protein.faa_VAZV01000249.1_3@PF00015_full_PFAM.519.693--1||GB_GCA_009377445.1_protein.faa_WHUA01000001.1_496@PF00015_full_PFAM.370.548--23||GB_GCA_014379805.1_protein.faa_JACMLB010000112.1_2@PF00015_full_PFAM.248.427--4||GB_GCA_014444615.1_protein.faa_PVXE01000001.1_158@PF00015_full_PFAM.481.660--1||GB_GCA_015223225.1_protein.faa_JADFCQ010000003.1_566@PF00015_full_PFAM.369.546--1||GB_GCA_015232025.1_protein.faa_JADGAL010000064.1_8@PF00015_full_PFAM.475.651--1||GB_GCA_016195145.1_protein.faa_JACQAF010000257.1_10@PF00015_full_PFAM.371.545--2||GB_GCA_016792585.1_protein.faa_JAEULB010000213.1_7@PF00015_full_PFAM.365.538--3||GB_GCA_017304945.1_protein.faa_JAFKLG010000083.1_3@PF00015_full_PFAM.367.548--4||GB_GCA_017304945.1_protein.faa_JAFKLG010000122.1_3@PF00015_full_PFAM.233.404--1||GB_GCA_017305595.1_protein.faa_JAFKKL010000167.1_10@PF00015_full_PFAM.522.691--1||GB_GCA_017308135.1_protein.faa_JAFKFM010000015.1_49@PF00015_full_PFAM.504.673--1||GB_GCA_018332375.1_protein.faa_BOPV01000001.1_2937@PF00015_full_PFAM.368.534--1||GB_GCA_903835235.1_protein.faa_CAILMF010000081.1_31@PF00015_full_PFAM.256.430--1||GB_GCA_903924985.1_protein.faa_CAIYDT010000275.1_43@PF00015_full_PFAM.515.683--2||RS_GCF_000009985.1_protein.faa_NC_007626.1_1832@PF00015_full_PFAM.364.534--1||RS_GCF_000009985.1_protein.faa_NC_007626.1_3960@PF00015_full_PFAM.365.542--1||RS_GCF_000013085.1_protein.faa_NC_007643.1_1192@PF00015_full_PFAM.368.525--1||RS_GCF_000164635.1_protein.faa_NZ_GG770781.1_61@PF00015_full_PFAM.251.430--2||RS_GCF_000429645.1_protein.faa_NZ_AUCG01000023.1_251@PF00015_full_PFAM.494.668--1||RS_GCF_000429645.1_protein.faa_NZ_KE386934.1_405@PF00015_full_PFAM.374.555--1||RS_GCF_000472865.1_protein.faa_NZ_AXAP01000073.1_2@PF00015_full_PFAM.363.542--2||RS_GCF_000617845.2_protein.faa_NZ_DF820425.1_2075@PF00015_full_PFAM.259.431--1||RS_GCF_000936425.1_protein.faa_NZ_AVFK01000009.1_87@PF00015_full_PFAM.479.655--1||RS_GCF_001017175.1_protein.faa_NZ_LCYG01000023.1_132@PF00015_full_PFAM.361.539--2||RS_GCF_001693515.2_protein.faa_NZ_CP042968.1_239@PF00015_full_PFAM.515.685--1||RS_GCF_002251795.1_protein.faa_NZ_NOXU01000031.1_229@PF00015_full_PFAM.374.546--1||RS_GCF_003058325.1_protein.faa_NZ_CP028844.1_502@PF00015_full_PFAM.580.749--1||RS_GCF_003116135.1_protein.faa_NZ_PDOA01000001.1_129@PF00015_full_PFAM.252.412--1||RS_GCF_003290125.1_protein.faa_NZ_QMKH01000022.1_2@PF00015_full_PFAM.369.481--1||RS_GCF_004458765.1_protein.faa_NZ_SPJX01000184.1_69@PF00015_full_PFAM.361.537--2||RS_GCF_004923295.1_protein.faa_NZ_CP039634.1_402@PF00015_full_PFAM.363.535--1||RS_GCF_008365405.1_protein.faa_NZ_QOKV01000018.1_61@PF00015_full_PFAM.389.569--1||RS_GCF_008630155.1_protein.faa_NZ_VWPK01000016.1_21@PF00015_full_PFAM.368.543--1||RS_GCF_008630155.1_protein.faa_NZ_VWPK01000057.1_1@PF00015_full_PFAM.365.502--1||RS_GCF_008728835.1_protein.faa_NZ_CP042582.1_5060@PF00015_full_PFAM.365.540--2||RS_GCF_008757455.1_protein.faa_NZ_VCMV01000077.1_50@PF00015_full_PFAM.368.533--1||RS_GCF_008843145.1_protein.faa_NZ_CP030265.1_1001@PF00015_full_PFAM.476.658--1||RS_GCF_009363855.1_protein.faa_NZ_CP045423.1_745@PF00015_full_PFAM.371.558--1||RS_GCF_009766005.1_protein.faa_NZ_LMUK01000042.1_323@PF00015_full_PFAM.364.539--1||RS_GCF_009829925.1_protein.faa_NZ_SNVJ01000003.1_102@PF00015_full_PFAM.383.556--1||RS_GCF_014643535.1_protein.faa_NZ_BMJQ01000015.1_116@PF00015_full_PFAM.391.572--1||RS_GCF_016653635.2_protein.faa_NZ_CP067420.1_4064@PF00015_full_PFAM.477.658--1||RS_GCF_016735695.1_protein.faa_NZ_JAERQD010000002.1_92@PF00015_full_PFAM.362.533--1||RS_GCF_016743775.1_protein.faa_NZ_JAEQMY010000118.1_11@PF00015_full_PFAM.248.423--5:scovhsp_avg=71.81326530612245:scovhsp_max=94.6:scovhsp_min=50.6:scovhsp_std=13.143675816533367:scovhsp_sum=7037.7:send_avg=136.91836734693877:send_max=162.0:send_min=88.0:send_std=24.175762536354057:send_sum=13418.0:sstart_avg=12.724489795918368:sstart_max=55.0:sstart_min=1.0:sstart_std=16.67752399003039:sstart_sum=1247.0],(((baedfb21-87f3-44e7-8ee1-fa84bbd74d6f_1@MCPsignal.67.225:5e-09[&&NHX:Sample=rhiztom1:Type=capture:capture_class=c__Alphaproteobacteria:capture_domain=d__Bacteria:capture_family=f__JAFLCR01:capture_genus=g__JAFLCR01:capture_order=o__Rickettsiales:capture_phylum=p__Proteobacteria:capture_species=s__JAFLCR01 sp017302755:heptad=MCP-38H],f05e1967-5004-403b-beca-658f75770e32_4@MCPsignal.62.206:0.00501172[&&NHX:Sample=rhiztom1:Type=capture:besthit=68.3:bitscore=154.0:capture_class=c__Alphaproteobacteria:capture_domain=d__Bacteria:capture_family=f__JAFLCR01:capture_genus=g__JAFLCR01:capture_order=o__Rickettsiales:capture_phylum=p__Proteobacteria:capture_species=s__JAFLCR01 sp017302755:evalue=6.81e-48:gapopen=0.0:heptad=MCP-38H:length=139.0:mismatch=44.0:qcovhsp=96.5:qend=142.0:qstart=4.0:ref_name=GB_GCA_000518365.1_protein.faa_JADL01000010.1_36@PF00015_full_PFAM.457.636:scovhsp=77.7:send=139.0:sstart=1.0])0.995:0.129737[&&NHX:Sample_counter=rhiztom1--2:Type_counter=capture--2:besthit_avg=68.3:besthit_max=68.3:besthit_min=68.3:besthit_std=0:besthit_sum=68.3:bitscore_avg=154.0:bitscore_max=154.0:bitscore_min=154.0:bitscore_std=0:bitscore_sum=154.0:capture_class_counter=c__Alphaproteobacteria--2:capture_domain_counter=d__Bacteria--2:capture_family_counter=f__JAFLCR01--2:capture_genus_counter=g__JAFLCR01--2:capture_order_counter=o__Rickettsiales--2:capture_phylum_counter=p__Proteobacteria--2:capture_species_counter=s__JAFLCR01 sp017302755--2:evalue_avg=6.81e-48:evalue_max=6.81e-48:evalue_min=6.81e-48:evalue_std=0:evalue_sum=6.81e-48:gapopen_avg=0.0:gapopen_max=0.0:gapopen_min=0.0:gapopen_std=0:gapopen_sum=0.0:gtdb_class_counter=:gtdb_domain_counter=:gtdb_family_counter=:gtdb_genus_counter=:gtdb_order_counter=:gtdb_phylum_counter=:gtdb_species_counter=:heptad_counter=MCP-38H--2:lbd_counter=:length_avg=139.0:length_max=139.0:length_min=139.0:length_std=0:length_sum=139.0:mismatch_avg=44.0:mismatch_max=44.0:mismatch_min=44.0:mismatch_std=0:mismatch_sum=44.0:name=N781540:qcovhsp_avg=96.5:qcovhsp_max=96.5:qcovhsp_min=96.5:qcovhsp_std=0:qcovhsp_sum=96.5:qend_avg=142.0:qend_max=142.0:qend_min=142.0:qend_std=0:qend_sum=142.0:qstart_avg=4.0:qstart_max=4.0:qstart_min=4.0:qstart_std=0:qstart_sum=4.0:ref_name_counter=GB_GCA_000518365.1_protein.faa_JADL01000010.1_36@PF00015_full_PFAM.457.636--1:scovhsp_avg=77.7:scovhsp_max=77.7:scovhsp_min=77.7:scovhsp_std=0:scovhsp_sum=77.7:send_avg=139.0:send_max=139.0:send_min=139.0:send_std=0:send_sum=139.0:sstart_avg=1.0:sstart_max=1.0:sstart_min=1.0:sstart_std=0:sstart_sum=1.0],(GB_GCA_018240405.1_protein.faa_JAFEFW010000644.1_19@PF00015_full_PFAM.368.546:0.061868[&&NHX:Type=GTDB:gtdb_class=c__Alphaproteobacteria:gtdb_domain=d__Bacteria:gtdb_family=f__Acetobacteraceae:gtdb_genus=g__Rhodopila:gtdb_order=o__Acetobacterales:gtdb_phylum=p__Proteobacteria:gtdb_species=s__Rhodopila sp018240405:heptad=MCP-38H:species=d__Bacteria_p__Proteobacteria_c__Alphaproteobacteria_o__Acetobacterales_f__Acetobacteraceae_g__Rhodopila_s__Rhodopila sp018240405],GB_GCA_017304945.1_protein.faa_JAFKLG010000083.1_3@PF00015_full_PFAM.367.548:0.109622[&&NHX:Type=GTDB:gtdb_class=c__Alphaproteobacteria:gtdb_domain=d__Bacteria:gtdb_family=f__Acetobacteraceae:gtdb_genus=g__69-11:gtdb_order=o__Acetobacterales:gtdb_phylum=p__Proteobacteria:gtdb_species=s__69-11 sp017304945:heptad=MCP-38H:species=d__Bacteria_p__Proteobacteria_c__Alphaproteobacteria_o__Acetobacterales_f__Acetobacteraceae_g__69-11_s__69-11 sp017304945])0.996:0.109103[&&NHX:Sample_counter=:Type_counter=GTDB--2:capture_class_counter=:capture_domain_counter=:capture_family_counter=:capture_genus_counter=:capture_order_counter=:capture_phylum_counter=:capture_species_counter=:evoltype=D:gtdb_class_counter=c__Alphaproteobacteria--2:gtdb_domain_counter=d__Bacteria--2:gtdb_family_counter=f__Acetobacteraceae--2:gtdb_genus_counter=g__69-11--1||g__Rhodopila--1:gtdb_order_counter=o__Acetobacterales--2:gtdb_phylum_counter=p__Proteobacteria--2:gtdb_species_counter=s__69-11 sp017304945--1||s__Rhodopila sp018240405--1:heptad_counter=MCP-38H--2:lbd_counter=:lca=d__Bacteria:lca_tree=f__Acetobacteraceae:name=N781543:ref_name_counter=])0.933:0.0464801[&&NHX:Sample_counter=rhiztom1--2:Type_counter=GTDB--2||capture--2:besthit_avg=68.3:besthit_max=68.3:besthit_min=68.3:besthit_std=0:besthit_sum=68.3:bitscore_avg=154.0:bitscore_max=154.0:bitscore_min=154.0:bitscore_std=0:bitscore_sum=154.0:capture_class_counter=c__Alphaproteobacteria--2:capture_domain_counter=d__Bacteria--2:capture_family_counter=f__JAFLCR01--2:capture_genus_counter=g__JAFLCR01--2:capture_order_counter=o__Rickettsiales--2:capture_phylum_counter=p__Proteobacteria--2:capture_species_counter=s__JAFLCR01 sp017302755--2:evalue_avg=6.81e-48:evalue_max=6.81e-48:evalue_min=6.81e-48:evalue_std=0:evalue_sum=6.81e-48:gapopen_avg=0.0:gapopen_max=0.0:gapopen_min=0.0:gapopen_std=0:gapopen_sum=0.0:gtdb_class_counter=c__Alphaproteobacteria--2:gtdb_domain_counter=d__Bacteria--2:gtdb_family_counter=f__Acetobacteraceae--2:gtdb_genus_counter=g__69-11--1||g__Rhodopila--1:gtdb_order_counter=o__Acetobacterales--2:gtdb_phylum_counter=p__Proteobacteria--2:gtdb_species_counter=s__69-11 sp017304945--1||s__Rhodopila sp018240405--1:heptad_counter=MCP-38H--4:lbd_counter=:lca_tree=f__Acetobacteraceae:length_avg=139.0:length_max=139.0:length_min=139.0:length_std=0:length_sum=139.0:mismatch_avg=44.0:mismatch_max=44.0:mismatch_min=44.0:mismatch_std=0:mismatch_sum=44.0:name=N781544:qcovhsp_avg=96.5:qcovhsp_max=96.5:qcovhsp_min=96.5:qcovhsp_std=0:qcovhsp_sum=96.5:qend_avg=142.0:qend_max=142.0:qend_min=142.0:qend_std=0:qend_sum=142.0:qstart_avg=4.0:qstart_max=4.0:qstart_min=4.0:qstart_std=0:qstart_sum=4.0:ref_name_counter=GB_GCA_000518365.1_protein.faa_JADL01000010.1_36@PF00015_full_PFAM.457.636--1:scovhsp_avg=77.7:scovhsp_max=77.7:scovhsp_min=77.7:scovhsp_std=0:scovhsp_sum=77.7:send_avg=139.0:send_max=139.0:send_min=139.0:send_std=0:send_sum=139.0:sstart_avg=1.0:sstart_max=1.0:sstart_min=1.0:sstart_std=0:sstart_sum=1.0],(GB_GCA_903889655.1_protein.faa_CAISYL010000072.1_4@PF00015_full_PFAM.240.427:0.14631[&&NHX:Type=GTDB:gtdb_class=c__Alphaproteobacteria:gtdb_domain=d__Bacteria:gtdb_family=f__Parvibaculaceae:gtdb_genus=g__Parvibaculum:gtdb_order=o__Parvibaculales:gtdb_phylum=p__Proteobacteria:gtdb_species=s__Parvibaculum sp903889655:heptad=MCP-38H:species=d__Bacteria_p__Proteobacteria_c__Alphaproteobacteria_o__Parvibaculales_f__Parvibaculaceae_g__Parvibaculum_s__Parvibaculum sp903889655],GB_GCA_016124535.1_protein.faa_WGNK01000025.1_62@PF00015_full_PFAM.362.526:0.232659[&&NHX:Type=GTDB:gtdb_class=c__Alphaproteobacteria:gtdb_domain=d__Bacteria:gtdb_family=f__Azospirillaceae:gtdb_genus=g__RI-112:gtdb_order=o__Azospirillales:gtdb_phylum=p__Proteobacteria:gtdb_species=s__RI-112 sp016124535:heptad=MCP-38H:species=d__Bacteria_p__Proteobacteria_c__Alphaproteobacteria_o__Azospirillales_f__Azospirillaceae_g__RI-112_s__RI-112 sp016124535])0.836:0.0350168[&&NHX:Sample_counter=:Type_counter=GTDB--2:capture_class_counter=:capture_domain_counter=:capture_family_counter=:capture_genus_counter=:capture_order_counter=:capture_phylum_counter=:capture_species_counter=:evoltype=D:gtdb_class_counter=c__Alphaproteobacteria--2:gtdb_domain_counter=d__Bacteria--2:gtdb_family_counter=f__Azospirillaceae--1||f__Parvibaculaceae--1:gtdb_genus_counter=g__Parvibaculum--1||g__RI-112--1:gtdb_order_counter=o__Azospirillales--1||o__Parvibaculales--1:gtdb_phylum_counter=p__Proteobacteria--2:gtdb_species_counter=s__Parvibaculum sp903889655--1||s__RI-112 sp016124535--1:heptad_counter=MCP-38H--2:lbd_counter=:lca=d__Bacteria:lca_tree=c__Alphaproteobacteria:name=N781547:ref_name_counter=])0.938:0.0420311[&&NHX:Sample_counter=rhiztom1--2:Type_counter=GTDB--4||capture--2:besthit_avg=68.3:besthit_max=68.3:besthit_min=68.3:besthit_std=0:besthit_sum=68.3:bitscore_avg=154.0:bitscore_max=154.0:bitscore_min=154.0:bitscore_std=0:bitscore_sum=154.0:capture_class_counter=c__Alphaproteobacteria--2:capture_domain_counter=d__Bacteria--2:capture_family_counter=f__JAFLCR01--2:capture_genus_counter=g__JAFLCR01--2:capture_order_counter=o__Rickettsiales--2:capture_phylum_counter=p__Proteobacteria--2:capture_species_counter=s__JAFLCR01 sp017302755--2:evalue_avg=6.81e-48:evalue_max=6.81e-48:evalue_min=6.81e-48:evalue_std=0:evalue_sum=6.81e-48:gapopen_avg=0.0:gapopen_max=0.0:gapopen_min=0.0:gapopen_std=0:gapopen_sum=0.0:gtdb_class_counter=c__Alphaproteobacteria--4:gtdb_domain_counter=d__Bacteria--4:gtdb_family_counter=f__Acetobacteraceae--2||f__Azospirillaceae--1||f__Parvibaculaceae--1:gtdb_genus_counter=g__69-11--1||g__Parvibaculum--1||g__RI-112--1||g__Rhodopila--1:gtdb_order_counter=o__Acetobacterales--2||o__Azospirillales--1||o__Parvibaculales--1:gtdb_phylum_counter=p__Proteobacteria--4:gtdb_species_counter=s__69-11 sp017304945--1||s__Parvibaculum sp903889655--1||s__RI-112 sp016124535--1||s__Rhodopila sp018240405--1:heptad_counter=MCP-38H--6:lbd_counter=:lca_tree=c__Alphaproteobacteria:length_avg=139.0:length_max=139.0:length_min=139.0:length_std=0:length_sum=139.0:mismatch_avg=44.0:mismatch_max=44.0:mismatch_min=44.0:mismatch_std=0:mismatch_sum=44.0:name=N781548:qcovhsp_avg=96.5:qcovhsp_max=96.5:qcovhsp_min=96.5:qcovhsp_std=0:qcovhsp_sum=96.5:qend_avg=142.0:qend_max=142.0:qend_min=142.0:qend_std=0:qend_sum=142.0:qstart_avg=4.0:qstart_max=4.0:qstart_min=4.0:qstart_std=0:qstart_sum=4.0:ref_name_counter=GB_GCA_000518365.1_protein.faa_JADL01000010.1_36@PF00015_full_PFAM.457.636--1:scovhsp_avg=77.7:scovhsp_max=77.7:scovhsp_min=77.7:scovhsp_std=0:scovhsp_sum=77.7:send_avg=139.0:send_max=139.0:send_min=139.0:send_std=0:send_sum=139.0:sstart_avg=1.0:sstart_max=1.0:sstart_min=1.0:sstart_std=0:sstart_sum=1.0])0.892:0.0219415[&&NHX:Sample_counter=rhizpot1--39||rhizpot2--3||rhizpot3--24||rhiztom1--97||rhiztom2--23||rhiztom3--100:Type_counter=GTDB--793||capture--286:besthit_avg=76.1989898989899:besthit_max=100.0:besthit_min=56.7:besthit_std=9.595593109993253:besthit_sum=7543.699999999999:bitscore_avg=152.45252525252525:bitscore_max=199.0:bitscore_min=92.0:bitscore_std=23.917879672910498:bitscore_sum=15092.8:capture_class_counter=c__Acidimicrobiia--2||c__Acidobacteriae--3||c__Actinomycetia--22||c__Alphaproteobacteria--103||c__Bacilli--3||c__Bacteroidia--1||c__Chloroflexia--1||c__Clostridia--4||c__Deinococci--1||c__Desulfovibrionia--6||c__Desulfuromonadia--4||c__Gammaproteobacteria--86||c__Gemmatimonadetes--18||c__Halobacteria--3||c__Magnetococcia--2||c__Myxococcia--8||c__Phycisphaerae--2||c__Planctomycetia--2||c__Polyangia--2||c__Spirochaetia--5||c__Thermodesulfovibrionia--1||c__Thermoleophilia--3||c__Verrucomicrobiae--2||c__Vicinamibacteria--2:capture_domain_counter=d__Archaea--3||d__Bacteria--283:capture_family_counter=f__Acetobacteraceae--8||f__Acidobacteriaceae--3||f__Aeromonadaceae--3||f__Alteromonadaceae--1||f__Anaeromyxobacteraceae--4||f__Ancalomicrobiaceae--1||f__Azospirillaceae--10||f__Beijerinckiaceae--10||f__Burkholderiaceae--11||f__CACIAM-22H2--1||f__CAJPTX01--1||f__Caulobacteraceae--9||f__Cellulomonadaceae--1||f__Chloroflexaceae--1||f__Chromatiaceae--3||f__Chromobacteriaceae--2||f__Deinococcaceae--1||f__Desulfovibrionaceae--6||f__Dongiaceae--2||f__Enterobacteriaceae--3||f__Ferrovibrionaceae--1||f__GWC2-71-9--16||f__Gaiellaceae--3||f__Geminicoccaceae--4||f__Gemmatimonadaceae--1||f__Geobacteraceae--1||f__Geodermatophilaceae--3||f__Haloferacaceae--1||f__Halomonadaceae--1||f__JAACEH01--2||f__JACDCH01--2||f__JAEUJZ01--1||f__JAFLCR01--3||f__Kineococcaceae--1||f__Kineosporiaceae--5||f__Longimicrobiaceae--1||f__Magnetaquicoccaceae--2||f__Magnetospirillaceae--14||f__Micromonosporaceae--5||f__Myxococcaceae--4||f__Natrialbaceae--2||f__Oleiphilaceae--3||f__Opitutaceae--1||f__Oscillospiraceae--4||f__Paenibacillaceae--3||f__Pirellulaceae--2||f__Polyangiaceae--1||f__Pseudomonadaceae--45||f__Pseudonocardiaceae--5||f__Pseudopelobacteraceae--2||f__Quadrisphaeraceae--1||f__Rhizobiaceae--11||f__Rhodobacteraceae--2||f__Rhodocyclaceae--7||f__Rhodospirillaceae--2||f__Rhodovibrionaceae--1||f__S144-34--3||f__SXTU01--1||f__Sedimenticolaceae--1||f__Shewanellaceae--1||f__Sphingomonadaceae--14||f__Streptosporangiaceae--1||f__Syntrophotaleaceae--1||f__TMED2--1||f__Termitinemataceae--1||f__Thalassobaculaceae--1||f__Thalassospiraceae--1||f__Thiobacillaceae--1||f__Thiohalomonadaceae--1||f__Treponemataceae--1||f__UBA12059--3||f__UBA6902--1||f__UXAT02--1||f__Vicinamibacteraceae--2||f__Xanthobacteraceae--6:capture_genus_counter=g__20CM-4-69-16--16||g__41T-STBD-0c-01a--1||g__69-11--2||g__Achromobacter--1||g__Acidovorax_A--2||g__Actinoplanes--4||g__Actinosynnema--5||g__Aeromonas--3||g__Agrobacterium--1||g__Allochromatium--2||g__Allosphingosinicella--2||g__Alpha-05--1||g__Alteraurantiacibacter--1||g__Anaeromyxobacter--4||g__Aquitalea--1||g__Aureimonas--1||g__Azonexus--1||g__Azospira_A--1||g__Azospirillum--9||g__BOG-931--1||g__Bacteroides_D--1||g__Belnapia--1||g__Bradyrhizobium--3||g__CAHJWH01--1||g__CAIULK01--1||g__Caulobacter--4||g__Cellulomonas--1||g__Chloroflexus--1||g__Cohnella--1||g__DSM-9736--1||g__Deinococcus--1||g__Dongia--1||g__ER4--4||g__Enterobacter--1||g__FEN-1143--1||g__Ferrimonas--1||g__Fundidesulfovibrio--3||g__Geodermatophilus--3||g__Gluconobacter--1||g__HCHbin5--2||g__HRBIN39--4||g__Halorubrum--1||g__Haloterrigena--2||g__JAADFS01--1||g__JAAYDY01--2||g__JABFXC01--1||g__JACRCG01--1||g__JADJPO01--4||g__JAEUJT01--2||g__JAEUKZ01--1||g__JAFGNN01--1||g__JAFLCR01--3||g__JAGNNG01--1||g__Jannaschia--1||g__Janthinobacterium--3||g__Kineococcus--1||g__Limimonas--1||g__Longimicrobium--1||g__Luteitalea--2||g__MWDT01--1||g__Magnetospirillum--7||g__Marinobacter--3||g__Massilia--1||g__Methylobacterium--6||g__Microvirga--2||g__Mixta--2||g__Myxococcus--1||g__NIC37A-2--1||g__Nitrospirillum--1||g__Oceanicola--1||g__PALSA-600--3||g__Palsa-343--3||g__Palsa-881--1||g__Pararheinheimera--1||g__Pararhodospirillum--1||g__Phaeospirillum--3||g__Phenylobacterium--3||g__Pilimelia--1||g__Pinisolibacter--1||g__Planobispora--1||g__Propionivibrio--2||g__Pseudaminobacter--3||g__Pseudoduganella--1||g__Pseudomonas_A--1||g__Pseudomonas_B--2||g__Pseudomonas_E--29||g__Pseudomonas_F--9||g__Pseudopelobacter--1||g__Quadrisphaera--1||g__R-H-3--1||g__RH-AL1--2||g__Ramlibacter--1||g__Rhabdochromatium--1||g__Rhizobium--6||g__Rhodopseudomonas--1||g__Roseococcus--1||g__Roseomonas--3||g__Rubrivivax--1||g__S144-34--3||g__SG-bin9--1||g__SSA4--1||g__SSEL01--1||g__SXTU01--1||g__SYSU-D60015--1||g__SZUA-370--2||g__Salinicola--1||g__Solidesulfovibrio--3||g__Sphingobium--3||g__Sphingomonas--7||g__Sphingopyxis--1||g__Sulfuritalea--1||g__Sulfuritortus--1||g__Sulfurivermis--1||g__Syntrophotalea_A--1||g__TMED2--1||g__Telmatospirillum--3||g__Thalassobaculum--1||g__Thalassospira--1||g__Thauera--1||g__Treponema_D--1||g__Treponema_H--1||g__Trinickia--1||g__UBA11682--2||g__UBA2250--1||g__VJOY01--4||g__Vogesella--1||g__ZC4RG19--2||g__ZCTH02-B3--2:capture_order_counter=o__Acetobacterales--8||o__Acidimicrobiales--2||o__Acidobacteriales--3||o__Actinomycetales--8||o__Azospirillales--10||o__Bacteroidales--1||o__Burkholderiales--21||o__CACIAM-22H2--1||o__Caulobacterales--9||o__Chloroflexales--1||o__Chromatiales--4||o__Deinococcales--1||o__Desulfovibrionales--6||o__Desulfuromonadales--1||o__Dongiales--2||o__Enterobacterales--8||o__FEN-1346--2||o__Ferrovibrionales--1||o__Gaiellales--3||o__Geminicoccales--4||o__Gemmatimonadales--17||o__Geobacterales--3||o__Halobacteriales--3||o__Kiloniellales--1||o__Longimicrobiales--1||o__Magnetococcales--2||o__Mycobacteriales--13||o__Myxococcales--8||o__Opitutales--1||o__Oscillospirales--4||o__Paenibacillales--3||o__Palsa-1104--1||o__Pedosphaerales--1||o__Pirellulales--2||o__Polyangiales--1||o__Pseudomonadales--49||o__Rhizobiales--28||o__Rhodobacterales--2||o__Rhodospirillales--18||o__Rickettsiales--3||o__S144-34--3||o__Sphingomonadales--14||o__Streptosporangiales--1||o__TMED2--1||o__Thalassobaculales--1||o__Thiohalomonadales--1||o__Treponematales--5||o__UBA6902--1||o__Vicinamibacterales--2:capture_phylum_counter=p__Acidobacteriota--5||p__Actinobacteriota--27||p__Bacteroidota--1||p__Chloroflexota--1||p__Deinococcota--1||p__Desulfobacterota--4||p__Desulfobacterota_I--6||p__Firmicutes--3||p__Firmicutes_A--4||p__Gemmatimonadota--18||p__Halobacteriota--3||p__Myxococcota--10||p__Nitrospirota--1||p__Planctomycetota--4||p__Proteobacteria--191||p__Spirochaetota--5||p__Verrucomicrobiota--2:capture_species_counter=s__20CM-4-69-16 sp001917665--16||s__41T-STBD-0c-01a sp002009425--1||s__69-11 sp001898425--1||s__69-11 sp017304945--1||s__Achromobacter insuavis--1||s__Acidovorax_A wautersii--2||s__Actinoplanes derwentensis--1||s__Actinoplanes liguriensis--1||s__Actinoplanes sp016785085--2||s__Actinosynnema auranticum--5||s__Aeromonas lacus--3||s__Agrobacterium salinitolerans--1||s__Allochromatium vinosum--2||s__Allosphingosinicella deserti--1||s__Allosphingosinicella sp004151485--1||s__Alpha-05 sp001603335--1||s__Alteraurantiacibacter gangjinensis--1||s__Anaeromyxobacter dehalogenans_B--4||s__Aquitalea sp003693445--1||s__Aureimonas ureilytica--1||s__Azonexus sp002345845--1||s__Azospira_A restricta--1||s__Azospirillum oleiclasticum--5||s__Azospirillum oryzae_A--2||s__Azospirillum sp003116095--1||s__Azospirillum sp003119115--1||s__BOG-931 sp003164375--1||s__Bacteroides_D periocalifornicus--1||s__Belnapia sp016773205--1||s__Bradyrhizobium sp000239795--1||s__Bradyrhizobium sp000282615--1||s__Bradyrhizobium sp004216735--1||s__CAHJWH01 sp009765965--1||s__CAIULK01 sp903899885--1||s__Caulobacter hibisci--1||s__Caulobacter segnis--1||s__Caulobacter sp002742625--1||s__Caulobacter sp003931565--1||s__Cellulomonas persica--1||s__Chloroflexus islandicus--1||s__Cohnella nanjingensis--1||s__DSM-9736 sp900187405--1||s__Deinococcus actinosclerus--1||s__Dongia mobilis--1||s__ER4 sp015068395--4||s__Enterobacter sp000568095--1||s__FEN-1143 sp003153055--1||s__Ferrimonas marina--1||s__Fundidesulfovibrio sp009773665--3||s__Geodermatophilus amargosae--1||s__Geodermatophilus ruber--2||s__Gluconobacter vitians--1||s__HCHbin5 sp903913345--2||s__HRBIN39 sp002898955--4||s__Halorubrum sp003554605--1||s__Haloterrigena turkmenica--2||s__JAADFS01 sp013152795--1||s__JAAYDY01 sp016935955--2||s__JABFXC01 sp013361745--1||s__JACRCG01 sp001802645--1||s__JADJPO01 sp016713225--4||s__JAEUJT01 sp016793525--2||s__JAEUKZ01 sp016793045--1||s__JAFGNN01 sp016926955--1||s__JAFLCR01 sp017302755--3||s__JAGNNG01 sp016794365--1||s__Jannaschia pohangensis--1||s__Janthinobacterium sp002002885--1||s__Janthinobacterium sp002250505--1||s__Janthinobacterium sp014200675--1||s__Kineococcus radiotolerans--1||s__Limimonas halophila--1||s__Longimicrobium sp902805735--1||s__Luteitalea sp001464065--2||s__MWDT01 sp002070825--1||s__Magnetospirillum aberrantis--1||s__Magnetospirillum sp002435715--1||s__Magnetospirillum sp006218045--1||s__Magnetospirillum sp014379805--1||s__Magnetospirillum sp014380005--3||s__Marinobacter antarcticus--3||s__Massilia sp900129765--1||s__Methylobacterium aquaticum_C--1||s__Methylobacterium indicum--1||s__Methylobacterium sp000019365--1||s__Methylobacterium sp900112625--3||s__Microvirga arabica--1||s__Microvirga sp000745135--1||s__Mixta gaviniae--1||s__Mixta tenebrionis--1||s__Myxococcus xanthus_B--1||s__NIC37A-2 sp002085155--1||s__Nitrospirillum amazonense_B--1||s__Oceanicola antarcticus--1||s__PALSA-600 sp009702325--3||s__Palsa-343 sp003167515--3||s__Palsa-881 sp018241335--1||s__Pararheinheimera riviphila--1||s__Pararhodospirillum oryzae--1||s__Phaeospirillum sp016195125--1||s__Phaeospirillum sp903853455--2||s__Phenylobacterium sp001557235--3||s__Pilimelia terevasa--1||s__Pinisolibacter sp002298965--1||s__Planobispora takensis--1||s__Propionivibrio limicola--1||s__Propionivibrio sp018262095--1||s__Pseudaminobacter soli--3||s__Pseudoduganella namucuonensis--1||s__Pseudomonas_A stutzeri_C--1||s__Pseudomonas_B oryzihabitans_D--2||s__Pseudomonas_E antarctica_A--1||s__Pseudomonas_E capeferrum--3||s__Pseudomonas_E entomophila_A--4||s__Pseudomonas_E guariconensis--1||s__Pseudomonas_E huaxiensis--1||s__Pseudomonas_E oleovorans--1||s__Pseudomonas_E putida_L--1||s__Pseudomonas_E putida_U--1||s__Pseudomonas_E sp002113045--4||s__Pseudomonas_E sp002113165--1||s__Pseudomonas_E sp003097135--2||s__Pseudomonas_E sp003852235--1||s__Pseudomonas_E sp009761815--5||s__Pseudomonas_E sp014268755--1||s__Pseudomonas_E sp900187615--1||s__Pseudomonas_E sp903970465--1||s__Pseudomonas_F resinovorans_A--9||s__Pseudopelobacter propionicus--1||s__Quadrisphaera sp006335115--1||s__R-H-3 sp016213575--1||s__RH-AL1 sp901457705--2||s__Ramlibacter lithotrophicus--1||s__Rhabdochromatium marinum--1||s__Rhizobium leguminosarum_K--1||s__Rhizobium mesoamericanum--1||s__Rhizobium sp000377565--1||s__Rhizobium sp000746385--1||s__Rhizobium sp002211365--1||s__Rhizobium sp900470965--1||s__Rhodopseudomonas palustris_E--1||s__Roseococcus thiosulfatophilus--1||s__Roseomonas aestuarii--2||s__Roseomonas cervicalis--1||s__Rubrivivax gelatinosus--1||s__S144-34 sp015494165--3||s__SG-bin9 sp002083525--1||s__SSA4 sp016712375--1||s__SSEL01 sp008012315--1||s__SXTU01 sp005791875--1||s__SYSU-D60015 sp003576705--1||s__SZUA-370 sp002839245--1||s__SZUA-370 sp003247225--1||s__Salinicola rhizosphaerae--1||s__Solidesulfovibrio magneticus_A--1||s__Solidesulfovibrio magneticus_B--2||s__Sphingobium lactosutens--1||s__Sphingobium sp014203965--1||s__Sphingobium xenophagum--1||s__Sphingomonas insulae--1||s__Sphingomonas sp001421355--1||s__Sphingomonas sp001421715--1||s__Sphingomonas sp004345855--3||s__Sphingomonas sp017744835--1||s__Sphingopyxis sp001468395--1||s__Sulfuritalea sp001828935--1||s__Sulfuritortus sp002339725--1||s__Sulfurivermis fontis--1||s__Syntrophotalea_A sp013619105--1||s__TMED2 sp002168225--1||s__Telmatospirillum sp013349665--3||s__Thalassobaculum litoreum--1||s__Thalassospira profundimaris_D--1||s__Thauera sp017997795--1||s__Treponema_D sp902773215--1||s__Treponema_H sp009780855--1||s__Trinickia sp017315705--1||s__UBA11682 sp003455945--2||s__UBA2250 sp013426785--1||s__VJOY01 sp007109405--4||s__Vogesella indigofera--1||s__ZC4RG19 sp016936035--2||s__ZCTH02-B3 sp002159065--2:evalue_avg=1.5593247183554905e-26:evalue_max=1.53e-24:evalue_min=2.51e-65:evalue_std=1.5376286752247193e-25:evalue_sum=1.5437314711719357e-24:gapopen_avg=0.18181818181818182:gapopen_max=3.0:gapopen_min=0.0:gapopen_std=0.5222329678670935:gapopen_sum=18.0:gtdb_class_counter=c__Alphaproteobacteria--793:gtdb_domain_counter=d__Bacteria--793:gtdb_family_counter=f__2-02-FULL-58-16--2||f__2-02-FULL-58-16_A--12||f__2-12-FULL-67-15--3||f__Acetobacteraceae--72||f__Afifellaceae--2||f__Ancalomicrobiaceae--2||f__Azospirillaceae--82||f__BOG-932--1||f__Beijerinckiaceae--107||f__Casp-alpha2--7||f__Dongiaceae--1||f__Elsteraceae--9||f__Ferrovibrionaceae--11||f__GCA-2696645--2||f__GLO-3--2||f__Inquilinaceae--2||f__J153--1||f__JAAXGF01--2||f__JABJKH01--2||f__JADHTD01--2||f__JAHDSF01--19||f__Kiloniellaceae--2||f__Magnetospirillaceae--247||f__Magnetovibrionaceae--20||f__Maricaulaceae--1||f__Methylopilaceae--5||f__Micropepsaceae--1||f__Oceanibaculaceae--1||f__Parvibaculaceae--3||f__Phreatobacteraceae--1||f__Pleomorphomonadaceae--3||f__Rhodospirillaceae--118||f__Rhodovibrionaceae--4||f__Stellaceae--3||f__Tepidamorphaceae--1||f__Terasakiellaceae--1||f__Thalassospiraceae--3||f__Tistrellaceae--2||f__UBA1247--1||f__UBA2165--1||f__UBA2964--1||f__UBA9219--2||f__UXAT02--4||f__WMHbin7--17||f__Xanthobacteraceae--8:gtdb_genus_counter=g__2-02-FULL-58-16--2||g__2-12-FULL-67-15--3||g__69-11--4||g__70-18--1||g__Aerophototrophica--1||g__Aestuariispira--1||g__Afifella--2||g__Agaricicola--1||g__Aliidongia--2||g__Alpha-05--37||g__Azospirillum--45||g__BN140002--3||g__BOG-930--3||g__BOG-933--8||g__BRH-c57--6||g__Bradyrhizobium--8||g__CAIMOR01--2||g__CAIQQQ01--1||g__CAIULK01--4||g__CAIXEA01--8||g__CAIXHP01--1||g__CAIYCT01--1||g__CAIYPH01--2||g__CAIZDL01--1||g__CAIZEE01--1||g__CAJANL01--7||g__CAJCIS01--1||g__Caenispirillum--15||g__Casp-alpha2--5||g__Chthonobacter--1||g__Elioraea_A--2||g__Elstera--8||g__GLO-3--2||g__Ga0077545--4||g__Haematospirillum--3||g__Indioceanicola--1||g__Insolitispirillum--9||g__J153--1||g__JAAAOG01--2||g__JAAXGF01--2||g__JABGRG01--3||g__JABHGV01--4||g__JABJKH01--2||g__JABJKO01--1||g__JABMOQ01--1||g__JACNJU01--4||g__JACRFY01--3||g__JACRPC01--6||g__JACZKS01--14||g__JADFXL01--5||g__JADFZP01--16||g__JADGBG01--1||g__JADGDA01--2||g__JADHSW01--3||g__JADHTD01--2||g__JAFKFH01--11||g__JAHDSF01--2||g__Magnetospirillum--58||g__Magnetovibrio--14||g__Marivibrio--1||g__Methylobacterium--51||g__Microvirga--38||g__Nitrospirillum--15||g__Niveispirillum--7||g__Novispirillum--6||g__Oceanibaculum--1||g__Oleiliquidispirillum--8||g__Oleisolibacter--3||g__Palsa-883--1||g__Paracraurococcus--1||g__Pararhodospirillum--6||g__Parvibaculum--3||g__Pelagibius--1||g__Phaeospirillum--99||g__Phreatobacter--1||g__Pinisolibacter--1||g__Pleomorphomonas--2||g__Prosthecomicrobium_A--1||g__REEP01--2||g__RI-112--1||g__Rhizomicrobium--1||g__Rhodopila--5||g__Rhodospira--19||g__Rhodospirillum--6||g__Rhodovarius--1||g__Rhodovastum--4||g__Rhodovibrio--4||g__Roseomonas--33||g__Roseomonas_A--1||g__Roseospirillum--1||g__SSA4--2||g__SYSU-D60014--1||g__Salinarimonas--15||g__TMED8--1||g__TMPK1--1||g__Telmatospirillum--51||g__Tepidamorphus--1||g__Terasakiella--1||g__Thalassospira--3||g__Tistrella--2||g__UBA12471--1||g__UBA2165--1||g__UBA3470--1||g__UBA6159--2||g__UBA8914--1||g__URHD0088--1||g__Varunaivibrio--5||g__WD6-1--1||g__WHTV01--1||g__WMHbin7--11||g__WOUV01--3:gtdb_order_counter=o__ATCC43930--3||o__Acetobacterales--72||o__Azospirillales--82||o__BOG-932--1||o__Caulobacterales--1||o__DSM-16000--2||o__Dongiales--1||o__Elsterales--9||o__Ferrovibrionales--11||o__JAAXGF01--2||o__Kiloniellales--7||o__MPNO01--1||o__Micropepsales--1||o__Oceanibaculales--1||o__Parvibaculales--3||o__Rhizobiales--129||o__Rhodospirillales--460||o__Tistrellales--2||o__UBA1247--1||o__UBA8366--2||o__UBA9219--2:gtdb_phylum_counter=p__Proteobacteria--793:gtdb_species_counter=s__2-02-FULL-58-16 sp001830425--2||s__2-12-FULL-67-15 sp001830475--1||s__2-12-FULL-67-15 sp016872535--2||s__69-11 sp001898425--1||s__69-11 sp017304945--3||s__70-18 sp001899585--1||s__Aerophototrophica crusticola--1||s__Aestuariispira insulae--1||s__Afifella aestuarii--1||s__Afifella marina--1||s__Agaricicola taiwanensis--1||s__Aliidongia dinghuensis--2||s__Alpha-05 sp001603335--6||s__Alpha-05 sp002307145--10||s__Alpha-05 sp003246625--3||s__Alpha-05 sp003250275--5||s__Alpha-05 sp016937315--4||s__Alpha-05 sp900079695--9||s__Azospirillum agricola--2||s__Azospirillum doebereinerae--2||s__Azospirillum griseum--1||s__Azospirillum humicireducens--2||s__Azospirillum lipoferum--2||s__Azospirillum lipoferum_B--3||s__Azospirillum lipoferum_C--1||s__Azospirillum melinis--2||s__Azospirillum oleiclasticum--2||s__Azospirillum oryzae--2||s__Azospirillum oryzae_A--3||s__Azospirillum picis--2||s__Azospirillum ramasamyi--2||s__Azospirillum rugosum--1||s__Azospirillum sp003115975--2||s__Azospirillum sp003116015--3||s__Azospirillum sp003116035--2||s__Azospirillum sp003116065--2||s__Azospirillum sp003116095--2||s__Azospirillum sp003590795--2||s__Azospirillum sp008364825--2||s__Azospirillum sp016595245--1||s__Azospirillum sp017356015--1||s__Azospirillum thiophilum--1||s__BN140002 sp008386575--3||s__BOG-930 sp903839965--1||s__BOG-930 sp903907955--1||s__BOG-930 sp903918195--1||s__BOG-933 sp003165295--1||s__BOG-933 sp903920145--3||s__BOG-933 sp903927615--4||s__BRH-c57 sp000961745--6||s__Bradyrhizobium campsiandrae--1||s__Bradyrhizobium centrolobii--1||s__Bradyrhizobium iriomotense_A--1||s__Bradyrhizobium liaoningense_B--1||s__Bradyrhizobium rifense--1||s__Bradyrhizobium sp000282615--1||s__Bradyrhizobium sp000473045--1||s__Bradyrhizobium sp900109945--1||s__CAIMOR01 sp903835235--1||s__CAIMOR01 sp903843125--1||s__CAIQQQ01 sp903823665--1||s__CAIULK01 sp903899885--4||s__CAIXEA01 sp903877125--2||s__CAIXEA01 sp903895595--1||s__CAIXEA01 sp903900905--2||s__CAIXEA01 sp903918315--1||s__CAIXEA01 sp903924985--2||s__CAIXHP01 sp903919315--1||s__CAIYCT01 sp903924765--1||s__CAIYPH01 sp903865895--1||s__CAIYPH01 sp903928045--1||s__CAIZDL01 sp903856295--1||s__CAIZEE01 sp903931835--1||s__CAJANL01 sp016183945--1||s__CAJANL01 sp903941105--6||s__CAJCIS01 sp015654825--1||s__Caenispirillum bisanense--7||s__Caenispirillum salinarum--8||s__Casp-alpha2 sp013204265--2||s__Casp-alpha2 sp014382345--2||s__Casp-alpha2 sp016763915--1||s__Chthonobacter albigriseus--1||s__Elioraea_A rosea--1||s__Elioraea_A sp019203965--1||s__Elstera cyanobacteriorum--3||s__Elstera litoralis--4||s__Elstera sp013298565--1||s__GLO-3 sp003354135--2||s__Ga0077545 sp001464335--1||s__Ga0077545 sp003347645--1||s__Ga0077545 sp014191545--2||s__Haematospirillum jordaniae--1||s__Haematospirillum sp012102705--1||s__Haematospirillum sp012102745--1||s__Indioceanicola profundi--1||s__Insolitispirillum peregrinum--9||s__J153 sp003693905--1||s__JAAAOG01 sp009909005--2||s__JAAXGF01 sp012267605--2||s__JABGRG01 sp016776725--2||s__JABGRG01 sp018648445--1||s__JABHGV01 sp018671895--4||s__JABJKH01 sp018660465--2||s__JABJKO01 sp018660305--1||s__JABMOQ01 sp013204045--1||s__JACNJU01 sp014382375--2||s__JACNJU01 sp018662005--2||s__JACRFY01 sp016212565--3||s__JACRPC01 sp016214125--6||s__JACZKS01 sp014859895--14||s__JADFXL01 sp015233585--5||s__JADFZP01 sp015232025--6||s__JADFZP01 sp015232485--10||s__JADGBG01 sp015231605--1||s__JADGDA01 sp015228695--2||s__JADHSW01 sp016776705--3||s__JADHTD01 sp016776525--2||s__JAFKFH01 sp017307375--11||s__JAHDSF01 sp018432935--2||s__Magnetospirillum aberrantis--11||s__Magnetospirillum gryphiswaldense--4||s__Magnetospirillum moscoviense--2||s__Magnetospirillum sp001898825--7||s__Magnetospirillum sp002435715--3||s__Magnetospirillum sp006218045--4||s__Magnetospirillum sp014379805--6||s__Magnetospirillum sp014380005--10||s__Magnetospirillum sp018224925--7||s__Magnetospirillum sp902729435--2||s__Magnetospirillum sp903941095--2||s__Magnetovibrio blakemorei--4||s__Magnetovibrio sp002401565--2||s__Magnetovibrio sp002732845--2||s__Magnetovibrio sp016763255--3||s__Magnetovibrio sp016763895--3||s__Marivibrio halodurans--1||s__Methylobacterium ajmalii--4||s__Methylobacterium aquaticum--3||s__Methylobacterium aquaticum_C--4||s__Methylobacterium crusticola--2||s__Methylobacterium currus--2||s__Methylobacterium extorquens--1||s__Methylobacterium frigidaeris--3||s__Methylobacterium fujisawaense--1||s__Methylobacterium indicum--2||s__Methylobacterium oxalidis--1||s__Methylobacterium platani--2||s__Methylobacterium segetis--2||s__Methylobacterium soli--1||s__Methylobacterium sp001423405--1||s__Methylobacterium sp001542815--1||s__Methylobacterium sp003173775--2||s__Methylobacterium sp004004555--1||s__Methylobacterium sp004745635--2||s__Methylobacterium sp006151805--1||s__Methylobacterium sp011043735--1||s__Methylobacterium sp014191355--1||s__Methylobacterium sp019216885--4||s__Methylobacterium sp900103195--1||s__Methylobacterium sp900112625--1||s__Methylobacterium tarhaniae--1||s__Methylobacterium terrae--3||s__Methylobacterium thiocyanatum--1||s__Methylobacterium variabile--2||s__Microvirga aerophila--1||s__Microvirga arabica--4||s__Microvirga brassicacearum--2||s__Microvirga calopogonii--3||s__Microvirga guangxiensis--1||s__Microvirga lotononidis--3||s__Microvirga lupini--2||s__Microvirga makkahensis--2||s__Microvirga massiliensis--1||s__Microvirga mediterraneensis--1||s__Microvirga sp000745135--1||s__Microvirga sp003151255--3||s__Microvirga sp011777495--2||s__Microvirga sp014699075--1||s__Microvirga sp015694425--1||s__Microvirga sp015694465--2||s__Microvirga sp018069605--1||s__Microvirga subterranea--2||s__Microvirga thermotolerans--4||s__Microvirga vignae--1||s__Nitrospirillum amazonense--3||s__Nitrospirillum amazonense_A--2||s__Nitrospirillum amazonense_B--3||s__Nitrospirillum amazonense_C--2||s__Nitrospirillum iridis--3||s__Nitrospirillum sp000333275--2||s__Niveispirillum cyanobacteriorum--1||s__Niveispirillum irakense--1||s__Niveispirillum lacus--1||s__Niveispirillum sp001296005--1||s__Niveispirillum sp009495745--1||s__Niveispirillum sp017996735--1||s__Niveispirillum sp900188385--1||s__Novispirillum itersonii--3||s__Novispirillum itersonii_A--3||s__Oceanibaculum sp018823745--1||s__Oleiliquidispirillum nitrogeniifigens--8||s__Oleisolibacter albus--3||s__Palsa-883 sp003151425--1||s__Paracraurococcus sp004343615--1||s__Pararhodospirillum oryzae--1||s__Pararhodospirillum photometricum--5||s__Parvibaculum sp903889655--3||s__Pelagibius sp001657395--1||s__Phaeospirillum caucaseum--5||s__Phaeospirillum fulvum_A--4||s__Phaeospirillum fulvum_B--5||s__Phaeospirillum kuznetsovii--7||s__Phaeospirillum magnetica_A--6||s__Phaeospirillum magneticum--6||s__Phaeospirillum magnetotacticum--9||s__Phaeospirillum marisnigri--7||s__Phaeospirillum molischianum--7||s__Phaeospirillum sp001511835--4||s__Phaeospirillum sp002105535--7||s__Phaeospirillum sp016195125--4||s__Phaeospirillum sp900184795--7||s__Phaeospirillum sp902729425--3||s__Phaeospirillum sp903853455--6||s__Phaeospirillum sp903901915--12||s__Phreatobacter sp016793595--1||s__Pinisolibacter sp002298965--1||s__Pleomorphomonas carboxyditropha--1||s__Pleomorphomonas sp018262575--1||s__Prosthecomicrobium_A hirschii--1||s__REEP01 sp007694935--1||s__REEP01 sp007695045--1||s__RI-112 sp016124535--1||s__Rhizomicrobium sp018449595--1||s__Rhodopila sp018240405--1||s__Rhodopila sp903851415--2||s__Rhodopila sp903932145--1||s__Rhodopila sp903944925--1||s__Rhodospira goensis--7||s__Rhodospira marina--3||s__Rhodospira navarrensis--2||s__Rhodospira trueperi--3||s__Rhodospira visakhapatnamensis--4||s__Rhodospirillum rubrum--6||s__Rhodovarius lipocyclicus--1||s__Rhodovastum atsumiense--4||s__Rhodovibrio salinarum--2||s__Rhodovibrio sodomensis--2||s__Roseomonas aerilata--1||s__Roseomonas aerophila--1||s__Roseomonas aestuarii--4||s__Roseomonas cervicalis--4||s__Roseomonas coralli--1||s__Roseomonas deserti--2||s__Roseomonas deserti_A--1||s__Roseomonas ludipueritiae--1||s__Roseomonas oryzae--1||s__Roseomonas pecuniae--2||s__Roseomonas rosea--1||s__Roseomonas sp016107305--3||s__Roseomonas sp017813365--1||s__Roseomonas sp017813395--4||s__Roseomonas sp902706185--3||s__Roseomonas vastitatis--3||s__Roseomonas_A tokyonensis--1||s__Roseospirillum parvum--1||s__SSA4 sp016712595--2||s__SYSU-D60014 sp003576685--1||s__Salinarimonas ramus--5||s__Salinarimonas rosea--3||s__Salinarimonas sp003567055--3||s__Salinarimonas sp900094735--4||s__TMED8 sp018698795--1||s__TMPK1 sp018332375--1||s__Telmatospirillum siberiense--23||s__Telmatospirillum sp009712185--8||s__Telmatospirillum sp013349665--1||s__Telmatospirillum sp013349735--1||s__Telmatospirillum sp015654615--11||s__Telmatospirillum sp903858635--7||s__Tepidamorphus gemmatus--1||s__Terasakiella sp013373265--1||s__Thalassospira profundimaris_B--1||s__Thalassospira sp001907695--1||s__Thalassospira xiamenensis--1||s__Tistrella bauzanensis--1||s__Tistrella mobilis--1||s__UBA12471 sp001768735--1||s__UBA2165 sp002327565--1||s__UBA3470 sp018665815--1||s__UBA6159 sp002422345--2||s__UBA8914 sp003486725--1||s__URHD0088 sp000518365--1||s__Varunaivibrio sulfuroxidans--5||s__WD6-1 sp003122085--1||s__WHTV01 sp014925385--1||s__WMHbin7 sp002753155--2||s__WMHbin7 sp015231795--2||s__WMHbin7 sp015232335--3||s__WMHbin7 sp016215555--2||s__WMHbin7 sp902725215--2||s__WOUV01 sp009773045--3:heptad_counter=MCP-38H--1079:lbd_counter=:lca_tree=c__Alphaproteobacteria:length_avg=125.51515151515152:length_max=162.0:length_min=88.0:length_std=23.088721354881034:length_sum=12426.0:mismatch_avg=30.303030303030305:mismatch_max=61.0:mismatch_min=0.0:mismatch_std=14.092590718975053:mismatch_sum=3000.0:name=N781549:qcovhsp_avg=98.24040404040404:qcovhsp_max=100.0:qcovhsp_min=95.0:qcovhsp_std=1.3694866602623657:qcovhsp_sum=9725.800000000001:qend_avg=126.74747474747475:qend_max=169.0:qend_min=86.0:qend_std=23.521741325560928:qend_sum=12548.0:qstart_avg=2.474747474747475:qstart_max=8.0:qstart_min=1.0:qstart_std=1.692380489516048:qstart_sum=245.0:ref_name_counter=GB_GCA_000518365.1_protein.faa_JADL01000002.1_312@PF00015_full_PFAM.368.545--4||GB_GCA_000518365.1_protein.faa_JADL01000010.1_36@PF00015_full_PFAM.457.636--2||GB_GCA_002781745.1_protein.faa_PFFW01000052.1_4@PF00015_full_PFAM.316.473--1||GB_GCA_003347645.1_protein.faa_QDFX01000037.1_1@PF00015_full_PFAM.170.347--1||GB_GCA_003576685.1_protein.faa_QOZR01000011.1_203@PF00015_full_PFAM.368.546--4||GB_GCA_004173095.1_protein.faa_SDZE01000328.1_25@PF00015_full_PFAM.271.437--1||GB_GCA_005884765.1_protein.faa_VAZV01000249.1_3@PF00015_full_PFAM.519.693--1||GB_GCA_009377445.1_protein.faa_WHUA01000001.1_496@PF00015_full_PFAM.370.548--23||GB_GCA_014379805.1_protein.faa_JACMLB010000112.1_2@PF00015_full_PFAM.248.427--4||GB_GCA_014444615.1_protein.faa_PVXE01000001.1_158@PF00015_full_PFAM.481.660--1||GB_GCA_015223225.1_protein.faa_JADFCQ010000003.1_566@PF00015_full_PFAM.369.546--1||GB_GCA_015232025.1_protein.faa_JADGAL010000064.1_8@PF00015_full_PFAM.475.651--1||GB_GCA_016195145.1_protein.faa_JACQAF010000257.1_10@PF00015_full_PFAM.371.545--2||GB_GCA_016792585.1_protein.faa_JAEULB010000213.1_7@PF00015_full_PFAM.365.538--3||GB_GCA_017304945.1_protein.faa_JAFKLG010000083.1_3@PF00015_full_PFAM.367.548--4||GB_GCA_017304945.1_protein.faa_JAFKLG010000122.1_3@PF00015_full_PFAM.233.404--1||GB_GCA_017305595.1_protein.faa_JAFKKL010000167.1_10@PF00015_full_PFAM.522.691--1||GB_GCA_017308135.1_protein.faa_JAFKFM010000015.1_49@PF00015_full_PFAM.504.673--1||GB_GCA_018332375.1_protein.faa_BOPV01000001.1_2937@PF00015_full_PFAM.368.534--1||GB_GCA_903835235.1_protein.faa_CAILMF010000081.1_31@PF00015_full_PFAM.256.430--1||GB_GCA_903924985.1_protein.faa_CAIYDT010000275.1_43@PF00015_full_PFAM.515.683--2||RS_GCF_000009985.1_protein.faa_NC_007626.1_1832@PF00015_full_PFAM.364.534--1||RS_GCF_000009985.1_protein.faa_NC_007626.1_3960@PF00015_full_PFAM.365.542--1||RS_GCF_000013085.1_protein.faa_NC_007643.1_1192@PF00015_full_PFAM.368.525--1||RS_GCF_000164635.1_protein.faa_NZ_GG770781.1_61@PF00015_full_PFAM.251.430--2||RS_GCF_000429645.1_protein.faa_NZ_AUCG01000023.1_251@PF00015_full_PFAM.494.668--1||RS_GCF_000429645.1_protein.faa_NZ_KE386934.1_405@PF00015_full_PFAM.374.555--1||RS_GCF_000472865.1_protein.faa_NZ_AXAP01000073.1_2@PF00015_full_PFAM.363.542--2||RS_GCF_000617845.2_protein.faa_NZ_DF820425.1_2075@PF00015_full_PFAM.259.431--1||RS_GCF_000936425.1_protein.faa_NZ_AVFK01000009.1_87@PF00015_full_PFAM.479.655--1||RS_GCF_001017175.1_protein.faa_NZ_LCYG01000023.1_132@PF00015_full_PFAM.361.539--2||RS_GCF_001693515.2_protein.faa_NZ_CP042968.1_239@PF00015_full_PFAM.515.685--1||RS_GCF_002251795.1_protein.faa_NZ_NOXU01000031.1_229@PF00015_full_PFAM.374.546--1||RS_GCF_003058325.1_protein.faa_NZ_CP028844.1_502@PF00015_full_PFAM.580.749--1||RS_GCF_003116135.1_protein.faa_NZ_PDOA01000001.1_129@PF00015_full_PFAM.252.412--1||RS_GCF_003290125.1_protein.faa_NZ_QMKH01000022.1_2@PF00015_full_PFAM.369.481--1||RS_GCF_004458765.1_protein.faa_NZ_SPJX01000184.1_69@PF00015_full_PFAM.361.537--2||RS_GCF_004923295.1_protein.faa_NZ_CP039634.1_402@PF00015_full_PFAM.363.535--1||RS_GCF_008365405.1_protein.faa_NZ_QOKV01000018.1_61@PF00015_full_PFAM.389.569--1||RS_GCF_008630155.1_protein.faa_NZ_VWPK01000016.1_21@PF00015_full_PFAM.368.543--1||RS_GCF_008630155.1_protein.faa_NZ_VWPK01000057.1_1@PF00015_full_PFAM.365.502--1||RS_GCF_008728835.1_protein.faa_NZ_CP042582.1_5060@PF00015_full_PFAM.365.540--2||RS_GCF_008757455.1_protein.faa_NZ_VCMV01000077.1_50@PF00015_full_PFAM.368.533--1||RS_GCF_008843145.1_protein.faa_NZ_CP030265.1_1001@PF00015_full_PFAM.476.658--1||RS_GCF_009363855.1_protein.faa_NZ_CP045423.1_745@PF00015_full_PFAM.371.558--1||RS_GCF_009766005.1_protein.faa_NZ_LMUK01000042.1_323@PF00015_full_PFAM.364.539--1||RS_GCF_009829925.1_protein.faa_NZ_SNVJ01000003.1_102@PF00015_full_PFAM.383.556--1||RS_GCF_014643535.1_protein.faa_NZ_BMJQ01000015.1_116@PF00015_full_PFAM.391.572--1||RS_GCF_016653635.2_protein.faa_NZ_CP067420.1_4064@PF00015_full_PFAM.477.658--1||RS_GCF_016735695.1_protein.faa_NZ_JAERQD010000002.1_92@PF00015_full_PFAM.362.533--1||RS_GCF_016743775.1_protein.faa_NZ_JAEQMY010000118.1_11@PF00015_full_PFAM.248.423--5:scovhsp_avg=71.87272727272727:scovhsp_max=94.6:scovhsp_min=50.6:scovhsp_std=13.089821705508587:scovhsp_sum=7115.400000000001:send_avg=136.93939393939394:send_max=162.0:send_min=88.0:send_std=24.05301041102806:send_sum=13557.0:sstart_avg=12.606060606060606:sstart_max=55.0:sstart_min=1.0:sstart_std=16.63400634170497:sstart_sum=1248.0],((((((a7306c5f-20a0-4d2a-9f82-74fbdaf8fdfa_5@MCPsignal.82.188:5e-09[&&NHX:Sample=rhiztom1:Type=capture:besthit=81.6:bitscore=147.0:capture_class=c__Alphaproteobacteria:capture_domain=d__Bacteria:capture_family=f__Rhizobiaceae:capture_genus=g__Allorhizobium:capture_order=o__Rhizobiales:capture_phylum=p__Proteobacteria:capture_species=s__Allorhizobium ipomoeae:evalue=8.32e-46:gapopen=0.0:heptad=MCP-38H:length=103.0:mismatch=19.0:qcovhsp=97.2:qend=106.0:qstart=4.0:ref_name=GB_GCA_000518365.1_protein.faa_JADL01000010.1_36@PF00015_full_PFAM.457.636:scovhsp=57.5:send=103.0:sstart=1.0],(c02494f0-2462-4190-a27e-5cca42807b73_3@MCPsignal.81.167:0.0378323[&&NHX:Sample=rhiztom1:Type=capture:capture_class=c__Alphaproteobacteria:capture_domain=d__Bacteria:capture_family=f__Rhizobiaceae:capture_genus=g__Allorhizobium:capture_order=o__Rhizobiales:capture_phylum=p__Proteobacteria:capture_species=s__Allorhizobium ipomoeae:heptad=MCP-38H],(b25f658d-1b3f-4726-8cf6-3d8fcd17f223_3@MCPsignal.713.801:5e-09[&&NHX:Sample=rhizpot3:Type=capture:besthit=83.0:bitscore=131.0:capture_class=c__Alphaproteobacteria:capture_domain=d__Bacteria:capture_family=f__Rhizobiaceae:capture_genus=g__Allorhizobium:capture_order=o__Rhizobiales:capture_phylum=p__Proteobacteria:capture_species=s__Allorhizobium ipomoeae:evalue=4.2e-40:gapopen=0.0:heptad=MCP-38H:length=88.0:mismatch=15.0:qcovhsp=100.0:qend=88.0:qstart=1.0:ref_name=RS_GCF_004355005.1_protein.faa_NZ_SMSJ01000004.1_225@PF00015_full_PFAM.579.742:scovhsp=54.0:send=102.0:sstart=15.0],e1ae52ab-272b-4faa-a311-8e326a2731f4_3@MCPsignal.363.422:0.0142779[&&NHX:Sample=rhiztom3:Type=capture:capture_class=c__Alphaproteobacteria:capture_domain=d__Bacteria:capture_family=f__Sphingomonadaceae:capture_genus=g__Sphingomonas:capture_order=o__Sphingomonadales:capture_phylum=p__Proteobacteria:capture_species=s__Sphingomonas sp000786205:heptad=MCP-38H])0:5e-09[&&NHX:Sample_counter=rhizpot3--1||rhiztom3--1:Type_counter=capture--2:besthit_avg=83.0:besthit_max=83.0:besthit_min=83.0:besthit_std=0:besthit_sum=83.0:bitscore_avg=131.0:bitscore_max=131.0:bitscore_min=131.0:bitscore_std=0:bitscore_sum=131.0:capture_class_counter=c__Alphaproteobacteria--2:capture_domain_counter=d__Bacteria--2:capture_family_counter=f__Rhizobiaceae--1||f__Sphingomonadaceae--1:capture_genus_counter=g__Allorhizobium--1||g__Sphingomonas--1:capture_order_counter=o__Rhizobiales--1||o__Sphingomonadales--1:capture_phylum_counter=p__Proteobacteria--2:capture_species_counter=s__Allorhizobium ipomoeae--1||s__Sphingomonas sp000786205--1:evalue_avg=4.2e-40:evalue_max=4.2e-40:evalue_min=4.2e-40:evalue_std=0:evalue_sum=4.2e-40:gapopen_avg=0.0:gapopen_max=0.0:gapopen_min=0.0:gapopen_std=0:gapopen_sum=0.0:gtdb_class_counter=:gtdb_domain_counter=:gtdb_family_counter=:gtdb_genus_counter=:gtdb_order_counter=:gtdb_phylum_counter=:gtdb_species_counter=:heptad_counter=MCP-38H--2:lbd_counter=:length_avg=88.0:length_max=88.0:length_min=88.0:length_std=0:length_sum=88.0:mismatch_avg=15.0:mismatch_max=15.0:mismatch_min=15.0:mismatch_std=0:mismatch_sum=15.0:name=N781554:qcovhsp_avg=100.0:qcovhsp_max=100.0:qcovhsp_min=100.0:qcovhsp_std=0:qcovhsp_sum=100.0:qend_avg=88.0:qend_max=88.0:qend_min=88.0:qend_std=0:qend_sum=88.0:qstart_avg=1.0:qstart_max=1.0:qstart_min=1.0:qstart_std=0:qstart_sum=1.0:ref_name_counter=RS_GCF_004355005.1_protein.faa_NZ_SMSJ01000004.1_225@PF00015_full_PFAM.579.742--1:scovhsp_avg=54.0:scovhsp_max=54.0:scovhsp_min=54.0:scovhsp_std=0:scovhsp_sum=54.0:send_avg=102.0:send_max=102.0:send_min=102.0:send_std=0:send_sum=102.0:sstart_avg=15.0:sstart_max=15.0:sstart_min=15.0:sstart_std=0:sstart_sum=15.0])0:5e-09[&&NHX:Sample_counter=rhizpot3--1||rhiztom1--1||rhiztom3--1:Type_counter=capture--3:besthit_avg=83.0:besthit_max=83.0:besthit_min=83.0:besthit_std=0:besthit_sum=83.0:bitscore_avg=131.0:bitscore_max=131.0:bitscore_min=131.0:bitscore_std=0:bitscore_sum=131.0:capture_class_counter=c__Alphaproteobacteria--3:capture_domain_counter=d__Bacteria--3:capture_family_counter=f__Rhizobiaceae--2||f__Sphingomonadaceae--1:capture_genus_counter=g__Allorhizobium--2||g__Sphingomonas--1:capture_order_counter=o__Rhizobiales--2||o__Sphingomonadales--1:capture_phylum_counter=p__Proteobacteria--3:capture_species_counter=s__Allorhizobium ipomoeae--2||s__Sphingomonas sp000786205--1:evalue_avg=4.2e-40:evalue_max=4.2e-40:evalue_min=4.2e-40:evalue_std=0:evalue_sum=4.2e-40:gapopen_avg=0.0:gapopen_max=0.0:gapopen_min=0.0:gapopen_std=0:gapopen_sum=0.0:gtdb_class_counter=:gtdb_domain_counter=:gtdb_family_counter=:gtdb_genus_counter=:gtdb_order_counter=:gtdb_phylum_counter=:gtdb_species_counter=:heptad_counter=MCP-38H--3:lbd_counter=:length_avg=88.0:length_max=88.0:length_min=88.0:length_std=0:length_sum=88.0:mismatch_avg=15.0:mismatch_max=15.0:mismatch_min=15.0:mismatch_std=0:mismatch_sum=15.0:name=N781555:qcovhsp_avg=100.0:qcovhsp_max=100.0:qcovhsp_min=100.0:qcovhsp_std=0:qcovhsp_sum=100.0:qend_avg=88.0:qend_max=88.0:qend_min=88.0:qend_std=0:qend_sum=88.0:qstart_avg=1.0:qstart_max=1.0:qstart_min=1.0:qstart_std=0:qstart_sum=1.0:ref_name_counter=RS_GCF_004355005.1_protein.faa_NZ_SMSJ01000004.1_225@PF00015_full_PFAM.579.742--1:scovhsp_avg=54.0:scovhsp_max=54.0:scovhsp_min=54.0:scovhsp_std=0:scovhsp_sum=54.0:send_avg=102.0:send_max=102.0:send_min=102.0:send_std=0:send_sum=102.0:sstart_avg=15.0:sstart_max=15.0:sstart_min=15.0:sstart_std=0:sstart_sum=15.0])0.925:0.0778202[&&NHX:Sample_counter=rhizpot3--1||rhiztom1--2||rhiztom3--1:Type_counter=capture--4:besthit_avg=82.3:besthit_max=83.0:besthit_min=81.6:besthit_std=0.9899494936611706:besthit_sum=164.6:bitscore_avg=139.0:bitscore_max=147.0:bitscore_min=131.0:bitscore_std=11.313708498984761:bitscore_sum=278.0:capture_class_counter=c__Alphaproteobacteria--4:capture_domain_counter=d__Bacteria--4:capture_family_counter=f__Rhizobiaceae--3||f__Sphingomonadaceae--1:capture_genus_counter=g__Allorhizobium--3||g__Sphingomonas--1:capture_order_counter=o__Rhizobiales--3||o__Sphingomonadales--1:capture_phylum_counter=p__Proteobacteria--4:capture_species_counter=s__Allorhizobium ipomoeae--3||s__Sphingomonas sp000786205--1:evalue_avg=2.10000416e-40:evalue_max=4.2e-40:evalue_min=8.32e-46:evalue_std=2.9698425978550805e-40:evalue_sum=4.20000832e-40:gapopen_avg=0.0:gapopen_max=0.0:gapopen_min=0.0:gapopen_std=0.0:gapopen_sum=0.0:gtdb_class_counter=:gtdb_domain_counter=:gtdb_family_counter=:gtdb_genus_counter=:gtdb_order_counter=:gtdb_phylum_counter=:gtdb_species_counter=:heptad_counter=MCP-38H--4:lbd_counter=:length_avg=95.5:length_max=103.0:length_min=88.0:length_std=10.606601717798213:length_sum=191.0:mismatch_avg=17.0:mismatch_max=19.0:mismatch_min=15.0:mismatch_std=2.8284271247461903:mismatch_sum=34.0:name=N781556:qcovhsp_avg=98.6:qcovhsp_max=100.0:qcovhsp_min=97.2:qcovhsp_std=1.979898987322331:qcovhsp_sum=197.2:qend_avg=97.0:qend_max=106.0:qend_min=88.0:qend_std=12.727922061357855:qend_sum=194.0:qstart_avg=2.5:qstart_max=4.0:qstart_min=1.0:qstart_std=2.1213203435596424:qstart_sum=5.0:ref_name_counter=GB_GCA_000518365.1_protein.faa_JADL01000010.1_36@PF00015_full_PFAM.457.636--1||RS_GCF_004355005.1_protein.faa_NZ_SMSJ01000004.1_225@PF00015_full_PFAM.579.742--1:scovhsp_avg=55.75:scovhsp_max=57.5:scovhsp_min=54.0:scovhsp_std=2.4748737341529163:scovhsp_sum=111.5:send_avg=102.5:send_max=103.0:send_min=102.0:send_std=0.7071067811865476:send_sum=205.0:sstart_avg=8.0:sstart_max=15.0:sstart_min=1.0:sstart_std=9.899494936611665:sstart_sum=16.0],((RS_GCF_009601025.1_protein.faa_NZ_WIVE01000080.1_10@PF00015_full_PFAM.253.565:0.24134[&&NHX:Type=GTDB:gtdb_class=c__Alphaproteobacteria:gtdb_domain=d__Bacteria:gtdb_family=f__Rhodospirillaceae:gtdb_genus=g__Rhodospira:gtdb_order=o__Rhodospirillales:gtdb_phylum=p__Proteobacteria:gtdb_species=s__Rhodospira navarrensis:heptad=MCP-38H:species=d__Bacteria_p__Proteobacteria_c__Alphaproteobacteria_o__Rhodospirillales_f__Rhodospirillaceae_g__Rhodospira_s__Rhodospira navarrensis],RS_GCF_014197795.1_protein.faa_NZ_JACIGI010000047.1_6@PF00015_full_PFAM.323.542:0.174662[&&NHX:Type=GTDB:gtdb_class=c__Alphaproteobacteria:gtdb_domain=d__Bacteria:gtdb_family=f__Rhodospirillaceae:gtdb_genus=g__Rhodospira:gtdb_order=o__Rhodospirillales:gtdb_phylum=p__Proteobacteria:gtdb_species=s__Rhodospira goensis:heptad=MCP-38H:species=d__Bacteria_p__Proteobacteria_c__Alphaproteobacteria_o__Rhodospirillales_f__Rhodospirillaceae_g__Rhodospira_s__Rhodospira goensis])0.336:0.0277329[&&NHX:Sample_counter=:Type_counter=GTDB--2:capture_class_counter=:capture_domain_counter=:capture_family_counter=:capture_genus_counter=:capture_order_counter=:capture_phylum_counter=:capture_species_counter=:evoltype=D:gtdb_class_counter=c__Alphaproteobacteria--2:gtdb_domain_counter=d__Bacteria--2:gtdb_family_counter=f__Rhodospirillaceae--2:gtdb_genus_counter=g__Rhodospira--2:gtdb_order_counter=o__Rhodospirillales--2:gtdb_phylum_counter=p__Proteobacteria--2:gtdb_species_counter=s__Rhodospira goensis--1||s__Rhodospira navarrensis--1:heptad_counter=MCP-38H--2:lbd_counter=:lca=d__Bacteria:lca_tree=g__Rhodospira:name=N781559:ref_name_counter=],(RS_GCF_014197915.1_protein.faa_NZ_JACIGK010000015.1_89@PF00015_full_PFAM.491.698:0.10447[&&NHX:Type=GTDB:gtdb_class=c__Alphaproteobacteria:gtdb_domain=d__Bacteria:gtdb_family=f__Rhodospirillaceae:gtdb_genus=g__Rhodospira:gtdb_order=o__Rhodospirillales:gtdb_phylum=p__Proteobacteria:gtdb_species=s__Rhodospira visakhapatnamensis:heptad=MCP-38H:species=d__Bacteria_p__Proteobacteria_c__Alphaproteobacteria_o__Rhodospirillales_f__Rhodospirillaceae_g__Rhodospira_s__Rhodospira visakhapatnamensis],((((((RS_GCF_900101965.1_protein.faa_NZ_FNAP01000002.1_111@PF00015_full_PFAM.750.922:0.0989947[&&NHX:Type=GTDB:gtdb_class=c__Alphaproteobacteria:gtdb_domain=d__Bacteria:gtdb_family=f__Rhodospirillaceae:gtdb_genus=g__Rhodospira:gtdb_order=o__Rhodospirillales:gtdb_phylum=p__Proteobacteria:gtdb_species=s__Rhodospira trueperi:heptad=MCP-38H:species=d__Bacteria_p__Proteobacteria_c__Alphaproteobacteria_o__Rhodospirillales_f__Rhodospirillaceae_g__Rhodospira_s__Rhodospira trueperi],RS_GCF_009601025.1_protein.faa_NZ_WIVE01000085.1_13@PF00015_full_PFAM.527.716:0.166698[&&NHX:Type=GTDB:gtdb_class=c__Alphaproteobacteria:gtdb_domain=d__Bacteria:gtdb_family=f__Rhodospirillaceae:gtdb_genus=g__Rhodospira:gtdb_order=o__Rhodospirillales:gtdb_phylum=p__Proteobacteria:gtdb_species=s__Rhodospira navarrensis:heptad=MCP-38H:species=d__Bacteria_p__Proteobacteria_c__Alphaproteobacteria_o__Rhodospirillales_f__Rhodospirillaceae_g__Rhodospira_s__Rhodospira navarrensis])0.738:0.0525359[&&NHX:Sample_counter=:Type_counter=GTDB--2:capture_class_counter=:capture_domain_counter=:capture_family_counter=:capture_genus_counter=:capture_order_counter=:capture_phylum_counter=:capture_species_counter=:evoltype=D:gtdb_class_counter=c__Alphaproteobacteria--2:gtdb_domain_counter=d__Bacteria--2:gtdb_family_counter=f__Rhodospirillaceae--2:gtdb_genus_counter=g__Rhodospira--2:gtdb_order_counter=o__Rhodospirillales--2:gtdb_phylum_counter=p__Proteobacteria--2:gtdb_species_counter=s__Rhodospira navarrensis--1||s__Rhodospira trueperi--1:heptad_counter=MCP-38H--2:lbd_counter=:lca=d__Bacteria:lca_tree=g__Rhodospira:name=N781563:ref_name_counter=],RS_GCF_014197795.1_protein.faa_NZ_JACIGI010000011.1_88@PF00015_full_PFAM.750.973:0.0919864[&&NHX:Type=GTDB:gtdb_class=c__Alphaproteobacteria:gtdb_domain=d__Bacteria:gtdb_family=f__Rhodospirillaceae:gtdb_genus=g__Rhodospira:gtdb_order=o__Rhodospirillales:gtdb_phylum=p__Proteobacteria:gtdb_species=s__Rhodospira goensis:heptad=MCP-38H:species=d__Bacteria_p__Proteobacteria_c__Alphaproteobacteria_o__Rhodospirillales_f__Rhodospirillaceae_g__Rhodospira_s__Rhodospira goensis])0.564:0.0333911[&&NHX:Sample_counter=:Type_counter=GTDB--3:capture_class_counter=:capture_domain_counter=:capture_family_counter=:capture_genus_counter=:capture_order_counter=:capture_phylum_counter=:capture_species_counter=:evoltype=D:gtdb_class_counter=c__Alphaproteobacteria--3:gtdb_domain_counter=d__Bacteria--3:gtdb_family_counter=f__Rhodospirillaceae--3:gtdb_genus_counter=g__Rhodospira--3:gtdb_order_counter=o__Rhodospirillales--3:gtdb_phylum_counter=p__Proteobacteria--3:gtdb_species_counter=s__Rhodospira goensis--1||s__Rhodospira navarrensis--1||s__Rhodospira trueperi--1:heptad_counter=MCP-38H--3:lbd_counter=:lca=d__Bacteria:lca_tree=g__Rhodospira:name=N781565:ref_name_counter=],RS_GCF_900100455.1_protein.faa_NZ_FNCV01000005.1_249@PF00015_full_PFAM.264.574:0.122627[&&NHX:Type=GTDB:gtdb_class=c__Alphaproteobacteria:gtdb_domain=d__Bacteria:gtdb_family=f__Rhodospirillaceae:gtdb_genus=g__Roseospirillum:gtdb_order=o__Rhodospirillales:gtdb_phylum=p__Proteobacteria:gtdb_species=s__Roseospirillum parvum:heptad=MCP-38H:species=d__Bacteria_p__Proteobacteria_c__Alphaproteobacteria_o__Rhodospirillales_f__Rhodospirillaceae_g__Roseospirillum_s__Roseospirillum parvum])0.904:0.0350889[&&NHX:Sample_counter=:Type_counter=GTDB--4:capture_class_counter=:capture_domain_counter=:capture_family_counter=:capture_genus_counter=:capture_order_counter=:capture_phylum_counter=:capture_species_counter=:evoltype=D:gtdb_class_counter=c__Alphaproteobacteria--4:gtdb_domain_counter=d__Bacteria--4:gtdb_family_counter=f__Rhodospirillaceae--4:gtdb_genus_counter=g__Rhodospira--3||g__Roseospirillum--1:gtdb_order_counter=o__Rhodospirillales--4:gtdb_phylum_counter=p__Proteobacteria--4:gtdb_species_counter=s__Rhodospira goensis--1||s__Rhodospira navarrensis--1||s__Rhodospira trueperi--1||s__Roseospirillum parvum--1:heptad_counter=MCP-38H--4:lbd_counter=:lca=d__Bacteria:lca_tree=f__Rhodospirillaceae:name=N781567:ref_name_counter=],(RS_GCF_900101965.1_protein.faa_NZ_FNAP01000019.1_17@PF00015_full_PFAM.497.707:0.136899[&&NHX:Type=GTDB:gtdb_class=c__Alphaproteobacteria:gtdb_domain=d__Bacteria:gtdb_family=f__Rhodospirillaceae:gtdb_genus=g__Rhodospira:gtdb_order=o__Rhodospirillales:gtdb_phylum=p__Proteobacteria:gtdb_species=s__Rhodospira trueperi:heptad=MCP-38H:species=d__Bacteria_p__Proteobacteria_c__Alphaproteobacteria_o__Rhodospirillales_f__Rhodospirillaceae_g__Rhodospira_s__Rhodospira trueperi],(RS_GCF_014197915.1_protein.faa_NZ_JACIGK010000018.1_44@PF00015_full_PFAM.378.580:0.0259224[&&NHX:Type=GTDB:gtdb_class=c__Alphaproteobacteria:gtdb_domain=d__Bacteria:gtdb_family=f__Rhodospirillaceae:gtdb_genus=g__Rhodospira:gtdb_order=o__Rhodospirillales:gtdb_phylum=p__Proteobacteria:gtdb_species=s__Rhodospira visakhapatnamensis:heptad=MCP-38H:species=d__Bacteria_p__Proteobacteria_c__Alphaproteobacteria_o__Rhodospirillales_f__Rhodospirillaceae_g__Rhodospira_s__Rhodospira visakhapatnamensis],(RS_GCF_014197915.1_protein.faa_NZ_JACIGK010000005.1_65@PF00015_full_PFAM.472.675:0.0212523[&&NHX:Type=GTDB:gtdb_class=c__Alphaproteobacteria:gtdb_domain=d__Bacteria:gtdb_family=f__Rhodospirillaceae:gtdb_genus=g__Rhodospira:gtdb_order=o__Rhodospirillales:gtdb_phylum=p__Proteobacteria:gtdb_species=s__Rhodospira visakhapatnamensis:heptad=MCP-38H:species=d__Bacteria_p__Proteobacteria_c__Alphaproteobacteria_o__Rhodospirillales_f__Rhodospirillaceae_g__Rhodospira_s__Rhodospira visakhapatnamensis],(RS_GCF_014197915.1_protein.faa_NZ_JACIGK010000005.1_64@PF00015_full_PFAM.369.572:5e-09[&&NHX:Type=GTDB:gtdb_class=c__Alphaproteobacteria:gtdb_domain=d__Bacteria:gtdb_family=f__Rhodospirillaceae:gtdb_genus=g__Rhodospira:gtdb_order=o__Rhodospirillales:gtdb_phylum=p__Proteobacteria:gtdb_species=s__Rhodospira visakhapatnamensis:heptad=MCP-38H:species=d__Bacteria_p__Proteobacteria_c__Alphaproteobacteria_o__Rhodospirillales_f__Rhodospirillaceae_g__Rhodospira_s__Rhodospira visakhapatnamensis],RS_GCF_014197915.1_protein.faa_NZ_JACIGK010000018.1_43@PF00015_full_PFAM.521.723:0.0220542[&&NHX:Type=GTDB:gtdb_class=c__Alphaproteobacteria:gtdb_domain=d__Bacteria:gtdb_family=f__Rhodospirillaceae:gtdb_genus=g__Rhodospira:gtdb_order=o__Rhodospirillales:gtdb_phylum=p__Proteobacteria:gtdb_species=s__Rhodospira visakhapatnamensis:heptad=MCP-38H:species=d__Bacteria_p__Proteobacteria_c__Alphaproteobacteria_o__Rhodospirillales_f__Rhodospirillaceae_g__Rhodospira_s__Rhodospira visakhapatnamensis])0.88:0.0108392[&&NHX:Sample_counter=:Type_counter=GTDB--2:capture_class_counter=:capture_domain_counter=:capture_family_counter=:capture_genus_counter=:capture_order_counter=:capture_phylum_counter=:capture_species_counter=:evoltype=D:gtdb_class_counter=c__Alphaproteobacteria--2:gtdb_domain_counter=d__Bacteria--2:gtdb_family_counter=f__Rhodospirillaceae--2:gtdb_genus_counter=g__Rhodospira--2:gtdb_order_counter=o__Rhodospirillales--2:gtdb_phylum_counter=p__Proteobacteria--2:gtdb_species_counter=s__Rhodospira visakhapatnamensis--2:heptad_counter=MCP-38H--2:lbd_counter=:lca=d__Bacteria:lca_tree=s__Rhodospira visakhapatnamensis:name=N781573:ref_name_counter=])0.824:0.0107518[&&NHX:Sample_counter=:Type_counter=GTDB--3:capture_class_counter=:capture_domain_counter=:capture_family_counter=:capture_genus_counter=:capture_order_counter=:capture_phylum_counter=:capture_species_counter=:evoltype=D:gtdb_class_counter=c__Alphaproteobacteria--3:gtdb_domain_counter=d__Bacteria--3:gtdb_family_counter=f__Rhodospirillaceae--3:gtdb_genus_counter=g__Rhodospira--3:gtdb_order_counter=o__Rhodospirillales--3:gtdb_phylum_counter=p__Proteobacteria--3:gtdb_species_counter=s__Rhodospira visakhapatnamensis--3:heptad_counter=MCP-38H--3:lbd_counter=:lca=d__Bacteria:lca_tree=s__Rhodospira visakhapatnamensis:name=N781574:ref_name_counter=])0.853:0.0284024[&&NHX:Sample_counter=:Type_counter=GTDB--4:capture_class_counter=:capture_domain_counter=:capture_family_counter=:capture_genus_counter=:capture_order_counter=:capture_phylum_counter=:capture_species_counter=:evoltype=D:gtdb_class_counter=c__Alphaproteobacteria--4:gtdb_domain_counter=d__Bacteria--4:gtdb_family_counter=f__Rhodospirillaceae--4:gtdb_genus_counter=g__Rhodospira--4:gtdb_order_counter=o__Rhodospirillales--4:gtdb_phylum_counter=p__Proteobacteria--4:gtdb_species_counter=s__Rhodospira visakhapatnamensis--4:heptad_counter=MCP-38H--4:lbd_counter=:lca=d__Bacteria:lca_tree=s__Rhodospira visakhapatnamensis:name=N781575:ref_name_counter=])0.808:0.0223479[&&NHX:Sample_counter=:Type_counter=GTDB--5:capture_class_counter=:capture_domain_counter=:capture_family_counter=:capture_genus_counter=:capture_order_counter=:capture_phylum_counter=:capture_species_counter=:evoltype=D:gtdb_class_counter=c__Alphaproteobacteria--5:gtdb_domain_counter=d__Bacteria--5:gtdb_family_counter=f__Rhodospirillaceae--5:gtdb_genus_counter=g__Rhodospira--5:gtdb_order_counter=o__Rhodospirillales--5:gtdb_phylum_counter=p__Proteobacteria--5:gtdb_species_counter=s__Rhodospira trueperi--1||s__Rhodospira visakhapatnamensis--4:heptad_counter=MCP-38H--5:lbd_counter=:lca=d__Bacteria:lca_tree=g__Rhodospira:name=N781576:ref_name_counter=])0.107:0.00720557[&&NHX:Sample_counter=:Type_counter=GTDB--9:capture_class_counter=:capture_domain_counter=:capture_family_counter=:capture_genus_counter=:capture_order_counter=:capture_phylum_counter=:capture_species_counter=:evoltype=D:gtdb_class_counter=c__Alphaproteobacteria--9:gtdb_domain_counter=d__Bacteria--9:gtdb_family_counter=f__Rhodospirillaceae--9:gtdb_genus_counter=g__Rhodospira--8||g__Roseospirillum--1:gtdb_order_counter=o__Rhodospirillales--9:gtdb_phylum_counter=p__Proteobacteria--9:gtdb_species_counter=s__Rhodospira goensis--1||s__Rhodospira navarrensis--1||s__Rhodospira trueperi--2||s__Rhodospira visakhapatnamensis--4||s__Roseospirillum parvum--1:heptad_counter=MCP-38H--9:lbd_counter=:lca=d__Bacteria:lca_tree=f__Rhodospirillaceae:name=N781577:ref_name_counter=],(RS_GCF_014197915.1_protein.faa_NZ_JACIGK010000034.1_41@PF00015_full_PFAM.495.693:0.187371[&&NHX:Type=GTDB:gtdb_class=c__Alphaproteobacteria:gtdb_domain=d__Bacteria:gtdb_family=f__Rhodospirillaceae:gtdb_genus=g__Rhodospira:gtdb_order=o__Rhodospirillales:gtdb_phylum=p__Proteobacteria:gtdb_species=s__Rhodospira visakhapatnamensis:heptad=MCP-38H:species=d__Bacteria_p__Proteobacteria_c__Alphaproteobacteria_o__Rhodospirillales_f__Rhodospirillaceae_g__Rhodospira_s__Rhodospira visakhapatnamensis],(RS_GCF_014197915.1_protein.faa_NZ_JACIGK010000022.1_33@PF00015_full_PFAM.750.949:0.123684[&&NHX:Type=GTDB:gtdb_class=c__Alphaproteobacteria:gtdb_domain=d__Bacteria:gtdb_family=f__Rhodospirillaceae:gtdb_genus=g__Rhodospira:gtdb_order=o__Rhodospirillales:gtdb_phylum=p__Proteobacteria:gtdb_species=s__Rhodospira visakhapatnamensis:heptad=MCP-38H:species=d__Bacteria_p__Proteobacteria_c__Alphaproteobacteria_o__Rhodospirillales_f__Rhodospirillaceae_g__Rhodospira_s__Rhodospira visakhapatnamensis],(RS_GCF_014197915.1_protein.faa_NZ_JACIGK010000022.1_35@PF00015_full_PFAM.751.932:0.0736781[&&NHX:Type=GTDB:gtdb_class=c__Alphaproteobacteria:gtdb_domain=d__Bacteria:gtdb_family=f__Rhodospirillaceae:gtdb_genus=g__Rhodospira:gtdb_order=o__Rhodospirillales:gtdb_phylum=p__Proteobacteria:gtdb_species=s__Rhodospira visakhapatnamensis:heptad=MCP-38H:species=d__Bacteria_p__Proteobacteria_c__Alphaproteobacteria_o__Rhodospirillales_f__Rhodospirillaceae_g__Rhodospira_s__Rhodospira visakhapatnamensis],(RS_GCF_014197855.1_protein.faa_NZ_JACIGJ010000005.1_105@PF00015_full_PFAM.750.941:0.176218[&&NHX:Type=GTDB:gtdb_class=c__Alphaproteobacteria:gtdb_domain=d__Bacteria:gtdb_family=f__Rhodospirillaceae:gtdb_genus=g__Rhodospira:gtdb_order=o__Rhodospirillales:gtdb_phylum=p__Proteobacteria:gtdb_species=s__Rhodospira marina:heptad=MCP-38H:species=d__Bacteria_p__Proteobacteria_c__Alphaproteobacteria_o__Rhodospirillales_f__Rhodospirillaceae_g__Rhodospira_s__Rhodospira marina],RS_GCF_009601025.1_protein.faa_NZ_WIVE01000004.1_2@PF00015_full_PFAM.750.955:0.133064[&&NHX:Type=GTDB:gtdb_class=c__Alphaproteobacteria:gtdb_domain=d__Bacteria:gtdb_family=f__Rhodospirillaceae:gtdb_genus=g__Rhodospira:gtdb_order=o__Rhodospirillales:gtdb_phylum=p__Proteobacteria:gtdb_species=s__Rhodospira navarrensis:heptad=MCP-38H:species=d__Bacteria_p__Proteobacteria_c__Alphaproteobacteria_o__Rhodospirillales_f__Rhodospirillaceae_g__Rhodospira_s__Rhodospira navarrensis])0.683:0.0248893[&&NHX:Sample_counter=:Type_counter=GTDB--2:capture_class_counter=:capture_domain_counter=:capture_family_counter=:capture_genus_counter=:capture_order_counter=:capture_phylum_counter=:capture_species_counter=:evoltype=D:gtdb_class_counter=c__Alphaproteobacteria--2:gtdb_domain_counter=d__Bacteria--2:gtdb_family_counter=f__Rhodospirillaceae--2:gtdb_genus_counter=g__Rhodospira--2:gtdb_order_counter=o__Rhodospirillales--2:gtdb_phylum_counter=p__Proteobacteria--2:gtdb_species_counter=s__Rhodospira marina--1||s__Rhodospira navarrensis--1:heptad_counter=MCP-38H--2:lbd_counter=:lca=d__Bacteria:lca_tree=g__Rhodospira:name=N781583:ref_name_counter=])0.183:0.0396858[&&NHX:Sample_counter=:Type_counter=GTDB--3:capture_class_counter=:capture_domain_counter=:capture_family_counter=:capture_genus_counter=:capture_order_counter=:capture_phylum_counter=:capture_species_counter=:evoltype=D:gtdb_class_counter=c__Alphaproteobacteria--3:gtdb_domain_counter=d__Bacteria--3:gtdb_family_counter=f__Rhodospirillaceae--3:gtdb_genus_counter=g__Rhodospira--3:gtdb_order_counter=o__Rhodospirillales--3:gtdb_phylum_counter=p__Proteobacteria--3:gtdb_species_counter=s__Rhodospira marina--1||s__Rhodospira navarrensis--1||s__Rhodospira visakhapatnamensis--1:heptad_counter=MCP-38H--3:lbd_counter=:lca=d__Bacteria:lca_tree=g__Rhodospira:name=N781584:ref_name_counter=])0.869:0.033852[&&NHX:Sample_counter=:Type_counter=GTDB--4:capture_class_counter=:capture_domain_counter=:capture_family_counter=:capture_genus_counter=:capture_order_counter=:capture_phylum_counter=:capture_species_counter=:evoltype=D:gtdb_class_counter=c__Alphaproteobacteria--4:gtdb_domain_counter=d__Bacteria--4:gtdb_family_counter=f__Rhodospirillaceae--4:gtdb_genus_counter=g__Rhodospira--4:gtdb_order_counter=o__Rhodospirillales--4:gtdb_phylum_counter=p__Proteobacteria--4:gtdb_species_counter=s__Rhodospira marina--1||s__Rhodospira navarrensis--1||s__Rhodospira visakhapatnamensis--2:heptad_counter=MCP-38H--4:lbd_counter=:lca=d__Bacteria:lca_tree=g__Rhodospira:name=N781585:ref_name_counter=])0.285:0.00863769[&&NHX:Sample_counter=:Type_counter=GTDB--5:capture_class_counter=:capture_domain_counter=:capture_family_counter=:capture_genus_counter=:capture_order_counter=:capture_phylum_counter=:capture_species_counter=:evoltype=D:gtdb_class_counter=c__Alphaproteobacteria--5:gtdb_domain_counter=d__Bacteria--5:gtdb_family_counter=f__Rhodospirillaceae--5:gtdb_genus_counter=g__Rhodospira--5:gtdb_order_counter=o__Rhodospirillales--5:gtdb_phylum_counter=p__Proteobacteria--5:gtdb_species_counter=s__Rhodospira marina--1||s__Rhodospira navarrensis--1||s__Rhodospira visakhapatnamensis--3:heptad_counter=MCP-38H--5:lbd_counter=:lca=d__Bacteria:lca_tree=g__Rhodospira:name=N781586:ref_name_counter=])0.817:0.0227628[&&NHX:Sample_counter=:Type_counter=GTDB--14:capture_class_counter=:capture_domain_counter=:capture_family_counter=:capture_genus_counter=:capture_order_counter=:capture_phylum_counter=:capture_species_counter=:evoltype=D:gtdb_class_counter=c__Alphaproteobacteria--14:gtdb_domain_counter=d__Bacteria--14:gtdb_family_counter=f__Rhodospirillaceae--14:gtdb_genus_counter=g__Rhodospira--13||g__Roseospirillum--1:gtdb_order_counter=o__Rhodospirillales--14:gtdb_phylum_counter=p__Proteobacteria--14:gtdb_species_counter=s__Rhodospira goensis--1||s__Rhodospira marina--1||s__Rhodospira navarrensis--2||s__Rhodospira trueperi--2||s__Rhodospira visakhapatnamensis--7||s__Roseospirillum parvum--1:heptad_counter=MCP-38H--14:lbd_counter=:lca=d__Bacteria:lca_tree=g__Rhodospira:name=N781587:ref_name_counter=],(((RS_GCF_014197855.1_protein.faa_NZ_JACIGJ010000005.1_111@PF00015_full_PFAM.490.707:0.133295[&&NHX:Type=GTDB:gtdb_class=c__Alphaproteobacteria:gtdb_domain=d__Bacteria:gtdb_family=f__Rhodospirillaceae:gtdb_genus=g__Rhodospira:gtdb_order=o__Rhodospirillales:gtdb_phylum=p__Proteobacteria:gtdb_species=s__Rhodospira marina:heptad=MCP-38H:species=d__Bacteria_p__Proteobacteria_c__Alphaproteobacteria_o__Rhodospirillales_f__Rhodospirillaceae_g__Rhodospira_s__Rhodospira marina],RS_GCF_009601025.1_protein.faa_NZ_WIVE01000024.1_6@PF00015_full_PFAM.491.708:0.0599592[&&NHX:Type=GTDB:gtdb_class=c__Alphaproteobacteria:gtdb_domain=d__Bacteria:gtdb_family=f__Rhodospirillaceae:gtdb_genus=g__Rhodospira:gtdb_order=o__Rhodospirillales:gtdb_phylum=p__Proteobacteria:gtdb_species=s__Rhodospira navarrensis:heptad=MCP-38H:species=d__Bacteria_p__Proteobacteria_c__Alphaproteobacteria_o__Rhodospirillales_f__Rhodospirillaceae_g__Rhodospira_s__Rhodospira navarrensis])0.994:0.0851106[&&NHX:Sample_counter=:Type_counter=GTDB--2:capture_class_counter=:capture_domain_counter=:capture_family_counter=:capture_genus_counter=:capture_order_counter=:capture_phylum_counter=:capture_species_counter=:evoltype=D:gtdb_class_counter=c__Alphaproteobacteria--2:gtdb_domain_counter=d__Bacteria--2:gtdb_family_counter=f__Rhodospirillaceae--2:gtdb_genus_counter=g__Rhodospira--2:gtdb_order_counter=o__Rhodospirillales--2:gtdb_phylum_counter=p__Proteobacteria--2:gtdb_species_counter=s__Rhodospira marina--1||s__Rhodospira navarrensis--1:heptad_counter=MCP-38H--2:lbd_counter=:lca=d__Bacteria:lca_tree=g__Rhodospira:name=N781590:ref_name_counter=],(RS_GCF_014197795.1_protein.faa_NZ_JACIGI010000004.1_70@PF00015_full_PFAM.491.690:0.126702[&&NHX:Type=GTDB:gtdb_class=c__Alphaproteobacteria:gtdb_domain=d__Bacteria:gtdb_family=f__Rhodospirillaceae:gtdb_genus=g__Rhodospira:gtdb_order=o__Rhodospirillales:gtdb_phylum=p__Proteobacteria:gtdb_species=s__Rhodospira goensis:heptad=MCP-38H:species=d__Bacteria_p__Proteobacteria_c__Alphaproteobacteria_o__Rhodospirillales_f__Rhodospirillaceae_g__Rhodospira_s__Rhodospira goensis],RS_GCF_900101965.1_protein.faa_NZ_FNAP01000010.1_21@PF00015_full_PFAM.487.686:0.107677[&&NHX:Type=GTDB:gtdb_class=c__Alphaproteobacteria:gtdb_domain=d__Bacteria:gtdb_family=f__Rhodospirillaceae:gtdb_genus=g__Rhodospira:gtdb_order=o__Rhodospirillales:gtdb_phylum=p__Proteobacteria:gtdb_species=s__Rhodospira trueperi:heptad=MCP-38H:species=d__Bacteria_p__Proteobacteria_c__Alphaproteobacteria_o__Rhodospirillales_f__Rhodospirillaceae_g__Rhodospira_s__Rhodospira trueperi])0.626:0.0387735[&&NHX:Sample_counter=:Type_counter=GTDB--2:capture_class_counter=:capture_domain_counter=:capture_family_counter=:capture_genus_counter=:capture_order_counter=:capture_phylum_counter=:capture_species_counter=:evoltype=D:gtdb_class_counter=c__Alphaproteobacteria--2:gtdb_domain_counter=d__Bacteria--2:gtdb_family_counter=f__Rhodospirillaceae--2:gtdb_genus_counter=g__Rhodospira--2:gtdb_order_counter=o__Rhodospirillales--2:gtdb_phylum_counter=p__Proteobacteria--2:gtdb_species_counter=s__Rhodospira goensis--1||s__Rhodospira trueperi--1:heptad_counter=MCP-38H--2:lbd_counter=:lca=d__Bacteria:lca_tree=g__Rhodospira:name=N781593:ref_name_counter=])0.855:0.0266101[&&NHX:Sample_counter=:Type_counter=GTDB--4:capture_class_counter=:capture_domain_counter=:capture_family_counter=:capture_genus_counter=:capture_order_counter=:capture_phylum_counter=:capture_species_counter=:evoltype=D:gtdb_class_counter=c__Alphaproteobacteria--4:gtdb_domain_counter=d__Bacteria--4:gtdb_family_counter=f__Rhodospirillaceae--4:gtdb_genus_counter=g__Rhodospira--4:gtdb_order_counter=o__Rhodospirillales--4:gtdb_phylum_counter=p__Proteobacteria--4:gtdb_species_counter=s__Rhodospira goensis--1||s__Rhodospira marina--1||s__Rhodospira navarrensis--1||s__Rhodospira trueperi--1:heptad_counter=MCP-38H--4:lbd_counter=:lca=d__Bacteria:lca_tree=g__Rhodospira:name=N781594:ref_name_counter=],(RS_GCF_900101965.1_protein.faa_NZ_FNAP01000001.1_463@PF00015_full_PFAM.244.563:0.116946[&&NHX:Type=GTDB:gtdb_class=c__Alphaproteobacteria:gtdb_domain=d__Bacteria:gtdb_family=f__Rhodospirillaceae:gtdb_genus=g__Rhodospira:gtdb_order=o__Rhodospirillales:gtdb_phylum=p__Proteobacteria:gtdb_species=s__Rhodospira trueperi:heptad=MCP-38H:species=d__Bacteria_p__Proteobacteria_c__Alphaproteobacteria_o__Rhodospirillales_f__Rhodospirillaceae_g__Rhodospira_s__Rhodospira trueperi],((RS_GCF_014197855.1_protein.faa_NZ_JACIGJ010000010.1_97@PF00015_full_PFAM.369.547:0.252054[&&NHX:Type=GTDB:gtdb_class=c__Alphaproteobacteria:gtdb_domain=d__Bacteria:gtdb_family=f__Rhodospirillaceae:gtdb_genus=g__Rhodospira:gtdb_order=o__Rhodospirillales:gtdb_phylum=p__Proteobacteria:gtdb_species=s__Rhodospira marina:heptad=MCP-38H:species=d__Bacteria_p__Proteobacteria_c__Alphaproteobacteria_o__Rhodospirillales_f__Rhodospirillaceae_g__Rhodospira_s__Rhodospira marina],(RS_GCF_014197855.1_protein.faa_NZ_JACIGJ010000001.1_377@PF00015_full_PFAM.370.567:0.213771[&&NHX:Type=GTDB:gtdb_class=c__Alphaproteobacteria:gtdb_domain=d__Bacteria:gtdb_family=f__Rhodospirillaceae:gtdb_genus=g__Rhodospira:gtdb_order=o__Rhodospirillales:gtdb_phylum=p__Proteobacteria:gtdb_species=s__Rhodospira marina:heptad=MCP-38H:species=d__Bacteria_p__Proteobacteria_c__Alphaproteobacteria_o__Rhodospirillales_f__Rhodospirillaceae_g__Rhodospira_s__Rhodospira marina],RS_GCF_009601025.1_protein.faa_NZ_WIVE01000048.1_6@PF00015_full_PFAM.369.581:0.201547[&&NHX:Type=GTDB:gtdb_class=c__Alphaproteobacteria:gtdb_domain=d__Bacteria:gtdb_family=f__Rhodospirillaceae:gtdb_genus=g__Rhodospira:gtdb_order=o__Rhodospirillales:gtdb_phylum=p__Proteobacteria:gtdb_species=s__Rhodospira navarrensis:heptad=MCP-38H:species=d__Bacteria_p__Proteobacteria_c__Alphaproteobacteria_o__Rhodospirillales_f__Rhodospirillaceae_g__Rhodospira_s__Rhodospira navarrensis])0.916:0.063736[&&NHX:Sample_counter=:Type_counter=GTDB--2:capture_class_counter=:capture_domain_counter=:capture_family_counter=:capture_genus_counter=:capture_order_counter=:capture_phylum_counter=:capture_species_counter=:evoltype=D:gtdb_class_counter=c__Alphaproteobacteria--2:gtdb_domain_counter=d__Bacteria--2:gtdb_family_counter=f__Rhodospirillaceae--2:gtdb_genus_counter=g__Rhodospira--2:gtdb_order_counter=o__Rhodospirillales--2:gtdb_phylum_counter=p__Proteobacteria--2:gtdb_species_counter=s__Rhodospira marina--1||s__Rhodospira navarrensis--1:heptad_counter=MCP-38H--2:lbd_counter=:lca=d__Bacteria:lca_tree=g__Rhodospira:name=N781599:ref_name_counter=])0.165:0.0345639[&&NHX:Sample_counter=:Type_counter=GTDB--3:capture_class_counter=:capture_domain_counter=:capture_family_counter=:capture_genus_counter=:capture_order_counter=:capture_phylum_counter=:capture_species_counter=:evoltype=D:gtdb_class_counter=c__Alphaproteobacteria--3:gtdb_domain_counter=d__Bacteria--3:gtdb_family_counter=f__Rhodospirillaceae--3:gtdb_genus_counter=g__Rhodospira--3:gtdb_order_counter=o__Rhodospirillales--3:gtdb_phylum_counter=p__Proteobacteria--3:gtdb_species_counter=s__Rhodospira marina--2||s__Rhodospira navarrensis--1:heptad_counter=MCP-38H--3:lbd_counter=:lca=d__Bacteria:lca_tree=g__Rhodospira:name=N781600:ref_name_counter=],((RS_GCF_014197795.1_protein.faa_NZ_JACIGI010000005.1_64@PF00015_full_PFAM.367.580:0.155663[&&NHX:Type=GTDB:gtdb_class=c__Alphaproteobacteria:gtdb_domain=d__Bacteria:gtdb_family=f__Rhodospirillaceae:gtdb_genus=g__Rhodospira:gtdb_order=o__Rhodospirillales:gtdb_phylum=p__Proteobacteria:gtdb_species=s__Rhodospira goensis:heptad=MCP-38H:species=d__Bacteria_p__Proteobacteria_c__Alphaproteobacteria_o__Rhodospirillales_f__Rhodospirillaceae_g__Rhodospira_s__Rhodospira goensis],RS_GCF_900101965.1_protein.faa_NZ_FNAP01000004.1_142@PF00015_full_PFAM.277.586:0.0954039[&&NHX:Type=GTDB:gtdb_class=c__Alphaproteobacteria:gtdb_domain=d__Bacteria:gtdb_family=f__Rhodospirillaceae:gtdb_genus=g__Rhodospira:gtdb_order=o__Rhodospirillales:gtdb_phylum=p__Proteobacteria:gtdb_species=s__Rhodospira trueperi:heptad=MCP-38H:species=d__Bacteria_p__Proteobacteria_c__Alphaproteobacteria_o__Rhodospirillales_f__Rhodospirillaceae_g__Rhodospira_s__Rhodospira trueperi])0.712:0.0223728[&&NHX:Sample_counter=:Type_counter=GTDB--2:capture_class_counter=:capture_domain_counter=:capture_family_counter=:capture_genus_counter=:capture_order_counter=:capture_phylum_counter=:capture_species_counter=:evoltype=D:gtdb_class_counter=c__Alphaproteobacteria--2:gtdb_domain_counter=d__Bacteria--2:gtdb_family_counter=f__Rhodospirillaceae--2:gtdb_genus_counter=g__Rhodospira--2:gtdb_order_counter=o__Rhodospirillales--2:gtdb_phylum_counter=p__Proteobacteria--2:gtdb_species_counter=s__Rhodospira goensis--1||s__Rhodospira trueperi--1:heptad_counter=MCP-38H--2:lbd_counter=:lca=d__Bacteria:lca_tree=g__Rhodospira:name=N781603:ref_name_counter=],((RS_GCF_900101965.1_protein.faa_NZ_FNAP01000014.1_50@PF00015_full_PFAM.369.576:0.0615152[&&NHX:Type=GTDB:gtdb_class=c__Alphaproteobacteria:gtdb_domain=d__Bacteria:gtdb_family=f__Rhodospirillaceae:gtdb_genus=g__Rhodospira:gtdb_order=o__Rhodospirillales:gtdb_phylum=p__Proteobacteria:gtdb_species=s__Rhodospira trueperi:heptad=MCP-38H:species=d__Bacteria_p__Proteobacteria_c__Alphaproteobacteria_o__Rhodospirillales_f__Rhodospirillaceae_g__Rhodospira_s__Rhodospira trueperi],RS_GCF_900100455.1_protein.faa_NZ_FNCV01000002.1_86@PF00015_full_PFAM.505.707:0.149865[&&NHX:Type=GTDB:gtdb_class=c__Alphaproteobacteria:gtdb_domain=d__Bacteria:gtdb_family=f__Rhodospirillaceae:gtdb_genus=g__Roseospirillum:gtdb_order=o__Rhodospirillales:gtdb_phylum=p__Proteobacteria:gtdb_species=s__Roseospirillum parvum:heptad=MCP-38H:species=d__Bacteria_p__Proteobacteria_c__Alphaproteobacteria_o__Rhodospirillales_f__Rhodospirillaceae_g__Roseospirillum_s__Roseospirillum parvum])0.819:0.0248804[&&NHX:Sample_counter=:Type_counter=GTDB--2:capture_class_counter=:capture_domain_counter=:capture_family_counter=:capture_genus_counter=:capture_order_counter=:capture_phylum_counter=:capture_species_counter=:evoltype=D:gtdb_class_counter=c__Alphaproteobacteria--2:gtdb_domain_counter=d__Bacteria--2:gtdb_family_counter=f__Rhodospirillaceae--2:gtdb_genus_counter=g__Rhodospira--1||g__Roseospirillum--1:gtdb_order_counter=o__Rhodospirillales--2:gtdb_phylum_counter=p__Proteobacteria--2:gtdb_species_counter=s__Rhodospira trueperi--1||s__Roseospirillum parvum--1:heptad_counter=MCP-38H--2:lbd_counter=:lca=d__Bacteria:lca_tree=f__Rhodospirillaceae:name=N781606:ref_name_counter=],RS_GCF_900101965.1_protein.faa_NZ_FNAP01000002.1_148@PF00015_full_PFAM.358.563:0.112866[&&NHX:Type=GTDB:gtdb_class=c__Alphaproteobacteria:gtdb_domain=d__Bacteria:gtdb_family=f__Rhodospirillaceae:gtdb_genus=g__Rhodospira:gtdb_order=o__Rhodospirillales:gtdb_phylum=p__Proteobacteria:gtdb_species=s__Rhodospira trueperi:heptad=MCP-38H:species=d__Bacteria_p__Proteobacteria_c__Alphaproteobacteria_o__Rhodospirillales_f__Rhodospirillaceae_g__Rhodospira_s__Rhodospira trueperi])0.162:0.00657777[&&NHX:Sample_counter=:Type_counter=GTDB--3:capture_class_counter=:capture_domain_counter=:capture_family_counter=:capture_genus_counter=:capture_order_counter=:capture_phylum_counter=:capture_species_counter=:evoltype=D:gtdb_class_counter=c__Alphaproteobacteria--3:gtdb_domain_counter=d__Bacteria--3:gtdb_family_counter=f__Rhodospirillaceae--3:gtdb_genus_counter=g__Rhodospira--2||g__Roseospirillum--1:gtdb_order_counter=o__Rhodospirillales--3:gtdb_phylum_counter=p__Proteobacteria--3:gtdb_species_counter=s__Rhodospira trueperi--2||s__Roseospirillum parvum--1:heptad_counter=MCP-38H--3:lbd_counter=:lca=d__Bacteria:lca_tree=f__Rhodospirillaceae:name=N781608:ref_name_counter=])0.909:0.0436266[&&NHX:Sample_counter=:Type_counter=GTDB--5:capture_class_counter=:capture_domain_counter=:capture_family_counter=:capture_genus_counter=:capture_order_counter=:capture_phylum_counter=:capture_species_counter=:evoltype=D:gtdb_class_counter=c__Alphaproteobacteria--5:gtdb_domain_counter=d__Bacteria--5:gtdb_family_counter=f__Rhodospirillaceae--5:gtdb_genus_counter=g__Rhodospira--4||g__Roseospirillum--1:gtdb_order_counter=o__Rhodospirillales--5:gtdb_phylum_counter=p__Proteobacteria--5:gtdb_species_counter=s__Rhodospira goensis--1||s__Rhodospira trueperi--3||s__Roseospirillum parvum--1:heptad_counter=MCP-38H--5:lbd_counter=:lca=d__Bacteria:lca_tree=f__Rhodospirillaceae:name=N781609:ref_name_counter=])0.502:0.0316524[&&NHX:Sample_counter=:Type_counter=GTDB--8:capture_class_counter=:capture_domain_counter=:capture_family_counter=:capture_genus_counter=:capture_order_counter=:capture_phylum_counter=:capture_species_counter=:evoltype=D:gtdb_class_counter=c__Alphaproteobacteria--8:gtdb_domain_counter=d__Bacteria--8:gtdb_family_counter=f__Rhodospirillaceae--8:gtdb_genus_counter=g__Rhodospira--7||g__Roseospirillum--1:gtdb_order_counter=o__Rhodospirillales--8:gtdb_phylum_counter=p__Proteobacteria--8:gtdb_species_counter=s__Rhodospira goensis--1||s__Rhodospira marina--2||s__Rhodospira navarrensis--1||s__Rhodospira trueperi--3||s__Roseospirillum parvum--1:heptad_counter=MCP-38H--8:lbd_counter=:lca=d__Bacteria:lca_tree=f__Rhodospirillaceae:name=N781610:ref_name_counter=])0.965:0.0537847[&&NHX:Sample_counter=:Type_counter=GTDB--9:capture_class_counter=:capture_domain_counter=:capture_family_counter=:capture_genus_counter=:capture_order_counter=:capture_phylum_counter=:capture_species_counter=:evoltype=D:gtdb_class_counter=c__Alphaproteobacteria--9:gtdb_domain_counter=d__Bacteria--9:gtdb_family_counter=f__Rhodospirillaceae--9:gtdb_genus_counter=g__Rhodospira--8||g__Roseospirillum--1:gtdb_order_counter=o__Rhodospirillales--9:gtdb_phylum_counter=p__Proteobacteria--9:gtdb_species_counter=s__Rhodospira goensis--1||s__Rhodospira marina--2||s__Rhodospira navarrensis--1||s__Rhodospira trueperi--4||s__Roseospirillum parvum--1:heptad_counter=MCP-38H--9:lbd_counter=:lca=d__Bacteria:lca_tree=f__Rhodospirillaceae:name=N781611:ref_name_counter=])0.762:0.0381225[&&NHX:Sample_counter=:Type_counter=GTDB--13:capture_class_counter=:capture_domain_counter=:capture_family_counter=:capture_genus_counter=:capture_order_counter=:capture_phylum_counter=:capture_species_counter=:evoltype=D:gtdb_class_counter=c__Alphaproteobacteria--13:gtdb_domain_counter=d__Bacteria--13:gtdb_family_counter=f__Rhodospirillaceae--13:gtdb_genus_counter=g__Rhodospira--12||g__Roseospirillum--1:gtdb_order_counter=o__Rhodospirillales--13:gtdb_phylum_counter=p__Proteobacteria--13:gtdb_species_counter=s__Rhodospira goensis--2||s__Rhodospira marina--3||s__Rhodospira navarrensis--2||s__Rhodospira trueperi--5||s__Roseospirillum parvum--1:heptad_counter=MCP-38H--13:lbd_counter=:lca=d__Bacteria:lca_tree=g__Rhodospira:name=N781612:ref_name_counter=])0.837:0.0198911[&&NHX:Sample_counter=:Type_counter=GTDB--27:capture_class_counter=:capture_domain_counter=:capture_family_counter=:capture_genus_counter=:capture_order_counter=:capture_phylum_counter=:capture_species_counter=:evoltype=D:gtdb_class_counter=c__Alphaproteobacteria--27:gtdb_domain_counter=d__Bacteria--27:gtdb_family_counter=f__Rhodospirillaceae--27:gtdb_genus_counter=g__Rhodospira--25||g__Roseospirillum--2:gtdb_order_counter=o__Rhodospirillales--27:gtdb_phylum_counter=p__Proteobacteria--27:gtdb_species_counter=s__Rhodospira goensis--3||s__Rhodospira marina--4||s__Rhodospira navarrensis--4||s__Rhodospira trueperi--7||s__Rhodospira visakhapatnamensis--7||s__Roseospirillum parvum--2:heptad_counter=MCP-38H--27:lbd_counter=:lca=d__Bacteria:lca_tree=g__Rhodospira:name=N781613:ref_name_counter=])0.355:0.0195926[&&NHX:Sample_counter=:Type_counter=GTDB--28:capture_class_counter=:capture_domain_counter=:capture_family_counter=:capture_genus_counter=:capture_order_counter=:capture_phylum_counter=:capture_species_counter=:evoltype=D:gtdb_class_counter=c__Alphaproteobacteria--28:gtdb_domain_counter=d__Bacteria--28:gtdb_family_counter=f__Rhodospirillaceae--28:gtdb_genus_counter=g__Rhodospira--26||g__Roseospirillum--2:gtdb_order_counter=o__Rhodospirillales--28:gtdb_phylum_counter=p__Proteobacteria--28:gtdb_species_counter=s__Rhodospira goensis--3||s__Rhodospira marina--4||s__Rhodospira navarrensis--4||s__Rhodospira trueperi--7||s__Rhodospira visakhapatnamensis--8||s__Roseospirillum parvum--2:heptad_counter=MCP-38H--28:lbd_counter=:lca=d__Bacteria:lca_tree=g__Rhodospira:name=N781614:ref_name_counter=])0.997:0.258802[&&NHX:Sample_counter=:Type_counter=GTDB--30:capture_class_counter=:capture_domain_counter=:capture_family_counter=:capture_genus_counter=:capture_order_counter=:capture_phylum_counter=:capture_species_counter=:evoltype=D:gtdb_class_counter=c__Alphaproteobacteria--30:gtdb_domain_counter=d__Bacteria--30:gtdb_family_counter=f__Rhodospirillaceae--30:gtdb_genus_counter=g__Rhodospira--28||g__Roseospirillum--2:gtdb_order_counter=o__Rhodospirillales--30:gtdb_phylum_counter=p__Proteobacteria--30:gtdb_species_counter=s__Rhodospira goensis--4||s__Rhodospira marina--4||s__Rhodospira navarrensis--5||s__Rhodospira trueperi--7||s__Rhodospira visakhapatnamensis--8||s__Roseospirillum parvum--2:heptad_counter=MCP-38H--30:lbd_counter=:lca=d__Bacteria:lca_tree=g__Rhodospira:name=N781615:ref_name_counter=])0.587:0.0770246[&&NHX:Sample_counter=rhizpot3--1||rhiztom1--2||rhiztom3--1:Type_counter=GTDB--30||capture--4:besthit_avg=82.3:besthit_max=83.0:besthit_min=81.6:besthit_std=0.9899494936611706:besthit_sum=164.6:bitscore_avg=139.0:bitscore_max=147.0:bitscore_min=131.0:bitscore_std=11.313708498984761:bitscore_sum=278.0:capture_class_counter=c__Alphaproteobacteria--4:capture_domain_counter=d__Bacteria--4:capture_family_counter=f__Rhizobiaceae--3||f__Sphingomonadaceae--1:capture_genus_counter=g__Allorhizobium--3||g__Sphingomonas--1:capture_order_counter=o__Rhizobiales--3||o__Sphingomonadales--1:capture_phylum_counter=p__Proteobacteria--4:capture_species_counter=s__Allorhizobium ipomoeae--3||s__Sphingomonas sp000786205--1:evalue_avg=2.10000416e-40:evalue_max=4.2e-40:evalue_min=8.32e-46:evalue_std=2.9698425978550805e-40:evalue_sum=4.20000832e-40:gapopen_avg=0.0:gapopen_max=0.0:gapopen_min=0.0:gapopen_std=0.0:gapopen_sum=0.0:gtdb_class_counter=c__Alphaproteobacteria--30:gtdb_domain_counter=d__Bacteria--30:gtdb_family_counter=f__Rhodospirillaceae--30:gtdb_genus_counter=g__Rhodospira--28||g__Roseospirillum--2:gtdb_order_counter=o__Rhodospirillales--30:gtdb_phylum_counter=p__Proteobacteria--30:gtdb_species_counter=s__Rhodospira goensis--4||s__Rhodospira marina--4||s__Rhodospira navarrensis--5||s__Rhodospira trueperi--7||s__Rhodospira visakhapatnamensis--8||s__Roseospirillum parvum--2:heptad_counter=MCP-38H--34:lbd_counter=:lca_tree=g__Rhodospira:length_avg=95.5:length_max=103.0:length_min=88.0:length_std=10.606601717798213:length_sum=191.0:mismatch_avg=17.0:mismatch_max=19.0:mismatch_min=15.0:mismatch_std=2.8284271247461903:mismatch_sum=34.0:name=N781616:qcovhsp_avg=98.6:qcovhsp_max=100.0:qcovhsp_min=97.2:qcovhsp_std=1.979898987322331:qcovhsp_sum=197.2:qend_avg=97.0:qend_max=106.0:qend_min=88.0:qend_std=12.727922061357855:qend_sum=194.0:qstart_avg=2.5:qstart_max=4.0:qstart_min=1.0:qstart_std=2.1213203435596424:qstart_sum=5.0:ref_name_counter=GB_GCA_000518365.1_protein.faa_JADL01000010.1_36@PF00015_full_PFAM.457.636--1||RS_GCF_004355005.1_protein.faa_NZ_SMSJ01000004.1_225@PF00015_full_PFAM.579.742--1:scovhsp_avg=55.75:scovhsp_max=57.5:scovhsp_min=54.0:scovhsp_std=2.4748737341529163:scovhsp_sum=111.5:send_avg=102.5:send_max=103.0:send_min=102.0:send_std=0.7071067811865476:send_sum=205.0:sstart_avg=8.0:sstart_max=15.0:sstart_min=1.0:sstart_std=9.899494936611665:sstart_sum=16.0],((((88e63702-02e8-40fe-b833-9b5f566a4518_3@MCPsignal.201.298:5e-09[&&NHX:Sample=rhiztom3:Type=capture:capture_class=c__Alphaproteobacteria:capture_domain=d__Bacteria:capture_family=f__Beijerinckiaceae:capture_genus=g__Microvirga:capture_order=o__Rhizobiales:capture_phylum=p__Proteobacteria:capture_species=s__Microvirga sp018069605:heptad=MCP-38H],131623ba-fc2c-4768-af97-99f6569b3cfe_4@MCPsignal.515.586:0.0138391[&&NHX:Sample=rhiztom3:Type=capture:capture_class=c__Gammaproteobacteria:capture_domain=d__Bacteria:capture_family=f__Pseudomonadaceae:capture_genus=g__Pseudomonas_E:capture_order=o__Pseudomonadales:capture_phylum=p__Proteobacteria:capture_species=s__Pseudomonas_E asplenii_A:heptad=MCP-38H])0.964:0.146491[&&NHX:Sample_counter=rhiztom3--2:Type_counter=capture--2:capture_class_counter=c__Alphaproteobacteria--1||c__Gammaproteobacteria--1:capture_domain_counter=d__Bacteria--2:capture_family_counter=f__Beijerinckiaceae--1||f__Pseudomonadaceae--1:capture_genus_counter=g__Microvirga--1||g__Pseudomonas_E--1:capture_order_counter=o__Pseudomonadales--1||o__Rhizobiales--1:capture_phylum_counter=p__Proteobacteria--2:capture_species_counter=s__Microvirga sp018069605--1||s__Pseudomonas_E asplenii_A--1:gtdb_class_counter=:gtdb_domain_counter=:gtdb_family_counter=:gtdb_genus_counter=:gtdb_order_counter=:gtdb_phylum_counter=:gtdb_species_counter=:heptad_counter=MCP-38H--2:lbd_counter=:name=N781619:ref_name_counter=],12638382-6d87-4c03-8721-4c1d4b55e81f_4@MCPsignal.394.550:0.0851658[&&NHX:Sample=rhiztom3:Type=capture:capture_class=c__Alphaproteobacteria:capture_domain=d__Bacteria:capture_family=f__Beijerinckiaceae:capture_genus=g__Methylobacterium:capture_order=o__Rhizobiales:capture_phylum=p__Proteobacteria:capture_species=s__Methylobacterium sp004745635:heptad=MCP-38H])0.329:0.0451868[&&NHX:Sample_counter=rhiztom3--3:Type_counter=capture--3:capture_class_counter=c__Alphaproteobacteria--2||c__Gammaproteobacteria--1:capture_domain_counter=d__Bacteria--3:capture_family_counter=f__Beijerinckiaceae--2||f__Pseudomonadaceae--1:capture_genus_counter=g__Methylobacterium--1||g__Microvirga--1||g__Pseudomonas_E--1:capture_order_counter=o__Pseudomonadales--1||o__Rhizobiales--2:capture_phylum_counter=p__Proteobacteria--3:capture_species_counter=s__Methylobacterium sp004745635--1||s__Microvirga sp018069605--1||s__Pseudomonas_E asplenii_A--1:gtdb_class_counter=:gtdb_domain_counter=:gtdb_family_counter=:gtdb_genus_counter=:gtdb_order_counter=:gtdb_phylum_counter=:gtdb_species_counter=:heptad_counter=MCP-38H--3:lbd_counter=:name=N781621:ref_name_counter=],GB_GCA_000518365.1_protein.faa_JADL01000001.1_181@PF00015_full_PFAM.496.676:0.114175[&&NHX:Type=GTDB:gtdb_class=c__Alphaproteobacteria:gtdb_domain=d__Bacteria:gtdb_family=f__Stellaceae:gtdb_genus=g__URHD0088:gtdb_order=o__ATCC43930:gtdb_phylum=p__Proteobacteria:gtdb_species=s__URHD0088 sp000518365:heptad=MCP-38H:species=d__Bacteria_p__Proteobacteria_c__Alphaproteobacteria_o__ATCC43930_f__Stellaceae_g__URHD0088_s__URHD0088 sp000518365])0.974:0.0806075[&&NHX:Sample_counter=rhiztom3--3:Type_counter=GTDB--1||capture--3:capture_class_counter=c__Alphaproteobacteria--2||c__Gammaproteobacteria--1:capture_domain_counter=d__Bacteria--3:capture_family_counter=f__Beijerinckiaceae--2||f__Pseudomonadaceae--1:capture_genus_counter=g__Methylobacterium--1||g__Microvirga--1||g__Pseudomonas_E--1:capture_order_counter=o__Pseudomonadales--1||o__Rhizobiales--2:capture_phylum_counter=p__Proteobacteria--3:capture_species_counter=s__Methylobacterium sp004745635--1||s__Microvirga sp018069605--1||s__Pseudomonas_E asplenii_A--1:gtdb_class_counter=c__Alphaproteobacteria--1:gtdb_domain_counter=d__Bacteria--1:gtdb_family_counter=f__Stellaceae--1:gtdb_genus_counter=g__URHD0088--1:gtdb_order_counter=o__ATCC43930--1:gtdb_phylum_counter=p__Proteobacteria--1:gtdb_species_counter=s__URHD0088 sp000518365--1:heptad_counter=MCP-38H--4:lbd_counter=:lca_tree=s__URHD0088 sp000518365:name=N781623:ref_name_counter=],((be687c83-d55f-49c4-942a-79f1ea6bef6e_5@MCPsignal.410.492:0.0247093[&&NHX:Sample=rhiztom1:Type=capture:capture_class=c__Polyangia:capture_domain=d__Bacteria:capture_family=f__Polyangiaceae:capture_genus=g__NIC37A-2:capture_order=o__Polyangiales:capture_phylum=p__Myxococcota:capture_species=s__NIC37A-2 sp002085155:heptad=MCP-38H],4a2b967d-4adf-4f19-99db-7f6605b04a8e_6@MCPsignal.363.477:5e-09[&&NHX:Sample=rhiztom2:Type=capture:capture_class=c__Polyangia:capture_domain=d__Bacteria:capture_family=f__Polyangiaceae:capture_genus=g__NIC37A-2:capture_order=o__Polyangiales:capture_phylum=p__Myxococcota:capture_species=s__NIC37A-2 sp002085155:heptad=MCP-38H])0.993:0.180931[&&NHX:Sample_counter=rhiztom1--1||rhiztom2--1:Type_counter=capture--2:capture_class_counter=c__Polyangia--2:capture_domain_counter=d__Bacteria--2:capture_family_counter=f__Polyangiaceae--2:capture_genus_counter=g__NIC37A-2--2:capture_order_counter=o__Polyangiales--2:capture_phylum_counter=p__Myxococcota--2:capture_species_counter=s__NIC37A-2 sp002085155--2:gtdb_class_counter=:gtdb_domain_counter=:gtdb_family_counter=:gtdb_genus_counter=:gtdb_order_counter=:gtdb_phylum_counter=:gtdb_species_counter=:heptad_counter=MCP-38H--2:lbd_counter=:name=N781626:ref_name_counter=],((RS_GCF_011683915.1_protein.faa_NZ_JAAQPH010000017.1_18@PF00015_full_PFAM.496.668:0.103264[&&NHX:Type=GTDB:gtdb_class=c__Alphaproteobacteria:gtdb_domain=d__Bacteria:gtdb_family=f__Kiloniellaceae:gtdb_genus=g__Pelagibius:gtdb_order=o__Kiloniellales:gtdb_phylum=p__Proteobacteria:gtdb_species=s__Pelagibius litoralis:heptad=MCP-38H:species=d__Bacteria_p__Proteobacteria_c__Alphaproteobacteria_o__Kiloniellales_f__Kiloniellaceae_g__Pelagibius_s__Pelagibius litoralis],GB_GCA_001657395.1_protein.faa_LYSY01000005.1_244@PF00015_full_PFAM.498.665:0.0627926[&&NHX:Type=GTDB:gtdb_class=c__Alphaproteobacteria:gtdb_domain=d__Bacteria:gtdb_family=f__Kiloniellaceae:gtdb_genus=g__Pelagibius:gtdb_order=o__Kiloniellales:gtdb_phylum=p__Proteobacteria:gtdb_species=s__Pelagibius sp001657395:heptad=MCP-38H:species=d__Bacteria_p__Proteobacteria_c__Alphaproteobacteria_o__Kiloniellales_f__Kiloniellaceae_g__Pelagibius_s__Pelagibius sp001657395])0.997:0.176822[&&NHX:Sample_counter=:Type_counter=GTDB--2:capture_class_counter=:capture_domain_counter=:capture_family_counter=:capture_genus_counter=:capture_order_counter=:capture_phylum_counter=:capture_species_counter=:evoltype=D:gtdb_class_counter=c__Alphaproteobacteria--2:gtdb_domain_counter=d__Bacteria--2:gtdb_family_counter=f__Kiloniellaceae--2:gtdb_genus_counter=g__Pelagibius--2:gtdb_order_counter=o__Kiloniellales--2:gtdb_phylum_counter=p__Proteobacteria--2:gtdb_species_counter=s__Pelagibius litoralis--1||s__Pelagibius sp001657395--1:heptad_counter=MCP-38H--2:lbd_counter=:lca=d__Bacteria:lca_tree=g__Pelagibius:name=N781629:ref_name_counter=],(9e953157-3034-4a20-b75f-e1632a25a52a_5@MCPsignal.383.482:5e-09[&&NHX:Sample=rhiztom3:Type=capture:besthit=85.7:bitscore=148.0:capture_class=c__Polyangia:capture_domain=d__Bacteria:capture_family=f__Polyangiaceae:capture_genus=g__NIC37A-2:capture_order=o__Polyangiales:capture_phylum=p__Myxococcota:capture_species=s__NIC37A-2 sp002085155:evalue=1.36e-46:gapopen=0.0:heptad=MCP-38H:length=98.0:mismatch=14.0:qcovhsp=99.0:qend=99.0:qstart=2.0:ref_name=GB_GCA_016201015.1_protein.faa_JACQDQ010000077.1_8@PF00015_full_PFAM.391.554:scovhsp=60.1:send=99.0:sstart=2.0],b5060224-36bf-4d06-a9e2-4d5b2a13f33d_2@MCPsignal.83.176:5e-09[&&NHX:Sample=rhiztom3:Type=capture:besthit=81.5:bitscore=136.0:capture_class=c__Polyangia:capture_domain=d__Bacteria:capture_family=f__Polyangiaceae:capture_genus=g__NIC37A-2:capture_order=o__Polyangiales:capture_phylum=p__Myxococcota:capture_species=s__NIC37A-2 sp002085155:evalue=8.24e-42:gapopen=0.0:heptad=MCP-38H:length=92.0:mismatch=17.0:qcovhsp=98.9:qend=92.0:qstart=1.0:ref_name=GB_GCA_903889655.1_protein.faa_CAISYL010000052.1_3@PF00015_full_PFAM.228.405:scovhsp=52.0:send=92.0:sstart=1.0])0.868:0.0500572[&&NHX:Sample_counter=rhiztom3--2:Type_counter=capture--2:besthit_avg=83.6:besthit_max=85.7:besthit_min=81.5:besthit_std=2.9698484809835013:besthit_sum=167.2:bitscore_avg=142.0:bitscore_max=148.0:bitscore_min=136.0:bitscore_std=8.48528137423857:bitscore_sum=284.0:capture_class_counter=c__Polyangia--2:capture_domain_counter=d__Bacteria--2:capture_family_counter=f__Polyangiaceae--2:capture_genus_counter=g__NIC37A-2--2:capture_order_counter=o__Polyangiales--2:capture_phylum_counter=p__Myxococcota--2:capture_species_counter=s__NIC37A-2 sp002085155--2:evalue_avg=4.120068e-42:evalue_max=8.24e-42:evalue_min=1.36e-46:evalue_std=5.826463710454911e-42:evalue_sum=8.240136e-42:gapopen_avg=0.0:gapopen_max=0.0:gapopen_min=0.0:gapopen_std=0.0:gapopen_sum=0.0:gtdb_class_counter=:gtdb_domain_counter=:gtdb_family_counter=:gtdb_genus_counter=:gtdb_order_counter=:gtdb_phylum_counter=:gtdb_species_counter=:heptad_counter=MCP-38H--2:lbd_counter=:length_avg=95.0:length_max=98.0:length_min=92.0:length_std=4.242640687119285:length_sum=190.0:mismatch_avg=15.5:mismatch_max=17.0:mismatch_min=14.0:mismatch_std=2.1213203435596424:mismatch_sum=31.0:name=N781632:qcovhsp_avg=98.95:qcovhsp_max=99.0:qcovhsp_min=98.9:qcovhsp_std=0.07071067811865074:qcovhsp_sum=197.9:qend_avg=95.5:qend_max=99.0:qend_min=92.0:qend_std=4.949747468305833:qend_sum=191.0:qstart_avg=1.5:qstart_max=2.0:qstart_min=1.0:qstart_std=0.7071067811865476:qstart_sum=3.0:ref_name_counter=GB_GCA_016201015.1_protein.faa_JACQDQ010000077.1_8@PF00015_full_PFAM.391.554--1||GB_GCA_903889655.1_protein.faa_CAISYL010000052.1_3@PF00015_full_PFAM.228.405--1:scovhsp_avg=56.05:scovhsp_max=60.1:scovhsp_min=52.0:scovhsp_std=5.727564927611036:scovhsp_sum=112.1:send_avg=95.5:send_max=99.0:send_min=92.0:send_std=4.949747468305833:send_sum=191.0:sstart_avg=1.5:sstart_max=2.0:sstart_min=1.0:sstart_std=0.7071067811865476:sstart_sum=3.0])0.697:0.0453296[&&NHX:Sample_counter=rhiztom3--2:Type_counter=GTDB--2||capture--2:besthit_avg=83.6:besthit_max=85.7:besthit_min=81.5:besthit_std=2.9698484809835013:besthit_sum=167.2:bitscore_avg=142.0:bitscore_max=148.0:bitscore_min=136.0:bitscore_std=8.48528137423857:bitscore_sum=284.0:capture_class_counter=c__Polyangia--2:capture_domain_counter=d__Bacteria--2:capture_family_counter=f__Polyangiaceae--2:capture_genus_counter=g__NIC37A-2--2:capture_order_counter=o__Polyangiales--2:capture_phylum_counter=p__Myxococcota--2:capture_species_counter=s__NIC37A-2 sp002085155--2:evalue_avg=4.120068e-42:evalue_max=8.24e-42:evalue_min=1.36e-46:evalue_std=5.826463710454911e-42:evalue_sum=8.240136e-42:gapopen_avg=0.0:gapopen_max=0.0:gapopen_min=0.0:gapopen_std=0.0:gapopen_sum=0.0:gtdb_class_counter=c__Alphaproteobacteria--2:gtdb_domain_counter=d__Bacteria--2:gtdb_family_counter=f__Kiloniellaceae--2:gtdb_genus_counter=g__Pelagibius--2:gtdb_order_counter=o__Kiloniellales--2:gtdb_phylum_counter=p__Proteobacteria--2:gtdb_species_counter=s__Pelagibius litoralis--1||s__Pelagibius sp001657395--1:heptad_counter=MCP-38H--4:lbd_counter=:lca_tree=g__Pelagibius:length_avg=95.0:length_max=98.0:length_min=92.0:length_std=4.242640687119285:length_sum=190.0:mismatch_avg=15.5:mismatch_max=17.0:mismatch_min=14.0:mismatch_std=2.1213203435596424:mismatch_sum=31.0:name=N781633:qcovhsp_avg=98.95:qcovhsp_max=99.0:qcovhsp_min=98.9:qcovhsp_std=0.07071067811865074:qcovhsp_sum=197.9:qend_avg=95.5:qend_max=99.0:qend_min=92.0:qend_std=4.949747468305833:qend_sum=191.0:qstart_avg=1.5:qstart_max=2.0:qstart_min=1.0:qstart_std=0.7071067811865476:qstart_sum=3.0:ref_name_counter=GB_GCA_016201015.1_protein.faa_JACQDQ010000077.1_8@PF00015_full_PFAM.391.554--1||GB_GCA_903889655.1_protein.faa_CAISYL010000052.1_3@PF00015_full_PFAM.228.405--1:scovhsp_avg=56.05:scovhsp_max=60.1:scovhsp_min=52.0:scovhsp_std=5.727564927611036:scovhsp_sum=112.1:send_avg=95.5:send_max=99.0:send_min=92.0:send_std=4.949747468305833:send_sum=191.0:sstart_avg=1.5:sstart_max=2.0:sstart_min=1.0:sstart_std=0.7071067811865476:sstart_sum=3.0])0.852:0.0394972[&&NHX:Sample_counter=rhiztom1--1||rhiztom2--1||rhiztom3--2:Type_counter=GTDB--2||capture--4:besthit_avg=83.6:besthit_max=85.7:besthit_min=81.5:besthit_std=2.9698484809835013:besthit_sum=167.2:bitscore_avg=142.0:bitscore_max=148.0:bitscore_min=136.0:bitscore_std=8.48528137423857:bitscore_sum=284.0:capture_class_counter=c__Polyangia--4:capture_domain_counter=d__Bacteria--4:capture_family_counter=f__Polyangiaceae--4:capture_genus_counter=g__NIC37A-2--4:capture_order_counter=o__Polyangiales--4:capture_phylum_counter=p__Myxococcota--4:capture_species_counter=s__NIC37A-2 sp002085155--4:evalue_avg=4.120068e-42:evalue_max=8.24e-42:evalue_min=1.36e-46:evalue_std=5.826463710454911e-42:evalue_sum=8.240136e-42:gapopen_avg=0.0:gapopen_max=0.0:gapopen_min=0.0:gapopen_std=0.0:gapopen_sum=0.0:gtdb_class_counter=c__Alphaproteobacteria--2:gtdb_domain_counter=d__Bacteria--2:gtdb_family_counter=f__Kiloniellaceae--2:gtdb_genus_counter=g__Pelagibius--2:gtdb_order_counter=o__Kiloniellales--2:gtdb_phylum_counter=p__Proteobacteria--2:gtdb_species_counter=s__Pelagibius litoralis--1||s__Pelagibius sp001657395--1:heptad_counter=MCP-38H--6:lbd_counter=:lca_tree=g__Pelagibius:length_avg=95.0:length_max=98.0:length_min=92.0:length_std=4.242640687119285:length_sum=190.0:mismatch_avg=15.5:mismatch_max=17.0:mismatch_min=14.0:mismatch_std=2.1213203435596424:mismatch_sum=31.0:name=N781634:qcovhsp_avg=98.95:qcovhsp_max=99.0:qcovhsp_min=98.9:qcovhsp_std=0.07071067811865074:qcovhsp_sum=197.9:qend_avg=95.5:qend_max=99.0:qend_min=92.0:qend_std=4.949747468305833:qend_sum=191.0:qstart_avg=1.5:qstart_max=2.0:qstart_min=1.0:qstart_std=0.7071067811865476:qstart_sum=3.0:ref_name_counter=GB_GCA_016201015.1_protein.faa_JACQDQ010000077.1_8@PF00015_full_PFAM.391.554--1||GB_GCA_903889655.1_protein.faa_CAISYL010000052.1_3@PF00015_full_PFAM.228.405--1:scovhsp_avg=56.05:scovhsp_max=60.1:scovhsp_min=52.0:scovhsp_std=5.727564927611036:scovhsp_sum=112.1:send_avg=95.5:send_max=99.0:send_min=92.0:send_std=4.949747468305833:send_sum=191.0:sstart_avg=1.5:sstart_max=2.0:sstart_min=1.0:sstart_std=0.7071067811865476:sstart_sum=3.0])0.746:0.0198762[&&NHX:Sample_counter=rhiztom1--1||rhiztom2--1||rhiztom3--5:Type_counter=GTDB--3||capture--7:besthit_avg=83.6:besthit_max=85.7:besthit_min=81.5:besthit_std=2.9698484809835013:besthit_sum=167.2:bitscore_avg=142.0:bitscore_max=148.0:bitscore_min=136.0:bitscore_std=8.48528137423857:bitscore_sum=284.0:capture_class_counter=c__Alphaproteobacteria--2||c__Gammaproteobacteria--1||c__Polyangia--4:capture_domain_counter=d__Bacteria--7:capture_family_counter=f__Beijerinckiaceae--2||f__Polyangiaceae--4||f__Pseudomonadaceae--1:capture_genus_counter=g__Methylobacterium--1||g__Microvirga--1||g__NIC37A-2--4||g__Pseudomonas_E--1:capture_order_counter=o__Polyangiales--4||o__Pseudomonadales--1||o__Rhizobiales--2:capture_phylum_counter=p__Myxococcota--4||p__Proteobacteria--3:capture_species_counter=s__Methylobacterium sp004745635--1||s__Microvirga sp018069605--1||s__NIC37A-2 sp002085155--4||s__Pseudomonas_E asplenii_A--1:evalue_avg=4.120068e-42:evalue_max=8.24e-42:evalue_min=1.36e-46:evalue_std=5.826463710454911e-42:evalue_sum=8.240136e-42:gapopen_avg=0.0:gapopen_max=0.0:gapopen_min=0.0:gapopen_std=0.0:gapopen_sum=0.0:gtdb_class_counter=c__Alphaproteobacteria--3:gtdb_domain_counter=d__Bacteria--3:gtdb_family_counter=f__Kiloniellaceae--2||f__Stellaceae--1:gtdb_genus_counter=g__Pelagibius--2||g__URHD0088--1:gtdb_order_counter=o__ATCC43930--1||o__Kiloniellales--2:gtdb_phylum_counter=p__Proteobacteria--3:gtdb_species_counter=s__Pelagibius litoralis--1||s__Pelagibius sp001657395--1||s__URHD0088 sp000518365--1:heptad_counter=MCP-38H--10:lbd_counter=:lca_tree=c__Alphaproteobacteria:length_avg=95.0:length_max=98.0:length_min=92.0:length_std=4.242640687119285:length_sum=190.0:mismatch_avg=15.5:mismatch_max=17.0:mismatch_min=14.0:mismatch_std=2.1213203435596424:mismatch_sum=31.0:name=N781635:qcovhsp_avg=98.95:qcovhsp_max=99.0:qcovhsp_min=98.9:qcovhsp_std=0.07071067811865074:qcovhsp_sum=197.9:qend_avg=95.5:qend_max=99.0:qend_min=92.0:qend_std=4.949747468305833:qend_sum=191.0:qstart_avg=1.5:qstart_max=2.0:qstart_min=1.0:qstart_std=0.7071067811865476:qstart_sum=3.0:ref_name_counter=GB_GCA_016201015.1_protein.faa_JACQDQ010000077.1_8@PF00015_full_PFAM.391.554--1||GB_GCA_903889655.1_protein.faa_CAISYL010000052.1_3@PF00015_full_PFAM.228.405--1:scovhsp_avg=56.05:scovhsp_max=60.1:scovhsp_min=52.0:scovhsp_std=5.727564927611036:scovhsp_sum=112.1:send_avg=95.5:send_max=99.0:send_min=92.0:send_std=4.949747468305833:send_sum=191.0:sstart_avg=1.5:sstart_max=2.0:sstart_min=1.0:sstart_std=0.7071067811865476:sstart_sum=3.0])0.726:0.0168932[&&NHX:Sample_counter=rhizpot3--1||rhiztom1--3||rhiztom2--1||rhiztom3--6:Type_counter=GTDB--33||capture--11:besthit_avg=82.94999999999999:besthit_max=85.7:besthit_min=81.5:besthit_std=1.9570385790780953:besthit_sum=331.79999999999995:bitscore_avg=140.5:bitscore_max=148.0:bitscore_min=131.0:bitscore_std=8.34665601703261:bitscore_sum=562.0:capture_class_counter=c__Alphaproteobacteria--6||c__Gammaproteobacteria--1||c__Polyangia--4:capture_domain_counter=d__Bacteria--11:capture_family_counter=f__Beijerinckiaceae--2||f__Polyangiaceae--4||f__Pseudomonadaceae--1||f__Rhizobiaceae--3||f__Sphingomonadaceae--1:capture_genus_counter=g__Allorhizobium--3||g__Methylobacterium--1||g__Microvirga--1||g__NIC37A-2--4||g__Pseudomonas_E--1||g__Sphingomonas--1:capture_order_counter=o__Polyangiales--4||o__Pseudomonadales--1||o__Rhizobiales--5||o__Sphingomonadales--1:capture_phylum_counter=p__Myxococcota--4||p__Proteobacteria--7:capture_species_counter=s__Allorhizobium ipomoeae--3||s__Methylobacterium sp004745635--1||s__Microvirga sp018069605--1||s__NIC37A-2 sp002085155--4||s__Pseudomonas_E asplenii_A--1||s__Sphingomonas sp000786205--1:evalue_avg=1.07060242e-40:evalue_max=4.2e-40:evalue_min=1.36e-46:evalue_std=2.0866265911938377e-40:evalue_sum=4.28240968e-40:gapopen_avg=0.0:gapopen_max=0.0:gapopen_min=0.0:gapopen_std=0.0:gapopen_sum=0.0:gtdb_class_counter=c__Alphaproteobacteria--33:gtdb_domain_counter=d__Bacteria--33:gtdb_family_counter=f__Kiloniellaceae--2||f__Rhodospirillaceae--30||f__Stellaceae--1:gtdb_genus_counter=g__Pelagibius--2||g__Rhodospira--28||g__Roseospirillum--2||g__URHD0088--1:gtdb_order_counter=o__ATCC43930--1||o__Kiloniellales--2||o__Rhodospirillales--30:gtdb_phylum_counter=p__Proteobacteria--33:gtdb_species_counter=s__Pelagibius litoralis--1||s__Pelagibius sp001657395--1||s__Rhodospira goensis--4||s__Rhodospira marina--4||s__Rhodospira navarrensis--5||s__Rhodospira trueperi--7||s__Rhodospira visakhapatnamensis--8||s__Roseospirillum parvum--2||s__URHD0088 sp000518365--1:heptad_counter=MCP-38H--44:lbd_counter=:lca_tree=f__Rhodospirillaceae:length_avg=95.25:length_max=103.0:length_min=88.0:length_std=6.601767440112787:length_sum=381.0:mismatch_avg=16.25:mismatch_max=19.0:mismatch_min=14.0:mismatch_std=2.217355782608345:mismatch_sum=65.0:name=N781636:qcovhsp_avg=98.77499999999999:qcovhsp_max=100.0:qcovhsp_min=97.2:qcovhsp_std=1.1615363389350606:qcovhsp_sum=395.09999999999997:qend_avg=96.25:qend_max=106.0:qend_min=88.0:qend_std=7.932002689527196:qend_sum=385.0:qstart_avg=2.0:qstart_max=4.0:qstart_min=1.0:qstart_std=1.4142135623730951:qstart_sum=8.0:ref_name_counter=GB_GCA_000518365.1_protein.faa_JADL01000010.1_36@PF00015_full_PFAM.457.636--1||GB_GCA_016201015.1_protein.faa_JACQDQ010000077.1_8@PF00015_full_PFAM.391.554--1||GB_GCA_903889655.1_protein.faa_CAISYL010000052.1_3@PF00015_full_PFAM.228.405--1||RS_GCF_004355005.1_protein.faa_NZ_SMSJ01000004.1_225@PF00015_full_PFAM.579.742--1:scovhsp_avg=55.9:scovhsp_max=60.1:scovhsp_min=52.0:scovhsp_std=3.6064756572957304:scovhsp_sum=223.6:send_avg=99.0:send_max=103.0:send_min=92.0:send_std=4.96655480858378:send_sum=396.0:sstart_avg=4.75:sstart_max=15.0:sstart_min=1.0:sstart_std=6.849574196011505:sstart_sum=19.0],(RS_GCF_000963705.1_protein.faa_NZ_LAJY01000292.1_13@PF00015_full_PFAM.187.371:0.0274107[&&NHX:Type=GTDB:gtdb_class=c__Alphaproteobacteria:gtdb_domain=d__Bacteria:gtdb_family=f__Elsteraceae:gtdb_genus=g__Elstera:gtdb_order=o__Elsterales:gtdb_phylum=p__Proteobacteria:gtdb_species=s__Elstera litoralis:heptad=MCP-38H:species=d__Bacteria_p__Proteobacteria_c__Alphaproteobacteria_o__Elsterales_f__Elsteraceae_g__Elstera_s__Elstera litoralis],(RS_GCF_002251735.1_protein.faa_NZ_NOXS01000031.1_285@PF00015_full_PFAM.268.541:0.0312767[&&NHX:Type=GTDB:gtdb_class=c__Alphaproteobacteria:gtdb_domain=d__Bacteria:gtdb_family=f__Elsteraceae:gtdb_genus=g__Elstera:gtdb_order=o__Elsterales:gtdb_phylum=p__Proteobacteria:gtdb_species=s__Elstera cyanobacteriorum:heptad=MCP-38H:species=d__Bacteria_p__Proteobacteria_c__Alphaproteobacteria_o__Elsterales_f__Elsteraceae_g__Elstera_s__Elstera cyanobacteriorum],GB_GCA_013298565.1_protein.faa_JAAFIC010000023.1_31@PF00015_full_PFAM.363.544:0.0339001[&&NHX:Type=GTDB:gtdb_class=c__Alphaproteobacteria:gtdb_domain=d__Bacteria:gtdb_family=f__Elsteraceae:gtdb_genus=g__Elstera:gtdb_order=o__Elsterales:gtdb_phylum=p__Proteobacteria:gtdb_species=s__Elstera sp013298565:heptad=MCP-38H:species=d__Bacteria_p__Proteobacteria_c__Alphaproteobacteria_o__Elsterales_f__Elsteraceae_g__Elstera_s__Elstera sp013298565])0.859:0.0345527[&&NHX:Sample_counter=:Type_counter=GTDB--2:capture_class_counter=:capture_domain_counter=:capture_family_counter=:capture_genus_counter=:capture_order_counter=:capture_phylum_counter=:capture_species_counter=:evoltype=D:gtdb_class_counter=c__Alphaproteobacteria--2:gtdb_domain_counter=d__Bacteria--2:gtdb_family_counter=f__Elsteraceae--2:gtdb_genus_counter=g__Elstera--2:gtdb_order_counter=o__Elsterales--2:gtdb_phylum_counter=p__Proteobacteria--2:gtdb_species_counter=s__Elstera cyanobacteriorum--1||s__Elstera sp013298565--1:heptad_counter=MCP-38H--2:lbd_counter=:lca=d__Bacteria:lca_tree=g__Elstera:name=N781640:ref_name_counter=])1:0.444026[&&NHX:Sample_counter=:Type_counter=GTDB--3:capture_class_counter=:capture_domain_counter=:capture_family_counter=:capture_genus_counter=:capture_order_counter=:capture_phylum_counter=:capture_species_counter=:evoltype=D:gtdb_class_counter=c__Alphaproteobacteria--3:gtdb_domain_counter=d__Bacteria--3:gtdb_family_counter=f__Elsteraceae--3:gtdb_genus_counter=g__Elstera--3:gtdb_order_counter=o__Elsterales--3:gtdb_phylum_counter=p__Proteobacteria--3:gtdb_species_counter=s__Elstera cyanobacteriorum--1||s__Elstera litoralis--1||s__Elstera sp013298565--1:heptad_counter=MCP-38H--3:lbd_counter=:lca=d__Bacteria:lca_tree=g__Elstera:name=N781641:ref_name_counter=])0.349:0.0281229[&&NHX:Sample_counter=rhizpot3--1||rhiztom1--3||rhiztom2--1||rhiztom3--6:Type_counter=GTDB--36||capture--11:besthit_avg=82.94999999999999:besthit_max=85.7:besthit_min=81.5:besthit_std=1.9570385790780953:besthit_sum=331.79999999999995:bitscore_avg=140.5:bitscore_max=148.0:bitscore_min=131.0:bitscore_std=8.34665601703261:bitscore_sum=562.0:capture_class_counter=c__Alphaproteobacteria--6||c__Gammaproteobacteria--1||c__Polyangia--4:capture_domain_counter=d__Bacteria--11:capture_family_counter=f__Beijerinckiaceae--2||f__Polyangiaceae--4||f__Pseudomonadaceae--1||f__Rhizobiaceae--3||f__Sphingomonadaceae--1:capture_genus_counter=g__Allorhizobium--3||g__Methylobacterium--1||g__Microvirga--1||g__NIC37A-2--4||g__Pseudomonas_E--1||g__Sphingomonas--1:capture_order_counter=o__Polyangiales--4||o__Pseudomonadales--1||o__Rhizobiales--5||o__Sphingomonadales--1:capture_phylum_counter=p__Myxococcota--4||p__Proteobacteria--7:capture_species_counter=s__Allorhizobium ipomoeae--3||s__Methylobacterium sp004745635--1||s__Microvirga sp018069605--1||s__NIC37A-2 sp002085155--4||s__Pseudomonas_E asplenii_A--1||s__Sphingomonas sp000786205--1:evalue_avg=1.07060242e-40:evalue_max=4.2e-40:evalue_min=1.36e-46:evalue_std=2.0866265911938377e-40:evalue_sum=4.28240968e-40:gapopen_avg=0.0:gapopen_max=0.0:gapopen_min=0.0:gapopen_std=0.0:gapopen_sum=0.0:gtdb_class_counter=c__Alphaproteobacteria--36:gtdb_domain_counter=d__Bacteria--36:gtdb_family_counter=f__Elsteraceae--3||f__Kiloniellaceae--2||f__Rhodospirillaceae--30||f__Stellaceae--1:gtdb_genus_counter=g__Elstera--3||g__Pelagibius--2||g__Rhodospira--28||g__Roseospirillum--2||g__URHD0088--1:gtdb_order_counter=o__ATCC43930--1||o__Elsterales--3||o__Kiloniellales--2||o__Rhodospirillales--30:gtdb_phylum_counter=p__Proteobacteria--36:gtdb_species_counter=s__Elstera cyanobacteriorum--1||s__Elstera litoralis--1||s__Elstera sp013298565--1||s__Pelagibius litoralis--1||s__Pelagibius sp001657395--1||s__Rhodospira goensis--4||s__Rhodospira marina--4||s__Rhodospira navarrensis--5||s__Rhodospira trueperi--7||s__Rhodospira visakhapatnamensis--8||s__Roseospirillum parvum--2||s__URHD0088 sp000518365--1:heptad_counter=MCP-38H--47:lbd_counter=:lca_tree=c__Alphaproteobacteria:length_avg=95.25:length_max=103.0:length_min=88.0:length_std=6.601767440112787:length_sum=381.0:mismatch_avg=16.25:mismatch_max=19.0:mismatch_min=14.0:mismatch_std=2.217355782608345:mismatch_sum=65.0:name=N781642:qcovhsp_avg=98.77499999999999:qcovhsp_max=100.0:qcovhsp_min=97.2:qcovhsp_std=1.1615363389350606:qcovhsp_sum=395.09999999999997:qend_avg=96.25:qend_max=106.0:qend_min=88.0:qend_std=7.932002689527196:qend_sum=385.0:qstart_avg=2.0:qstart_max=4.0:qstart_min=1.0:qstart_std=1.4142135623730951:qstart_sum=8.0:ref_name_counter=GB_GCA_000518365.1_protein.faa_JADL01000010.1_36@PF00015_full_PFAM.457.636--1||GB_GCA_016201015.1_protein.faa_JACQDQ010000077.1_8@PF00015_full_PFAM.391.554--1||GB_GCA_903889655.1_protein.faa_CAISYL010000052.1_3@PF00015_full_PFAM.228.405--1||RS_GCF_004355005.1_protein.faa_NZ_SMSJ01000004.1_225@PF00015_full_PFAM.579.742--1:scovhsp_avg=55.9:scovhsp_max=60.1:scovhsp_min=52.0:scovhsp_std=3.6064756572957304:scovhsp_sum=223.6:send_avg=99.0:send_max=103.0:send_min=92.0:send_std=4.96655480858378:send_sum=396.0:sstart_avg=4.75:sstart_max=15.0:sstart_min=1.0:sstart_std=6.849574196011505:sstart_sum=19.0],((((RS_GCF_016653635.2_protein.faa_NZ_CP067420.1_4092@PF00015_full_PFAM.502.680:0.0267443[&&NHX:Type=GTDB:gtdb_class=c__Alphaproteobacteria:gtdb_domain=d__Bacteria:gtdb_family=f__Azospirillaceae:gtdb_genus=g__Skermanella:gtdb_order=o__Azospirillales:gtdb_phylum=p__Proteobacteria:gtdb_species=s__Skermanella sp016653635:heptad=MCP-38H:species=d__Bacteria_p__Proteobacteria_c__Alphaproteobacteria_o__Azospirillales_f__Azospirillaceae_g__Skermanella_s__Skermanella sp016653635],((fbb00d31-3a30-49e3-9857-41f8debc776e_5@MCPsignal.132.191:0.0139846[&&NHX:Sample=rhizpot1:Type=capture:capture_class=c__Desulfuromonadia:capture_domain=d__Bacteria:capture_family=f__Pseudopelobacteraceae:capture_genus=g__JACRCG01:capture_order=o__Geobacterales:capture_phylum=p__Desulfobacterota:capture_species=s__JACRCG01 sp903958085:heptad=MCP-38H],(fb941264-3436-47a5-a590-f5d99febf907_1@MCPsignal.386.449:0.0274619[&&NHX:Sample=rhizpot1:Type=capture:capture_class=c__Alphaproteobacteria:capture_domain=d__Bacteria:capture_family=f__Beijerinckiaceae:capture_genus=g__Methylobacterium:capture_order=o__Rhizobiales:capture_phylum=p__Proteobacteria:capture_species=s__Methylobacterium mesophilicum:heptad=MCP-38H],53ec82dc-bf63-4ca5-a7c5-10c08374dc09_6@MCPsignal.141.301:5e-09[&&NHX:Sample=rhizpot1:Type=capture:capture_class=c__Alphaproteobacteria:capture_domain=d__Bacteria:capture_family=f__Azospirillaceae:capture_genus=g__Skermanella:capture_order=o__Azospirillales:capture_phylum=p__Proteobacteria:capture_species=s__Skermanella pratensis:heptad=MCP-38H])0:5e-09[&&NHX:Sample_counter=rhizpot1--2:Type_counter=capture--2:capture_class_counter=c__Alphaproteobacteria--2:capture_domain_counter=d__Bacteria--2:capture_family_counter=f__Azospirillaceae--1||f__Beijerinckiaceae--1:capture_genus_counter=g__Methylobacterium--1||g__Skermanella--1:capture_order_counter=o__Azospirillales--1||o__Rhizobiales--1:capture_phylum_counter=p__Proteobacteria--2:capture_species_counter=s__Methylobacterium mesophilicum--1||s__Skermanella pratensis--1:gtdb_class_counter=:gtdb_domain_counter=:gtdb_family_counter=:gtdb_genus_counter=:gtdb_order_counter=:gtdb_phylum_counter=:gtdb_species_counter=:heptad_counter=MCP-38H--2:lbd_counter=:name=N781647:ref_name_counter=])0.916:0.0122629[&&NHX:Sample_counter=rhizpot1--3:Type_counter=capture--3:capture_class_counter=c__Alphaproteobacteria--2||c__Desulfuromonadia--1:capture_domain_counter=d__Bacteria--3:capture_family_counter=f__Azospirillaceae--1||f__Beijerinckiaceae--1||f__Pseudopelobacteraceae--1:capture_genus_counter=g__JACRCG01--1||g__Methylobacterium--1||g__Skermanella--1:capture_order_counter=o__Azospirillales--1||o__Geobacterales--1||o__Rhizobiales--1:capture_phylum_counter=p__Desulfobacterota--1||p__Proteobacteria--2:capture_species_counter=s__JACRCG01 sp903958085--1||s__Methylobacterium mesophilicum--1||s__Skermanella pratensis--1:gtdb_class_counter=:gtdb_domain_counter=:gtdb_family_counter=:gtdb_genus_counter=:gtdb_order_counter=:gtdb_phylum_counter=:gtdb_species_counter=:heptad_counter=MCP-38H--3:lbd_counter=:name=N781648:ref_name_counter=],(RS_GCF_008843145.1_protein.faa_NZ_CP030265.1_973@PF00015_full_PFAM.502.682:0.0107859[&&NHX:Type=GTDB:gtdb_class=c__Alphaproteobacteria:gtdb_domain=d__Bacteria:gtdb_family=f__Azospirillaceae:gtdb_genus=g__Skermanella:gtdb_order=o__Azospirillales:gtdb_phylum=p__Proteobacteria:gtdb_species=s__Skermanella pratensis:heptad=MCP-38H:species=d__Bacteria_p__Proteobacteria_c__Alphaproteobacteria_o__Azospirillales_f__Azospirillaceae_g__Skermanella_s__Skermanella pratensis],(RS_GCF_016765655.1_protein.faa_NZ_JAETGP010000010.1_108@PF00015_full_PFAM.504.682:0.00425156[&&NHX:Type=GTDB:gtdb_class=c__Alphaproteobacteria:gtdb_domain=d__Bacteria:gtdb_family=f__Azospirillaceae:gtdb_genus=g__Skermanella:gtdb_order=o__Azospirillales:gtdb_phylum=p__Proteobacteria:gtdb_species=s__Skermanella mucosa:heptad=MCP-38H:species=d__Bacteria_p__Proteobacteria_c__Alphaproteobacteria_o__Azospirillales_f__Azospirillaceae_g__Skermanella_s__Skermanella mucosa],RS_GCF_016806835.1_protein.faa_NZ_JAEUWT010000015.1_132@PF00015_full_PFAM.504.682:5e-09[&&NHX:Type=GTDB:gtdb_class=c__Alphaproteobacteria:gtdb_domain=d__Bacteria:gtdb_family=f__Azospirillaceae:gtdb_genus=g__Skermanella:gtdb_order=o__Azospirillales:gtdb_phylum=p__Proteobacteria:gtdb_species=s__Skermanella rosea:heptad=MCP-38H:species=d__Bacteria_p__Proteobacteria_c__Alphaproteobacteria_o__Azospirillales_f__Azospirillaceae_g__Skermanella_s__Skermanella rosea])0.604:0.00184629[&&NHX:Sample_counter=:Type_counter=GTDB--2:capture_class_counter=:capture_domain_counter=:capture_family_counter=:capture_genus_counter=:capture_order_counter=:capture_phylum_counter=:capture_species_counter=:evoltype=D:gtdb_class_counter=c__Alphaproteobacteria--2:gtdb_domain_counter=d__Bacteria--2:gtdb_family_counter=f__Azospirillaceae--2:gtdb_genus_counter=g__Skermanella--2:gtdb_order_counter=o__Azospirillales--2:gtdb_phylum_counter=p__Proteobacteria--2:gtdb_species_counter=s__Skermanella mucosa--1||s__Skermanella rosea--1:heptad_counter=MCP-38H--2:lbd_counter=:lca=d__Bacteria:lca_tree=g__Skermanella:name=N781652:ref_name_counter=])0.885:0.0101711[&&NHX:Sample_counter=:Type_counter=GTDB--3:capture_class_counter=:capture_domain_counter=:capture_family_counter=:capture_genus_counter=:capture_order_counter=:capture_phylum_counter=:capture_species_counter=:evoltype=D:gtdb_class_counter=c__Alphaproteobacteria--3:gtdb_domain_counter=d__Bacteria--3:gtdb_family_counter=f__Azospirillaceae--3:gtdb_genus_counter=g__Skermanella--3:gtdb_order_counter=o__Azospirillales--3:gtdb_phylum_counter=p__Proteobacteria--3:gtdb_species_counter=s__Skermanella mucosa--1||s__Skermanella pratensis--1||s__Skermanella rosea--1:heptad_counter=MCP-38H--3:lbd_counter=:lca=d__Bacteria:lca_tree=g__Skermanella:name=N781653:ref_name_counter=])0:5e-09[&&NHX:Sample_counter=rhizpot1--3:Type_counter=GTDB--3||capture--3:capture_class_counter=c__Alphaproteobacteria--2||c__Desulfuromonadia--1:capture_domain_counter=d__Bacteria--3:capture_family_counter=f__Azospirillaceae--1||f__Beijerinckiaceae--1||f__Pseudopelobacteraceae--1:capture_genus_counter=g__JACRCG01--1||g__Methylobacterium--1||g__Skermanella--1:capture_order_counter=o__Azospirillales--1||o__Geobacterales--1||o__Rhizobiales--1:capture_phylum_counter=p__Desulfobacterota--1||p__Proteobacteria--2:capture_species_counter=s__JACRCG01 sp903958085--1||s__Methylobacterium mesophilicum--1||s__Skermanella pratensis--1:gtdb_class_counter=c__Alphaproteobacteria--3:gtdb_domain_counter=d__Bacteria--3:gtdb_family_counter=f__Azospirillaceae--3:gtdb_genus_counter=g__Skermanella--3:gtdb_order_counter=o__Azospirillales--3:gtdb_phylum_counter=p__Proteobacteria--3:gtdb_species_counter=s__Skermanella mucosa--1||s__Skermanella pratensis--1||s__Skermanella rosea--1:heptad_counter=MCP-38H--6:lbd_counter=:lca_tree=g__Skermanella:name=N781654:ref_name_counter=])0.955:0.051631[&&NHX:Sample_counter=rhizpot1--3:Type_counter=GTDB--4||capture--3:capture_class_counter=c__Alphaproteobacteria--2||c__Desulfuromonadia--1:capture_domain_counter=d__Bacteria--3:capture_family_counter=f__Azospirillaceae--1||f__Beijerinckiaceae--1||f__Pseudopelobacteraceae--1:capture_genus_counter=g__JACRCG01--1||g__Methylobacterium--1||g__Skermanella--1:capture_order_counter=o__Azospirillales--1||o__Geobacterales--1||o__Rhizobiales--1:capture_phylum_counter=p__Desulfobacterota--1||p__Proteobacteria--2:capture_species_counter=s__JACRCG01 sp903958085--1||s__Methylobacterium mesophilicum--1||s__Skermanella pratensis--1:gtdb_class_counter=c__Alphaproteobacteria--4:gtdb_domain_counter=d__Bacteria--4:gtdb_family_counter=f__Azospirillaceae--4:gtdb_genus_counter=g__Skermanella--4:gtdb_order_counter=o__Azospirillales--4:gtdb_phylum_counter=p__Proteobacteria--4:gtdb_species_counter=s__Skermanella mucosa--1||s__Skermanella pratensis--1||s__Skermanella rosea--1||s__Skermanella sp016653635--1:heptad_counter=MCP-38H--7:lbd_counter=:lca_tree=g__Skermanella:name=N781655:ref_name_counter=],10d69ad0-4c10-4b5a-a107-114745fde08b_3@MCPsignal.673.768:0.0530458[&&NHX:Sample=rhizpot3:Type=capture:besthit=89.1:bitscore=147.0:capture_class=c__Gammaproteobacteria:capture_domain=d__Bacteria:capture_family=f__Burkholderiaceae:capture_genus=g__Bordetella_C:capture_order=o__Burkholderiales:capture_phylum=p__Proteobacteria:capture_species=s__Bordetella_C sp002261225:evalue=2.57e-46:gapopen=0.0:heptad=MCP-38H:length=92.0:mismatch=10.0:qcovhsp=96.8:qend=94.0:qstart=3.0:ref_name=RS_GCF_016653635.2_protein.faa_NZ_CP067420.1_4092@PF00015_full_PFAM.502.680:scovhsp=51.7:send=92.0:sstart=1.0])0.944:0.0697402[&&NHX:Sample_counter=rhizpot1--3||rhizpot3--1:Type_counter=GTDB--4||capture--4:besthit_avg=89.1:besthit_max=89.1:besthit_min=89.1:besthit_std=0:besthit_sum=89.1:bitscore_avg=147.0:bitscore_max=147.0:bitscore_min=147.0:bitscore_std=0:bitscore_sum=147.0:capture_class_counter=c__Alphaproteobacteria--2||c__Desulfuromonadia--1||c__Gammaproteobacteria--1:capture_domain_counter=d__Bacteria--4:capture_family_counter=f__Azospirillaceae--1||f__Beijerinckiaceae--1||f__Burkholderiaceae--1||f__Pseudopelobacteraceae--1:capture_genus_counter=g__Bordetella_C--1||g__JACRCG01--1||g__Methylobacterium--1||g__Skermanella--1:capture_order_counter=o__Azospirillales--1||o__Burkholderiales--1||o__Geobacterales--1||o__Rhizobiales--1:capture_phylum_counter=p__Desulfobacterota--1||p__Proteobacteria--3:capture_species_counter=s__Bordetella_C sp002261225--1||s__JACRCG01 sp903958085--1||s__Methylobacterium mesophilicum--1||s__Skermanella pratensis--1:evalue_avg=2.57e-46:evalue_max=2.57e-46:evalue_min=2.57e-46:evalue_std=0:evalue_sum=2.57e-46:gapopen_avg=0.0:gapopen_max=0.0:gapopen_min=0.0:gapopen_std=0:gapopen_sum=0.0:gtdb_class_counter=c__Alphaproteobacteria--4:gtdb_domain_counter=d__Bacteria--4:gtdb_family_counter=f__Azospirillaceae--4:gtdb_genus_counter=g__Skermanella--4:gtdb_order_counter=o__Azospirillales--4:gtdb_phylum_counter=p__Proteobacteria--4:gtdb_species_counter=s__Skermanella mucosa--1||s__Skermanella pratensis--1||s__Skermanella rosea--1||s__Skermanella sp016653635--1:heptad_counter=MCP-38H--8:lbd_counter=:lca_tree=g__Skermanella:length_avg=92.0:length_max=92.0:length_min=92.0:length_std=0:length_sum=92.0:mismatch_avg=10.0:mismatch_max=10.0:mismatch_min=10.0:mismatch_std=0:mismatch_sum=10.0:name=N781657:qcovhsp_avg=96.8:qcovhsp_max=96.8:qcovhsp_min=96.8:qcovhsp_std=0:qcovhsp_sum=96.8:qend_avg=94.0:qend_max=94.0:qend_min=94.0:qend_std=0:qend_sum=94.0:qstart_avg=3.0:qstart_max=3.0:qstart_min=3.0:qstart_std=0:qstart_sum=3.0:ref_name_counter=RS_GCF_016653635.2_protein.faa_NZ_CP067420.1_4092@PF00015_full_PFAM.502.680--1:scovhsp_avg=51.7:scovhsp_max=51.7:scovhsp_min=51.7:scovhsp_std=0:scovhsp_sum=51.7:send_avg=92.0:send_max=92.0:send_min=92.0:send_std=0:send_sum=92.0:sstart_avg=1.0:sstart_max=1.0:sstart_min=1.0:sstart_std=0:sstart_sum=1.0],a597b48a-1c43-454b-ab13-1bcfa5923d73_6@MCPsignal.128.286:0.146296[&&NHX:Sample=rhizpot1:Type=capture:capture_class=c__Clostridia:capture_domain=d__Bacteria:capture_family=f__Thermotaleaceae:capture_genus=g__Geosporobacter:capture_order=o__Peptostreptococcales:capture_phylum=p__Firmicutes_A:capture_species=s__Geosporobacter ferrireducens:heptad=MCP-38H])0.269:0.0165801[&&NHX:Sample_counter=rhizpot1--4||rhizpot3--1:Type_counter=GTDB--4||capture--5:besthit_avg=89.1:besthit_max=89.1:besthit_min=89.1:besthit_std=0:besthit_sum=89.1:bitscore_avg=147.0:bitscore_max=147.0:bitscore_min=147.0:bitscore_std=0:bitscore_sum=147.0:capture_class_counter=c__Alphaproteobacteria--2||c__Clostridia--1||c__Desulfuromonadia--1||c__Gammaproteobacteria--1:capture_domain_counter=d__Bacteria--5:capture_family_counter=f__Azospirillaceae--1||f__Beijerinckiaceae--1||f__Burkholderiaceae--1||f__Pseudopelobacteraceae--1||f__Thermotaleaceae--1:capture_genus_counter=g__Bordetella_C--1||g__Geosporobacter--1||g__JACRCG01--1||g__Methylobacterium--1||g__Skermanella--1:capture_order_counter=o__Azospirillales--1||o__Burkholderiales--1||o__Geobacterales--1||o__Peptostreptococcales--1||o__Rhizobiales--1:capture_phylum_counter=p__Desulfobacterota--1||p__Firmicutes_A--1||p__Proteobacteria--3:capture_species_counter=s__Bordetella_C sp002261225--1||s__Geosporobacter ferrireducens--1||s__JACRCG01 sp903958085--1||s__Methylobacterium mesophilicum--1||s__Skermanella pratensis--1:evalue_avg=2.57e-46:evalue_max=2.57e-46:evalue_min=2.57e-46:evalue_std=0:evalue_sum=2.57e-46:gapopen_avg=0.0:gapopen_max=0.0:gapopen_min=0.0:gapopen_std=0:gapopen_sum=0.0:gtdb_class_counter=c__Alphaproteobacteria--4:gtdb_domain_counter=d__Bacteria--4:gtdb_family_counter=f__Azospirillaceae--4:gtdb_genus_counter=g__Skermanella--4:gtdb_order_counter=o__Azospirillales--4:gtdb_phylum_counter=p__Proteobacteria--4:gtdb_species_counter=s__Skermanella mucosa--1||s__Skermanella pratensis--1||s__Skermanella rosea--1||s__Skermanella sp016653635--1:heptad_counter=MCP-38H--9:lbd_counter=:lca_tree=g__Skermanella:length_avg=92.0:length_max=92.0:length_min=92.0:length_std=0:length_sum=92.0:mismatch_avg=10.0:mismatch_max=10.0:mismatch_min=10.0:mismatch_std=0:mismatch_sum=10.0:name=N781659:qcovhsp_avg=96.8:qcovhsp_max=96.8:qcovhsp_min=96.8:qcovhsp_std=0:qcovhsp_sum=96.8:qend_avg=94.0:qend_max=94.0:qend_min=94.0:qend_std=0:qend_sum=94.0:qstart_avg=3.0:qstart_max=3.0:qstart_min=3.0:qstart_std=0:qstart_sum=3.0:ref_name_counter=RS_GCF_016653635.2_protein.faa_NZ_CP067420.1_4092@PF00015_full_PFAM.502.680--1:scovhsp_avg=51.7:scovhsp_max=51.7:scovhsp_min=51.7:scovhsp_std=0:scovhsp_sum=51.7:send_avg=92.0:send_max=92.0:send_min=92.0:send_std=0:send_sum=92.0:sstart_avg=1.0:sstart_max=1.0:sstart_min=1.0:sstart_std=0:sstart_sum=1.0],(((RS_GCF_000576635.1_protein.faa_NZ_AVFL01000031.1_11@PF00015_full_PFAM.487.664:0.0491442[&&NHX:Type=GTDB:gtdb_class=c__Alphaproteobacteria:gtdb_domain=d__Bacteria:gtdb_family=f__Azospirillaceae:gtdb_genus=g__Skermanella:gtdb_order=o__Azospirillales:gtdb_phylum=p__Proteobacteria:gtdb_species=s__Skermanella stibiiresistens:heptad=MCP-38H:species=d__Bacteria_p__Proteobacteria_c__Alphaproteobacteria_o__Azospirillales_f__Azospirillaceae_g__Skermanella_s__Skermanella stibiiresistens],(((((3baee8dc-dbab-4d6f-888d-17f3ccfc9ff1_4@MCPsignal.196.309:0.00677339[&&NHX:Sample=rhizpot3:Type=capture:capture_class=c__Gammaproteobacteria:capture_domain=d__Bacteria:capture_family=f__Pseudomonadaceae:capture_genus=g__Pseudomonas_E:capture_order=o__Pseudomonadales:capture_phylum=p__Proteobacteria:capture_species=s__Pseudomonas_E sp009764265:heptad=MCP-38H],9f41119c-f60e-45ad-b897-9ad67382c938_3@MCPsignal.22.155:0.00521422[&&NHX:Sample=rhizpot3:Type=capture:capture_class=c__Actinomycetia:capture_domain=d__Bacteria:capture_family=f__Cellulomonadaceae:capture_genus=g__Cellulomonas:capture_order=o__Actinomycetales:capture_phylum=p__Actinobacteriota:capture_species=s__Cellulomonas fimi:heptad=MCP-38H])0.831:0.00732843[&&NHX:Sample_counter=rhizpot3--2:Type_counter=capture--2:capture_class_counter=c__Actinomycetia--1||c__Gammaproteobacteria--1:capture_domain_counter=d__Bacteria--2:capture_family_counter=f__Cellulomonadaceae--1||f__Pseudomonadaceae--1:capture_genus_counter=g__Cellulomonas--1||g__Pseudomonas_E--1:capture_order_counter=o__Actinomycetales--1||o__Pseudomonadales--1:capture_phylum_counter=p__Actinobacteriota--1||p__Proteobacteria--1:capture_species_counter=s__Cellulomonas fimi--1||s__Pseudomonas_E sp009764265--1:gtdb_class_counter=:gtdb_domain_counter=:gtdb_family_counter=:gtdb_genus_counter=:gtdb_order_counter=:gtdb_phylum_counter=:gtdb_species_counter=:heptad_counter=MCP-38H--2:lbd_counter=:name=N781663:ref_name_counter=],8d734edb-733d-4d7e-a86f-7e3bc08fc32b_1@MCPsignal.41.193:0.00502829[&&NHX:Sample=rhizpot1:Type=capture:capture_class=c__Actinomycetia:capture_domain=d__Bacteria:capture_family=f__Cellulomonadaceae:capture_genus=g__Cellulomonas:capture_order=o__Actinomycetales:capture_phylum=p__Actinobacteriota:capture_species=s__Cellulomonas fimi:heptad=MCP-38H])0.743:0.0049017[&&NHX:Sample_counter=rhizpot1--1||rhizpot3--2:Type_counter=capture--3:capture_class_counter=c__Actinomycetia--2||c__Gammaproteobacteria--1:capture_domain_counter=d__Bacteria--3:capture_family_counter=f__Cellulomonadaceae--2||f__Pseudomonadaceae--1:capture_genus_counter=g__Cellulomonas--2||g__Pseudomonas_E--1:capture_order_counter=o__Actinomycetales--2||o__Pseudomonadales--1:capture_phylum_counter=p__Actinobacteriota--2||p__Proteobacteria--1:capture_species_counter=s__Cellulomonas fimi--2||s__Pseudomonas_E sp009764265--1:gtdb_class_counter=:gtdb_domain_counter=:gtdb_family_counter=:gtdb_genus_counter=:gtdb_order_counter=:gtdb_phylum_counter=:gtdb_species_counter=:heptad_counter=MCP-38H--3:lbd_counter=:name=N781665:ref_name_counter=],(2348fc63-1a2a-4417-ba56-90b42ef35cea_4@MCPsignal.114.265:0.139767[&&NHX:Sample=rhizpot1:Type=capture:capture_class=c__Alphaproteobacteria:capture_domain=d__Bacteria:capture_family=f__Geminicoccaceae:capture_genus=g__SLRI01:capture_order=o__Geminicoccales:capture_phylum=p__Proteobacteria:capture_species=s__SLRI01 sp011390475:heptad=MCP-38H],d6a470a0-5fdb-4cfb-b7b5-92e5a09d884a_5@MCPsignal.80.242:0.054595[&&NHX:Sample=rhizpot3:Type=capture:capture_class=c__Alphaproteobacteria:capture_domain=d__Bacteria:capture_family=f__Sphingomonadaceae:capture_genus=g__Novosphingobium:capture_order=o__Sphingomonadales:capture_phylum=p__Proteobacteria:capture_species=s__Novosphingobium sp017163935:heptad=MCP-38H])0.983:0.072172[&&NHX:Sample_counter=rhizpot1--1||rhizpot3--1:Type_counter=capture--2:capture_class_counter=c__Alphaproteobacteria--2:capture_domain_counter=d__Bacteria--2:capture_family_counter=f__Geminicoccaceae--1||f__Sphingomonadaceae--1:capture_genus_counter=g__Novosphingobium--1||g__SLRI01--1:capture_order_counter=o__Geminicoccales--1||o__Sphingomonadales--1:capture_phylum_counter=p__Proteobacteria--2:capture_species_counter=s__Novosphingobium sp017163935--1||s__SLRI01 sp011390475--1:gtdb_class_counter=:gtdb_domain_counter=:gtdb_family_counter=:gtdb_genus_counter=:gtdb_order_counter=:gtdb_phylum_counter=:gtdb_species_counter=:heptad_counter=MCP-38H--2:lbd_counter=:name=N781668:ref_name_counter=])0.92:0.0145135[&&NHX:Sample_counter=rhizpot1--2||rhizpot3--3:Type_counter=capture--5:capture_class_counter=c__Actinomycetia--2||c__Alphaproteobacteria--2||c__Gammaproteobacteria--1:capture_domain_counter=d__Bacteria--5:capture_family_counter=f__Cellulomonadaceae--2||f__Geminicoccaceae--1||f__Pseudomonadaceae--1||f__Sphingomonadaceae--1:capture_genus_counter=g__Cellulomonas--2||g__Novosphingobium--1||g__Pseudomonas_E--1||g__SLRI01--1:capture_order_counter=o__Actinomycetales--2||o__Geminicoccales--1||o__Pseudomonadales--1||o__Sphingomonadales--1:capture_phylum_counter=p__Actinobacteriota--2||p__Proteobacteria--3:capture_species_counter=s__Cellulomonas fimi--2||s__Novosphingobium sp017163935--1||s__Pseudomonas_E sp009764265--1||s__SLRI01 sp011390475--1:gtdb_class_counter=:gtdb_domain_counter=:gtdb_family_counter=:gtdb_genus_counter=:gtdb_order_counter=:gtdb_phylum_counter=:gtdb_species_counter=:heptad_counter=MCP-38H--5:lbd_counter=:name=N781669:ref_name_counter=],a76f4209-ad86-4f0d-af6b-2d6ba64fca66_2@MCPsignal.46.208:5e-09[&&NHX:Sample=rhizpot3:Type=capture:capture_class=c__Alphaproteobacteria:capture_domain=d__Bacteria:capture_family=f__Geminicoccaceae:capture_genus=g__SLRI01:capture_order=o__Geminicoccales:capture_phylum=p__Proteobacteria:capture_species=s__SLRI01 sp011390475:heptad=MCP-38H])0.995:0.0472279[&&NHX:Sample_counter=rhizpot1--2||rhizpot3--4:Type_counter=capture--6:capture_class_counter=c__Actinomycetia--2||c__Alphaproteobacteria--3||c__Gammaproteobacteria--1:capture_domain_counter=d__Bacteria--6:capture_family_counter=f__Cellulomonadaceae--2||f__Geminicoccaceae--2||f__Pseudomonadaceae--1||f__Sphingomonadaceae--1:capture_genus_counter=g__Cellulomonas--2||g__Novosphingobium--1||g__Pseudomonas_E--1||g__SLRI01--2:capture_order_counter=o__Actinomycetales--2||o__Geminicoccales--2||o__Pseudomonadales--1||o__Sphingomonadales--1:capture_phylum_counter=p__Actinobacteriota--2||p__Proteobacteria--4:capture_species_counter=s__Cellulomonas fimi--2||s__Novosphingobium sp017163935--1||s__Pseudomonas_E sp009764265--1||s__SLRI01 sp011390475--2:gtdb_class_counter=:gtdb_domain_counter=:gtdb_family_counter=:gtdb_genus_counter=:gtdb_order_counter=:gtdb_phylum_counter=:gtdb_species_counter=:heptad_counter=MCP-38H--6:lbd_counter=:name=N781671:ref_name_counter=],(RS_GCF_000576635.1_protein.faa_NZ_AVFL01000040.1_19@PF00015_full_PFAM.487.663:0.0724433[&&NHX:Type=GTDB:gtdb_class=c__Alphaproteobacteria:gtdb_domain=d__Bacteria:gtdb_family=f__Azospirillaceae:gtdb_genus=g__Skermanella:gtdb_order=o__Azospirillales:gtdb_phylum=p__Proteobacteria:gtdb_species=s__Skermanella stibiiresistens:heptad=MCP-38H:species=d__Bacteria_p__Proteobacteria_c__Alphaproteobacteria_o__Azospirillales_f__Azospirillaceae_g__Skermanella_s__Skermanella stibiiresistens],(30926579-6538-4a52-b95c-a5ba6c9e2a88_5@MCPsignal.201.312:0.0794707[&&NHX:Sample=rhiztom1:Type=capture:capture_class=c__Gammaproteobacteria:capture_domain=d__Bacteria:capture_family=f__Pseudomonadaceae:capture_genus=g__Pseudomonas_E:capture_order=o__Pseudomonadales:capture_phylum=p__Proteobacteria:capture_species=s__Pseudomonas_E sp009761815:heptad=MCP-38H],eb8e62be-7a18-4ef3-8790-f761dad36777_2@MCPsignal.67.229:0.00836482[&&NHX:Sample=rhiztom3:Type=capture:capture_class=c__Alphaproteobacteria:capture_domain=d__Bacteria:capture_family=f__Beijerinckiaceae:capture_genus=g__Microvirga:capture_order=o__Rhizobiales:capture_phylum=p__Proteobacteria:capture_species=s__Microvirga sp018069605:heptad=MCP-38H])0.798:0.016479[&&NHX:Sample_counter=rhiztom1--1||rhiztom3--1:Type_counter=capture--2:capture_class_counter=c__Alphaproteobacteria--1||c__Gammaproteobacteria--1:capture_domain_counter=d__Bacteria--2:capture_family_counter=f__Beijerinckiaceae--1||f__Pseudomonadaceae--1:capture_genus_counter=g__Microvirga--1||g__Pseudomonas_E--1:capture_order_counter=o__Pseudomonadales--1||o__Rhizobiales--1:capture_phylum_counter=p__Proteobacteria--2:capture_species_counter=s__Microvirga sp018069605--1||s__Pseudomonas_E sp009761815--1:gtdb_class_counter=:gtdb_domain_counter=:gtdb_family_counter=:gtdb_genus_counter=:gtdb_order_counter=:gtdb_phylum_counter=:gtdb_species_counter=:heptad_counter=MCP-38H--2:lbd_counter=:name=N781675:ref_name_counter=])0.963:0.0335531[&&NHX:Sample_counter=rhiztom1--1||rhiztom3--1:Type_counter=GTDB--1||capture--2:capture_class_counter=c__Alphaproteobacteria--1||c__Gammaproteobacteria--1:capture_domain_counter=d__Bacteria--2:capture_family_counter=f__Beijerinckiaceae--1||f__Pseudomonadaceae--1:capture_genus_counter=g__Microvirga--1||g__Pseudomonas_E--1:capture_order_counter=o__Pseudomonadales--1||o__Rhizobiales--1:capture_phylum_counter=p__Proteobacteria--2:capture_species_counter=s__Microvirga sp018069605--1||s__Pseudomonas_E sp009761815--1:gtdb_class_counter=c__Alphaproteobacteria--1:gtdb_domain_counter=d__Bacteria--1:gtdb_family_counter=f__Azospirillaceae--1:gtdb_genus_counter=g__Skermanella--1:gtdb_order_counter=o__Azospirillales--1:gtdb_phylum_counter=p__Proteobacteria--1:gtdb_species_counter=s__Skermanella stibiiresistens--1:heptad_counter=MCP-38H--3:lbd_counter=:lca_tree=s__Skermanella stibiiresistens:name=N781676:ref_name_counter=])0.666:0.00219216[&&NHX:Sample_counter=rhizpot1--2||rhizpot3--4||rhiztom1--1||rhiztom3--1:Type_counter=GTDB--1||capture--8:capture_class_counter=c__Actinomycetia--2||c__Alphaproteobacteria--4||c__Gammaproteobacteria--2:capture_domain_counter=d__Bacteria--8:capture_family_counter=f__Beijerinckiaceae--1||f__Cellulomonadaceae--2||f__Geminicoccaceae--2||f__Pseudomonadaceae--2||f__Sphingomonadaceae--1:capture_genus_counter=g__Cellulomonas--2||g__Microvirga--1||g__Novosphingobium--1||g__Pseudomonas_E--2||g__SLRI01--2:capture_order_counter=o__Actinomycetales--2||o__Geminicoccales--2||o__Pseudomonadales--2||o__Rhizobiales--1||o__Sphingomonadales--1:capture_phylum_counter=p__Actinobacteriota--2||p__Proteobacteria--6:capture_species_counter=s__Cellulomonas fimi--2||s__Microvirga sp018069605--1||s__Novosphingobium sp017163935--1||s__Pseudomonas_E sp009761815--1||s__Pseudomonas_E sp009764265--1||s__SLRI01 sp011390475--2:gtdb_class_counter=c__Alphaproteobacteria--1:gtdb_domain_counter=d__Bacteria--1:gtdb_family_counter=f__Azospirillaceae--1:gtdb_genus_counter=g__Skermanella--1:gtdb_order_counter=o__Azospirillales--1:gtdb_phylum_counter=p__Proteobacteria--1:gtdb_species_counter=s__Skermanella stibiiresistens--1:heptad_counter=MCP-38H--9:lbd_counter=:lca_tree=s__Skermanella stibiiresistens:name=N781677:ref_name_counter=])0.696:0.0106932[&&NHX:Sample_counter=rhizpot1--2||rhizpot3--4||rhiztom1--1||rhiztom3--1:Type_counter=GTDB--2||capture--8:capture_class_counter=c__Actinomycetia--2||c__Alphaproteobacteria--4||c__Gammaproteobacteria--2:capture_domain_counter=d__Bacteria--8:capture_family_counter=f__Beijerinckiaceae--1||f__Cellulomonadaceae--2||f__Geminicoccaceae--2||f__Pseudomonadaceae--2||f__Sphingomonadaceae--1:capture_genus_counter=g__Cellulomonas--2||g__Microvirga--1||g__Novosphingobium--1||g__Pseudomonas_E--2||g__SLRI01--2:capture_order_counter=o__Actinomycetales--2||o__Geminicoccales--2||o__Pseudomonadales--2||o__Rhizobiales--1||o__Sphingomonadales--1:capture_phylum_counter=p__Actinobacteriota--2||p__Proteobacteria--6:capture_species_counter=s__Cellulomonas fimi--2||s__Microvirga sp018069605--1||s__Novosphingobium sp017163935--1||s__Pseudomonas_E sp009761815--1||s__Pseudomonas_E sp009764265--1||s__SLRI01 sp011390475--2:gtdb_class_counter=c__Alphaproteobacteria--2:gtdb_domain_counter=d__Bacteria--2:gtdb_family_counter=f__Azospirillaceae--2:gtdb_genus_counter=g__Skermanella--2:gtdb_order_counter=o__Azospirillales--2:gtdb_phylum_counter=p__Proteobacteria--2:gtdb_species_counter=s__Skermanella stibiiresistens--2:heptad_counter=MCP-38H--10:lbd_counter=:lca_tree=s__Skermanella stibiiresistens:name=N781678:ref_name_counter=],(RS_GCF_016653635.2_protein.faa_NZ_CP067422.1_185@PF00015_full_PFAM.483.662:0.0428248[&&NHX:Type=GTDB:gtdb_class=c__Alphaproteobacteria:gtdb_domain=d__Bacteria:gtdb_family=f__Azospirillaceae:gtdb_genus=g__Skermanella:gtdb_order=o__Azospirillales:gtdb_phylum=p__Proteobacteria:gtdb_species=s__Skermanella sp016653635:heptad=MCP-38H:species=d__Bacteria_p__Proteobacteria_c__Alphaproteobacteria_o__Azospirillales_f__Azospirillaceae_g__Skermanella_s__Skermanella sp016653635],(3647f44e-b82f-4ed7-a148-974163e764f3_2@MCPsignal.131.236:5e-09[&&NHX:Sample=rhiztom2:Type=capture:besthit=98.0:bitscore=172.0:capture_class=c__Alphaproteobacteria:capture_domain=d__Bacteria:capture_family=f__Azospirillaceae:capture_genus=g__Skermanella:capture_order=o__Azospirillales:capture_phylum=p__Proteobacteria:capture_species=s__Skermanella rosea:evalue=5.29e-56:gapopen=0.0:heptad=MCP-38H:length=102.0:mismatch=2.0:qcovhsp=97.1:qend=105.0:qstart=4.0:ref_name=RS_GCF_016806835.1_protein.faa_NZ_JAEUWT010000025.1_41@PF00015_full_PFAM.483.662:scovhsp=57.0:send=102.0:sstart=1.0],RS_GCF_016806835.1_protein.faa_NZ_JAEUWT010000025.1_41@PF00015_full_PFAM.483.662:0.0131691[&&NHX:Type=GTDB:gtdb_class=c__Alphaproteobacteria:gtdb_domain=d__Bacteria:gtdb_family=f__Azospirillaceae:gtdb_genus=g__Skermanella:gtdb_order=o__Azospirillales:gtdb_phylum=p__Proteobacteria:gtdb_species=s__Skermanella rosea:heptad=MCP-38H:species=d__Bacteria_p__Proteobacteria_c__Alphaproteobacteria_o__Azospirillales_f__Azospirillaceae_g__Skermanella_s__Skermanella rosea])0.914:0.0234714[&&NHX:Sample_counter=rhiztom2--1:Type_counter=GTDB--1||capture--1:besthit_avg=98.0:besthit_max=98.0:besthit_min=98.0:besthit_std=0:besthit_sum=98.0:bitscore_avg=172.0:bitscore_max=172.0:bitscore_min=172.0:bitscore_std=0:bitscore_sum=172.0:capture_class_counter=c__Alphaproteobacteria--1:capture_domain_counter=d__Bacteria--1:capture_family_counter=f__Azospirillaceae--1:capture_genus_counter=g__Skermanella--1:capture_order_counter=o__Azospirillales--1:capture_phylum_counter=p__Proteobacteria--1:capture_species_counter=s__Skermanella rosea--1:evalue_avg=5.29e-56:evalue_max=5.29e-56:evalue_min=5.29e-56:evalue_std=0:evalue_sum=5.29e-56:gapopen_avg=0.0:gapopen_max=0.0:gapopen_min=0.0:gapopen_std=0:gapopen_sum=0.0:gtdb_class_counter=c__Alphaproteobacteria--1:gtdb_domain_counter=d__Bacteria--1:gtdb_family_counter=f__Azospirillaceae--1:gtdb_genus_counter=g__Skermanella--1:gtdb_order_counter=o__Azospirillales--1:gtdb_phylum_counter=p__Proteobacteria--1:gtdb_species_counter=s__Skermanella rosea--1:heptad_counter=MCP-38H--2:lbd_counter=:lca_tree=s__Skermanella rosea:length_avg=102.0:length_max=102.0:length_min=102.0:length_std=0:length_sum=102.0:mismatch_avg=2.0:mismatch_max=2.0:mismatch_min=2.0:mismatch_std=0:mismatch_sum=2.0:name=N781682:qcovhsp_avg=97.1:qcovhsp_max=97.1:qcovhsp_min=97.1:qcovhsp_std=0:qcovhsp_sum=97.1:qend_avg=105.0:qend_max=105.0:qend_min=105.0:qend_std=0:qend_sum=105.0:qstart_avg=4.0:qstart_max=4.0:qstart_min=4.0:qstart_std=0:qstart_sum=4.0:ref_name_counter=RS_GCF_016806835.1_protein.faa_NZ_JAEUWT010000025.1_41@PF00015_full_PFAM.483.662--1:scovhsp_avg=57.0:scovhsp_max=57.0:scovhsp_min=57.0:scovhsp_std=0:scovhsp_sum=57.0:send_avg=102.0:send_max=102.0:send_min=102.0:send_std=0:send_sum=102.0:sstart_avg=1.0:sstart_max=1.0:sstart_min=1.0:sstart_std=0:sstart_sum=1.0])0.997:0.062781[&&NHX:Sample_counter=rhiztom2--1:Type_counter=GTDB--2||capture--1:besthit_avg=98.0:besthit_max=98.0:besthit_min=98.0:besthit_std=0:besthit_sum=98.0:bitscore_avg=172.0:bitscore_max=172.0:bitscore_min=172.0:bitscore_std=0:bitscore_sum=172.0:capture_class_counter=c__Alphaproteobacteria--1:capture_domain_counter=d__Bacteria--1:capture_family_counter=f__Azospirillaceae--1:capture_genus_counter=g__Skermanella--1:capture_order_counter=o__Azospirillales--1:capture_phylum_counter=p__Proteobacteria--1:capture_species_counter=s__Skermanella rosea--1:evalue_avg=5.29e-56:evalue_max=5.29e-56:evalue_min=5.29e-56:evalue_std=0:evalue_sum=5.29e-56:gapopen_avg=0.0:gapopen_max=0.0:gapopen_min=0.0:gapopen_std=0:gapopen_sum=0.0:gtdb_class_counter=c__Alphaproteobacteria--2:gtdb_domain_counter=d__Bacteria--2:gtdb_family_counter=f__Azospirillaceae--2:gtdb_genus_counter=g__Skermanella--2:gtdb_order_counter=o__Azospirillales--2:gtdb_phylum_counter=p__Proteobacteria--2:gtdb_species_counter=s__Skermanella rosea--1||s__Skermanella sp016653635--1:heptad_counter=MCP-38H--3:lbd_counter=:lca_tree=g__Skermanella:length_avg=102.0:length_max=102.0:length_min=102.0:length_std=0:length_sum=102.0:mismatch_avg=2.0:mismatch_max=2.0:mismatch_min=2.0:mismatch_std=0:mismatch_sum=2.0:name=N781683:qcovhsp_avg=97.1:qcovhsp_max=97.1:qcovhsp_min=97.1:qcovhsp_std=0:qcovhsp_sum=97.1:qend_avg=105.0:qend_max=105.0:qend_min=105.0:qend_std=0:qend_sum=105.0:qstart_avg=4.0:qstart_max=4.0:qstart_min=4.0:qstart_std=0:qstart_sum=4.0:ref_name_counter=RS_GCF_016806835.1_protein.faa_NZ_JAEUWT010000025.1_41@PF00015_full_PFAM.483.662--1:scovhsp_avg=57.0:scovhsp_max=57.0:scovhsp_min=57.0:scovhsp_std=0:scovhsp_sum=57.0:send_avg=102.0:send_max=102.0:send_min=102.0:send_std=0:send_sum=102.0:sstart_avg=1.0:sstart_max=1.0:sstart_min=1.0:sstart_std=0:sstart_sum=1.0])0.886:0.0330584[&&NHX:Sample_counter=rhizpot1--2||rhizpot3--4||rhiztom1--1||rhiztom2--1||rhiztom3--1:Type_counter=GTDB--4||capture--9:besthit_avg=98.0:besthit_max=98.0:besthit_min=98.0:besthit_std=0:besthit_sum=98.0:bitscore_avg=172.0:bitscore_max=172.0:bitscore_min=172.0:bitscore_std=0:bitscore_sum=172.0:capture_class_counter=c__Actinomycetia--2||c__Alphaproteobacteria--5||c__Gammaproteobacteria--2:capture_domain_counter=d__Bacteria--9:capture_family_counter=f__Azospirillaceae--1||f__Beijerinckiaceae--1||f__Cellulomonadaceae--2||f__Geminicoccaceae--2||f__Pseudomonadaceae--2||f__Sphingomonadaceae--1:capture_genus_counter=g__Cellulomonas--2||g__Microvirga--1||g__Novosphingobium--1||g__Pseudomonas_E--2||g__SLRI01--2||g__Skermanella--1:capture_order_counter=o__Actinomycetales--2||o__Azospirillales--1||o__Geminicoccales--2||o__Pseudomonadales--2||o__Rhizobiales--1||o__Sphingomonadales--1:capture_phylum_counter=p__Actinobacteriota--2||p__Proteobacteria--7:capture_species_counter=s__Cellulomonas fimi--2||s__Microvirga sp018069605--1||s__Novosphingobium sp017163935--1||s__Pseudomonas_E sp009761815--1||s__Pseudomonas_E sp009764265--1||s__SLRI01 sp011390475--2||s__Skermanella rosea--1:evalue_avg=5.29e-56:evalue_max=5.29e-56:evalue_min=5.29e-56:evalue_std=0:evalue_sum=5.29e-56:gapopen_avg=0.0:gapopen_max=0.0:gapopen_min=0.0:gapopen_std=0:gapopen_sum=0.0:gtdb_class_counter=c__Alphaproteobacteria--4:gtdb_domain_counter=d__Bacteria--4:gtdb_family_counter=f__Azospirillaceae--4:gtdb_genus_counter=g__Skermanella--4:gtdb_order_counter=o__Azospirillales--4:gtdb_phylum_counter=p__Proteobacteria--4:gtdb_species_counter=s__Skermanella rosea--1||s__Skermanella sp016653635--1||s__Skermanella stibiiresistens--2:heptad_counter=MCP-38H--13:lbd_counter=:lca_tree=g__Skermanella:length_avg=102.0:length_max=102.0:length_min=102.0:length_std=0:length_sum=102.0:mismatch_avg=2.0:mismatch_max=2.0:mismatch_min=2.0:mismatch_std=0:mismatch_sum=2.0:name=N781684:qcovhsp_avg=97.1:qcovhsp_max=97.1:qcovhsp_min=97.1:qcovhsp_std=0:qcovhsp_sum=97.1:qend_avg=105.0:qend_max=105.0:qend_min=105.0:qend_std=0:qend_sum=105.0:qstart_avg=4.0:qstart_max=4.0:qstart_min=4.0:qstart_std=0:qstart_sum=4.0:ref_name_counter=RS_GCF_016806835.1_protein.faa_NZ_JAEUWT010000025.1_41@PF00015_full_PFAM.483.662--1:scovhsp_avg=57.0:scovhsp_max=57.0:scovhsp_min=57.0:scovhsp_std=0:scovhsp_sum=57.0:send_avg=102.0:send_max=102.0:send_min=102.0:send_std=0:send_sum=102.0:sstart_avg=1.0:sstart_max=1.0:sstart_min=1.0:sstart_std=0:sstart_sum=1.0],(765b8ac2-12d6-4993-ae49-2b806b3c695d_1@MCPsignal.214.280:0.0691802[&&NHX:Sample=rhizpot1:Type=capture:capture_class=c__Gammaproteobacteria:capture_domain=d__Bacteria:capture_family=f__Pseudomonadaceae:capture_genus=g__Pseudomonas_E:capture_order=o__Pseudomonadales:capture_phylum=p__Proteobacteria:capture_species=s__Pseudomonas_E hunanensis:heptad=MCP-38H],(13f4a55c-f024-45bf-be5f-fba6af33356e_6@MCPsignal.105.176:5e-09[&&NHX:Sample=rhizpot1:Type=capture:capture_class=c__Gammaproteobacteria:capture_domain=d__Bacteria:capture_family=f__Pseudomonadaceae:capture_genus=g__Pseudomonas_E:capture_order=o__Pseudomonadales:capture_phylum=p__Proteobacteria:capture_species=s__Pseudomonas_E sp003050925:heptad=MCP-38H],(d0722a90-eaf9-4660-946a-9f90d6746c43_1@MCPsignal.186.266:0.0370641[&&NHX:Sample=rhizpot1:Type=capture:capture_class=c__Gammaproteobacteria:capture_domain=d__Bacteria:capture_family=f__Pseudomonadaceae:capture_genus=g__Pseudomonas_E:capture_order=o__Pseudomonadales:capture_phylum=p__Proteobacteria:capture_species=s__Pseudomonas_E sp003050925:heptad=MCP-38H],(RS_GCF_000284415.1_protein.faa_NC_017059.1_2739@PF00015_full_PFAM.375.548:0.173942[&&NHX:Type=GTDB:gtdb_class=c__Alphaproteobacteria:gtdb_domain=d__Bacteria:gtdb_family=f__Rhodospirillaceae:gtdb_genus=g__Pararhodospirillum:gtdb_order=o__Rhodospirillales:gtdb_phylum=p__Proteobacteria:gtdb_species=s__Pararhodospirillum photometricum:heptad=MCP-38H:species=d__Bacteria_p__Proteobacteria_c__Alphaproteobacteria_o__Rhodospirillales_f__Rhodospirillaceae_g__Pararhodospirillum_s__Pararhodospirillum photometricum],RS_GCF_007992075.1_protein.faa_NZ_BJZO01000080.1_1@PF00015_full_PFAM.373.543:0.177741[&&NHX:Type=GTDB:gtdb_class=c__Alphaproteobacteria:gtdb_domain=d__Bacteria:gtdb_family=f__Rhodospirillaceae:gtdb_genus=g__Pararhodospirillum:gtdb_order=o__Rhodospirillales:gtdb_phylum=p__Proteobacteria:gtdb_species=s__Pararhodospirillum oryzae:heptad=MCP-38H:species=d__Bacteria_p__Proteobacteria_c__Alphaproteobacteria_o__Rhodospirillales_f__Rhodospirillaceae_g__Pararhodospirillum_s__Pararhodospirillum oryzae])0.995:0.173577[&&NHX:Sample_counter=:Type_counter=GTDB--2:capture_class_counter=:capture_domain_counter=:capture_family_counter=:capture_genus_counter=:capture_order_counter=:capture_phylum_counter=:capture_species_counter=:evoltype=D:gtdb_class_counter=c__Alphaproteobacteria--2:gtdb_domain_counter=d__Bacteria--2:gtdb_family_counter=f__Rhodospirillaceae--2:gtdb_genus_counter=g__Pararhodospirillum--2:gtdb_order_counter=o__Rhodospirillales--2:gtdb_phylum_counter=p__Proteobacteria--2:gtdb_species_counter=s__Pararhodospirillum oryzae--1||s__Pararhodospirillum photometricum--1:heptad_counter=MCP-38H--2:lbd_counter=:lca=d__Bacteria:lca_tree=g__Pararhodospirillum:name=N781690:ref_name_counter=])0:5e-09[&&NHX:Sample_counter=rhizpot1--1:Type_counter=GTDB--2||capture--1:capture_class_counter=c__Gammaproteobacteria--1:capture_domain_counter=d__Bacteria--1:capture_family_counter=f__Pseudomonadaceae--1:capture_genus_counter=g__Pseudomonas_E--1:capture_order_counter=o__Pseudomonadales--1:capture_phylum_counter=p__Proteobacteria--1:capture_species_counter=s__Pseudomonas_E sp003050925--1:gtdb_class_counter=c__Alphaproteobacteria--2:gtdb_domain_counter=d__Bacteria--2:gtdb_family_counter=f__Rhodospirillaceae--2:gtdb_genus_counter=g__Pararhodospirillum--2:gtdb_order_counter=o__Rhodospirillales--2:gtdb_phylum_counter=p__Proteobacteria--2:gtdb_species_counter=s__Pararhodospirillum oryzae--1||s__Pararhodospirillum photometricum--1:heptad_counter=MCP-38H--3:lbd_counter=:lca_tree=g__Pararhodospirillum:name=N781691:ref_name_counter=])0.011:5e-09[&&NHX:Sample_counter=rhizpot1--2:Type_counter=GTDB--2||capture--2:capture_class_counter=c__Gammaproteobacteria--2:capture_domain_counter=d__Bacteria--2:capture_family_counter=f__Pseudomonadaceae--2:capture_genus_counter=g__Pseudomonas_E--2:capture_order_counter=o__Pseudomonadales--2:capture_phylum_counter=p__Proteobacteria--2:capture_species_counter=s__Pseudomonas_E sp003050925--2:gtdb_class_counter=c__Alphaproteobacteria--2:gtdb_domain_counter=d__Bacteria--2:gtdb_family_counter=f__Rhodospirillaceae--2:gtdb_genus_counter=g__Pararhodospirillum--2:gtdb_order_counter=o__Rhodospirillales--2:gtdb_phylum_counter=p__Proteobacteria--2:gtdb_species_counter=s__Pararhodospirillum oryzae--1||s__Pararhodospirillum photometricum--1:heptad_counter=MCP-38H--4:lbd_counter=:lca_tree=g__Pararhodospirillum:name=N781692:ref_name_counter=])0.909:0.062234[&&NHX:Sample_counter=rhizpot1--3:Type_counter=GTDB--2||capture--3:capture_class_counter=c__Gammaproteobacteria--3:capture_domain_counter=d__Bacteria--3:capture_family_counter=f__Pseudomonadaceae--3:capture_genus_counter=g__Pseudomonas_E--3:capture_order_counter=o__Pseudomonadales--3:capture_phylum_counter=p__Proteobacteria--3:capture_species_counter=s__Pseudomonas_E hunanensis--1||s__Pseudomonas_E sp003050925--2:gtdb_class_counter=c__Alphaproteobacteria--2:gtdb_domain_counter=d__Bacteria--2:gtdb_family_counter=f__Rhodospirillaceae--2:gtdb_genus_counter=g__Pararhodospirillum--2:gtdb_order_counter=o__Rhodospirillales--2:gtdb_phylum_counter=p__Proteobacteria--2:gtdb_species_counter=s__Pararhodospirillum oryzae--1||s__Pararhodospirillum photometricum--1:heptad_counter=MCP-38H--5:lbd_counter=:lca_tree=g__Pararhodospirillum:name=N781693:ref_name_counter=])0.149:0.0343742[&&NHX:Sample_counter=rhizpot1--5||rhizpot3--4||rhiztom1--1||rhiztom2--1||rhiztom3--1:Type_counter=GTDB--6||capture--12:besthit_avg=98.0:besthit_max=98.0:besthit_min=98.0:besthit_std=0:besthit_sum=98.0:bitscore_avg=172.0:bitscore_max=172.0:bitscore_min=172.0:bitscore_std=0:bitscore_sum=172.0:capture_class_counter=c__Actinomycetia--2||c__Alphaproteobacteria--5||c__Gammaproteobacteria--5:capture_domain_counter=d__Bacteria--12:capture_family_counter=f__Azospirillaceae--1||f__Beijerinckiaceae--1||f__Cellulomonadaceae--2||f__Geminicoccaceae--2||f__Pseudomonadaceae--5||f__Sphingomonadaceae--1:capture_genus_counter=g__Cellulomonas--2||g__Microvirga--1||g__Novosphingobium--1||g__Pseudomonas_E--5||g__SLRI01--2||g__Skermanella--1:capture_order_counter=o__Actinomycetales--2||o__Azospirillales--1||o__Geminicoccales--2||o__Pseudomonadales--5||o__Rhizobiales--1||o__Sphingomonadales--1:capture_phylum_counter=p__Actinobacteriota--2||p__Proteobacteria--10:capture_species_counter=s__Cellulomonas fimi--2||s__Microvirga sp018069605--1||s__Novosphingobium sp017163935--1||s__Pseudomonas_E hunanensis--1||s__Pseudomonas_E sp003050925--2||s__Pseudomonas_E sp009761815--1||s__Pseudomonas_E sp009764265--1||s__SLRI01 sp011390475--2||s__Skermanella rosea--1:evalue_avg=5.29e-56:evalue_max=5.29e-56:evalue_min=5.29e-56:evalue_std=0:evalue_sum=5.29e-56:gapopen_avg=0.0:gapopen_max=0.0:gapopen_min=0.0:gapopen_std=0:gapopen_sum=0.0:gtdb_class_counter=c__Alphaproteobacteria--6:gtdb_domain_counter=d__Bacteria--6:gtdb_family_counter=f__Azospirillaceae--4||f__Rhodospirillaceae--2:gtdb_genus_counter=g__Pararhodospirillum--2||g__Skermanella--4:gtdb_order_counter=o__Azospirillales--4||o__Rhodospirillales--2:gtdb_phylum_counter=p__Proteobacteria--6:gtdb_species_counter=s__Pararhodospirillum oryzae--1||s__Pararhodospirillum photometricum--1||s__Skermanella rosea--1||s__Skermanella sp016653635--1||s__Skermanella stibiiresistens--2:heptad_counter=MCP-38H--18:lbd_counter=:lca_tree=c__Alphaproteobacteria:length_avg=102.0:length_max=102.0:length_min=102.0:length_std=0:length_sum=102.0:mismatch_avg=2.0:mismatch_max=2.0:mismatch_min=2.0:mismatch_std=0:mismatch_sum=2.0:name=N781694:qcovhsp_avg=97.1:qcovhsp_max=97.1:qcovhsp_min=97.1:qcovhsp_std=0:qcovhsp_sum=97.1:qend_avg=105.0:qend_max=105.0:qend_min=105.0:qend_std=0:qend_sum=105.0:qstart_avg=4.0:qstart_max=4.0:qstart_min=4.0:qstart_std=0:qstart_sum=4.0:ref_name_counter=RS_GCF_016806835.1_protein.faa_NZ_JAEUWT010000025.1_41@PF00015_full_PFAM.483.662--1:scovhsp_avg=57.0:scovhsp_max=57.0:scovhsp_min=57.0:scovhsp_std=0:scovhsp_sum=57.0:send_avg=102.0:send_max=102.0:send_min=102.0:send_std=0:send_sum=102.0:sstart_avg=1.0:sstart_max=1.0:sstart_min=1.0:sstart_std=0:sstart_sum=1.0])0.998:0.122765[&&NHX:Sample_counter=rhizpot1--9||rhizpot3--5||rhiztom1--1||rhiztom2--1||rhiztom3--1:Type_counter=GTDB--10||capture--17:besthit_avg=93.55:besthit_max=98.0:besthit_min=89.1:besthit_std=6.293250352560277:besthit_sum=187.1:bitscore_avg=159.5:bitscore_max=172.0:bitscore_min=147.0:bitscore_std=17.67766952966369:bitscore_sum=319.0:capture_class_counter=c__Actinomycetia--2||c__Alphaproteobacteria--7||c__Clostridia--1||c__Desulfuromonadia--1||c__Gammaproteobacteria--6:capture_domain_counter=d__Bacteria--17:capture_family_counter=f__Azospirillaceae--2||f__Beijerinckiaceae--2||f__Burkholderiaceae--1||f__Cellulomonadaceae--2||f__Geminicoccaceae--2||f__Pseudomonadaceae--5||f__Pseudopelobacteraceae--1||f__Sphingomonadaceae--1||f__Thermotaleaceae--1:capture_genus_counter=g__Bordetella_C--1||g__Cellulomonas--2||g__Geosporobacter--1||g__JACRCG01--1||g__Methylobacterium--1||g__Microvirga--1||g__Novosphingobium--1||g__Pseudomonas_E--5||g__SLRI01--2||g__Skermanella--2:capture_order_counter=o__Actinomycetales--2||o__Azospirillales--2||o__Burkholderiales--1||o__Geminicoccales--2||o__Geobacterales--1||o__Peptostreptococcales--1||o__Pseudomonadales--5||o__Rhizobiales--2||o__Sphingomonadales--1:capture_phylum_counter=p__Actinobacteriota--2||p__Desulfobacterota--1||p__Firmicutes_A--1||p__Proteobacteria--13:capture_species_counter=s__Bordetella_C sp002261225--1||s__Cellulomonas fimi--2||s__Geosporobacter ferrireducens--1||s__JACRCG01 sp903958085--1||s__Methylobacterium mesophilicum--1||s__Microvirga sp018069605--1||s__Novosphingobium sp017163935--1||s__Pseudomonas_E hunanensis--1||s__Pseudomonas_E sp003050925--2||s__Pseudomonas_E sp009761815--1||s__Pseudomonas_E sp009764265--1||s__SLRI01 sp011390475--2||s__Skermanella pratensis--1||s__Skermanella rosea--1:evalue_avg=1.2850000002645e-46:evalue_max=2.57e-46:evalue_min=5.29e-56:evalue_std=1.8172644272753675e-46:evalue_sum=2.570000000529e-46:gapopen_avg=0.0:gapopen_max=0.0:gapopen_min=0.0:gapopen_std=0.0:gapopen_sum=0.0:gtdb_class_counter=c__Alphaproteobacteria--10:gtdb_domain_counter=d__Bacteria--10:gtdb_family_counter=f__Azospirillaceae--8||f__Rhodospirillaceae--2:gtdb_genus_counter=g__Pararhodospirillum--2||g__Skermanella--8:gtdb_order_counter=o__Azospirillales--8||o__Rhodospirillales--2:gtdb_phylum_counter=p__Proteobacteria--10:gtdb_species_counter=s__Pararhodospirillum oryzae--1||s__Pararhodospirillum photometricum--1||s__Skermanella mucosa--1||s__Skermanella pratensis--1||s__Skermanella rosea--2||s__Skermanella sp016653635--2||s__Skermanella stibiiresistens--2:heptad_counter=MCP-38H--27:lbd_counter=:lca_tree=c__Alphaproteobacteria:length_avg=97.0:length_max=102.0:length_min=92.0:length_std=7.0710678118654755:length_sum=194.0:mismatch_avg=6.0:mismatch_max=10.0:mismatch_min=2.0:mismatch_std=5.656854249492381:mismatch_sum=12.0:name=N781695:qcovhsp_avg=96.94999999999999:qcovhsp_max=97.1:qcovhsp_min=96.8:qcovhsp_std=0.21213203435596226:qcovhsp_sum=193.89999999999998:qend_avg=99.5:qend_max=105.0:qend_min=94.0:qend_std=7.7781745930520225:qend_sum=199.0:qstart_avg=3.5:qstart_max=4.0:qstart_min=3.0:qstart_std=0.7071067811865476:qstart_sum=7.0:ref_name_counter=RS_GCF_016653635.2_protein.faa_NZ_CP067420.1_4092@PF00015_full_PFAM.502.680--1||RS_GCF_016806835.1_protein.faa_NZ_JAEUWT010000025.1_41@PF00015_full_PFAM.483.662--1:scovhsp_avg=54.35:scovhsp_max=57.0:scovhsp_min=51.7:scovhsp_std=3.7476659402887:scovhsp_sum=108.7:send_avg=97.0:send_max=102.0:send_min=92.0:send_std=7.0710678118654755:send_sum=194.0:sstart_avg=1.0:sstart_max=1.0:sstart_min=1.0:sstart_std=0.0:sstart_sum=2.0])0.797:0.0130385[&&NHX:Sample_counter=rhizpot1--9||rhizpot3--6||rhiztom1--4||rhiztom2--2||rhiztom3--7:Type_counter=GTDB--46||capture--28:besthit_avg=86.48333333333333:besthit_max=98.0:besthit_min=81.5:besthit_std=6.3389010614353865:besthit_sum=518.9:bitscore_avg=146.83333333333334:bitscore_max=172.0:bitscore_min=131.0:bitscore_std=14.162156144693036:bitscore_sum=881.0:capture_class_counter=c__Actinomycetia--2||c__Alphaproteobacteria--13||c__Clostridia--1||c__Desulfuromonadia--1||c__Gammaproteobacteria--7||c__Polyangia--4:capture_domain_counter=d__Bacteria--28:capture_family_counter=f__Azospirillaceae--2||f__Beijerinckiaceae--4||f__Burkholderiaceae--1||f__Cellulomonadaceae--2||f__Geminicoccaceae--2||f__Polyangiaceae--4||f__Pseudomonadaceae--6||f__Pseudopelobacteraceae--1||f__Rhizobiaceae--3||f__Sphingomonadaceae--2||f__Thermotaleaceae--1:capture_genus_counter=g__Allorhizobium--3||g__Bordetella_C--1||g__Cellulomonas--2||g__Geosporobacter--1||g__JACRCG01--1||g__Methylobacterium--2||g__Microvirga--2||g__NIC37A-2--4||g__Novosphingobium--1||g__Pseudomonas_E--6||g__SLRI01--2||g__Skermanella--2||g__Sphingomonas--1:capture_order_counter=o__Actinomycetales--2||o__Azospirillales--2||o__Burkholderiales--1||o__Geminicoccales--2||o__Geobacterales--1||o__Peptostreptococcales--1||o__Polyangiales--4||o__Pseudomonadales--6||o__Rhizobiales--7||o__Sphingomonadales--2:capture_phylum_counter=p__Actinobacteriota--2||p__Desulfobacterota--1||p__Firmicutes_A--1||p__Myxococcota--4||p__Proteobacteria--20:capture_species_counter=s__Allorhizobium ipomoeae--3||s__Bordetella_C sp002261225--1||s__Cellulomonas fimi--2||s__Geosporobacter ferrireducens--1||s__JACRCG01 sp903958085--1||s__Methylobacterium mesophilicum--1||s__Methylobacterium sp004745635--1||s__Microvirga sp018069605--2||s__NIC37A-2 sp002085155--4||s__Novosphingobium sp017163935--1||s__Pseudomonas_E asplenii_A--1||s__Pseudomonas_E hunanensis--1||s__Pseudomonas_E sp003050925--2||s__Pseudomonas_E sp009761815--1||s__Pseudomonas_E sp009764265--1||s__SLRI01 sp011390475--2||s__Skermanella pratensis--1||s__Skermanella rosea--1||s__Sphingomonas sp000786205--1:evalue_avg=7.137353750000001e-41:evalue_max=4.2e-40:evalue_min=5.29e-56:evalue_std=1.7082318722538422e-40:evalue_sum=4.2824122500000005e-40:gapopen_avg=0.0:gapopen_max=0.0:gapopen_min=0.0:gapopen_std=0.0:gapopen_sum=0.0:gtdb_class_counter=c__Alphaproteobacteria--46:gtdb_domain_counter=d__Bacteria--46:gtdb_family_counter=f__Azospirillaceae--8||f__Elsteraceae--3||f__Kiloniellaceae--2||f__Rhodospirillaceae--32||f__Stellaceae--1:gtdb_genus_counter=g__Elstera--3||g__Pararhodospirillum--2||g__Pelagibius--2||g__Rhodospira--28||g__Roseospirillum--2||g__Skermanella--8||g__URHD0088--1:gtdb_order_counter=o__ATCC43930--1||o__Azospirillales--8||o__Elsterales--3||o__Kiloniellales--2||o__Rhodospirillales--32:gtdb_phylum_counter=p__Proteobacteria--46:gtdb_species_counter=s__Elstera cyanobacteriorum--1||s__Elstera litoralis--1||s__Elstera sp013298565--1||s__Pararhodospirillum oryzae--1||s__Pararhodospirillum photometricum--1||s__Pelagibius litoralis--1||s__Pelagibius sp001657395--1||s__Rhodospira goensis--4||s__Rhodospira marina--4||s__Rhodospira navarrensis--5||s__Rhodospira trueperi--7||s__Rhodospira visakhapatnamensis--8||s__Roseospirillum parvum--2||s__Skermanella mucosa--1||s__Skermanella pratensis--1||s__Skermanella rosea--2||s__Skermanella sp016653635--2||s__Skermanella stibiiresistens--2||s__URHD0088 sp000518365--1:heptad_counter=MCP-38H--74:lbd_counter=:lca_tree=c__Alphaproteobacteria:length_avg=95.83333333333333:length_max=103.0:length_min=88.0:length_std=6.080021929785013:length_sum=575.0:mismatch_avg=12.833333333333334:mismatch_max=19.0:mismatch_min=2.0:mismatch_std=6.112828041640519:mismatch_sum=77.0:name=N781696:qcovhsp_avg=98.16666666666667:qcovhsp_max=100.0:qcovhsp_min=96.8:qcovhsp_std=1.3063945294843633:qcovhsp_sum=589.0:qend_avg=97.33333333333333:qend_max=106.0:qend_min=88.0:qend_std=7.2571803523590805:qend_sum=584.0:qstart_avg=2.5:qstart_max=4.0:qstart_min=1.0:qstart_std=1.378404875209022:qstart_sum=15.0:ref_name_counter=GB_GCA_000518365.1_protein.faa_JADL01000010.1_36@PF00015_full_PFAM.457.636--1||GB_GCA_016201015.1_protein.faa_JACQDQ010000077.1_8@PF00015_full_PFAM.391.554--1||GB_GCA_903889655.1_protein.faa_CAISYL010000052.1_3@PF00015_full_PFAM.228.405--1||RS_GCF_004355005.1_protein.faa_NZ_SMSJ01000004.1_225@PF00015_full_PFAM.579.742--1||RS_GCF_016653635.2_protein.faa_NZ_CP067420.1_4092@PF00015_full_PFAM.502.680--1||RS_GCF_016806835.1_protein.faa_NZ_JAEUWT010000025.1_41@PF00015_full_PFAM.483.662--1:scovhsp_avg=55.383333333333326:scovhsp_max=60.1:scovhsp_min=51.7:scovhsp_std=3.3546485161141195:scovhsp_sum=332.29999999999995:send_avg=98.33333333333333:send_max=103.0:send_min=92.0:send_std=5.08592829940284:send_sum=590.0:sstart_avg=3.5:sstart_max=15.0:sstart_min=1.0:sstart_std=5.648008498577175:sstart_sum=21.0],((e184782a-4665-43bc-a0a4-af21dd5c7e43_2@MCPsignal.58.171:0.313018[&&NHX:Sample=rhiztom1:Type=capture:besthit=54.3:bitscore=95.9:capture_class=c__Alphaproteobacteria:capture_domain=d__Bacteria:capture_family=f__Stappiaceae:capture_genus=g__Pannonibacter:capture_order=o__Rhizobiales:capture_phylum=p__Proteobacteria:capture_species=s__Pannonibacter carbonis:evalue=1.03e-25:gapopen=1.0:heptad=MCP-38H:length=116.0:mismatch=50.0:qcovhsp=100.0:qend=113.0:qstart=1.0:ref_name=RS_GCF_013423485.1_protein.faa_NZ_JABFFR010000003.1_48@PF00015_full_PFAM.369.536:scovhsp=69.5:send=151.0:sstart=36.0],((((cb7daf3a-2410-4beb-9d95-c1fb4f64a5f4_3@MCPsignal.299.441:0[&&NHX:Sample=rhizpot3:Type=capture:besthit=77.3:bitscore=181.0:capture_class=c__Gammaproteobacteria:capture_domain=d__Bacteria:capture_family=f__Gallionellaceae:capture_genus=g__Gallionella:capture_order=o__Burkholderiales:capture_phylum=p__Proteobacteria:capture_species=s__Gallionella kumadai:evalue=1.44e-58:gapopen=0.0:heptad=MCP-38H:length=141.0:mismatch=32.0:qcovhsp=99.3:qend=142.0:qstart=2.0:ref_name=RS_GCF_000426245.1_protein.faa_NZ_AUEZ01000016.1_85@PF00015_full_PFAM.363.541:scovhsp=79.2:send=158.0:sstart=18.0],742aa6d0-a097-4920-bec9-6d7a0f521d5a_6@MCPsignal.404.546:0[&&NHX:Sample=rhizpot3:Type=capture:besthit=77.3:bitscore=181.0:capture_class=c__Gammaproteobacteria:capture_domain=d__Bacteria:capture_family=f__Gallionellaceae:capture_genus=g__Gallionella:capture_order=o__Burkholderiales:capture_phylum=p__Proteobacteria:capture_species=s__Gallionella kumadai:evalue=1.44e-58:gapopen=0.0:heptad=MCP-38H:length=141.0:mismatch=32.0:qcovhsp=99.3:qend=142.0:qstart=2.0:ref_name=RS_GCF_000426245.1_protein.faa_NZ_AUEZ01000016.1_85@PF00015_full_PFAM.363.541:scovhsp=79.2:send=158.0:sstart=18.0]):5e-09[&&NHX:Sample_counter=rhizpot3--2:Type_counter=capture--2:besthit_avg=77.3:besthit_max=77.3:besthit_min=77.3:besthit_std=0.0:besthit_sum=154.6:bitscore_avg=181.0:bitscore_max=181.0:bitscore_min=181.0:bitscore_std=0.0:bitscore_sum=362.0:capture_class_counter=c__Gammaproteobacteria--2:capture_domain_counter=d__Bacteria--2:capture_family_counter=f__Gallionellaceae--2:capture_genus_counter=g__Gallionella--2:capture_order_counter=o__Burkholderiales--2:capture_phylum_counter=p__Proteobacteria--2:capture_species_counter=s__Gallionella kumadai--2:evalue_avg=1.44e-58:evalue_max=1.44e-58:evalue_min=1.44e-58:evalue_std=0.0:evalue_sum=2.88e-58:gapopen_avg=0.0:gapopen_max=0.0:gapopen_min=0.0:gapopen_std=0.0:gapopen_sum=0.0:gtdb_class_counter=:gtdb_domain_counter=:gtdb_family_counter=:gtdb_genus_counter=:gtdb_order_counter=:gtdb_phylum_counter=:gtdb_species_counter=:heptad_counter=MCP-38H--2:lbd_counter=:length_avg=141.0:length_max=141.0:length_min=141.0:length_std=0.0:length_sum=282.0:mismatch_avg=32.0:mismatch_max=32.0:mismatch_min=32.0:mismatch_std=0.0:mismatch_sum=64.0:name=N781700:qcovhsp_avg=99.3:qcovhsp_max=99.3:qcovhsp_min=99.3:qcovhsp_std=0.0:qcovhsp_sum=198.6:qend_avg=142.0:qend_max=142.0:qend_min=142.0:qend_std=0.0:qend_sum=284.0:qstart_avg=2.0:qstart_max=2.0:qstart_min=2.0:qstart_std=0.0:qstart_sum=4.0:ref_name_counter=RS_GCF_000426245.1_protein.faa_NZ_AUEZ01000016.1_85@PF00015_full_PFAM.363.541--2:scovhsp_avg=79.2:scovhsp_max=79.2:scovhsp_min=79.2:scovhsp_std=0.0:scovhsp_sum=158.4:send_avg=158.0:send_max=158.0:send_min=158.0:send_std=0.0:send_sum=316.0:sstart_avg=18.0:sstart_max=18.0:sstart_min=18.0:sstart_std=0.0:sstart_sum=36.0],(((747d3f7e-798b-4be9-90fe-5f078bf80e9e_2@MCPsignal.327.394:0.0186643[&&NHX:Sample=rhizpot1:Type=capture:capture_class=c__Alphaproteobacteria:capture_domain=d__Bacteria:capture_family=f__Beijerinckiaceae:capture_genus=g__Bosea:capture_order=o__Rhizobiales:capture_phylum=p__Proteobacteria:capture_species=s__Bosea sp001556125:heptad=MCP-38H],(56c4eba7-6ebd-4668-8dd9-dabcff151460_5@MCPsignal.150.254:5e-09[&&NHX:Sample=rhizpot1:Type=capture:besthit=73.1:bitscore=127.0:capture_class=c__Clostridia:capture_domain=d__Bacteria:capture_family=f__Oscillospiraceae:capture_genus=g__Enterenecus:capture_order=o__Oscillospirales:capture_phylum=p__Firmicutes_A:capture_species=s__Enterenecus sp014799485:evalue=2.54e-38:gapopen=0.0:heptad=MCP-38H:length=104.0:mismatch=28.0:qcovhsp=100.0:qend=104.0:qstart=1.0:ref_name=GB_GCA_016195145.1_protein.faa_JACQAF010000257.1_10@PF00015_full_PFAM.371.545:scovhsp=59.8:send=157.0:sstart=54.0],(eb854c8f-80d1-46ee-911a-102f7dc612e5_2@MCPsignal.165.328:5e-09[&&NHX:Sample=rhizpot1:Type=capture:besthit=73.9:bitscore=191.0:capture_class=c__Gammaproteobacteria:capture_domain=d__Bacteria:capture_family=f__Gallionellaceae:capture_genus=g__Gallionella:capture_order=o__Burkholderiales:capture_phylum=p__Proteobacteria:capture_species=s__Gallionella kumadai:evalue=3.76e-62:gapopen=0.0:heptad=MCP-38H:length=157.0:mismatch=41.0:qcovhsp=96.3:qend=163.0:qstart=7.0:ref_name=RS_GCF_000472865.1_protein.faa_NZ_AXAP01000073.1_2@PF00015_full_PFAM.363.542:scovhsp=87.7:send=160.0:sstart=4.0],3de61f9d-da2d-4a03-b354-92ba172c19a4_2@MCPsignal.765.843:0.0246219[&&NHX:Sample=rhizpot1:Type=capture:capture_class=c__Gammaproteobacteria:capture_domain=d__Bacteria:capture_family=f__Gallionellaceae:capture_genus=g__Gallionella:capture_order=o__Burkholderiales:capture_phylum=p__Proteobacteria:capture_species=s__Gallionella kumadai:heptad=MCP-38H])0:5e-09[&&NHX:Sample_counter=rhizpot1--2:Type_counter=capture--2:besthit_avg=73.9:besthit_max=73.9:besthit_min=73.9:besthit_std=0:besthit_sum=73.9:bitscore_avg=191.0:bitscore_max=191.0:bitscore_min=191.0:bitscore_std=0:bitscore_sum=191.0:capture_class_counter=c__Gammaproteobacteria--2:capture_domain_counter=d__Bacteria--2:capture_family_counter=f__Gallionellaceae--2:capture_genus_counter=g__Gallionella--2:capture_order_counter=o__Burkholderiales--2:capture_phylum_counter=p__Proteobacteria--2:capture_species_counter=s__Gallionella kumadai--2:evalue_avg=3.76e-62:evalue_max=3.76e-62:evalue_min=3.76e-62:evalue_std=0:evalue_sum=3.76e-62:gapopen_avg=0.0:gapopen_max=0.0:gapopen_min=0.0:gapopen_std=0:gapopen_sum=0.0:gtdb_class_counter=:gtdb_domain_counter=:gtdb_family_counter=:gtdb_genus_counter=:gtdb_order_counter=:gtdb_phylum_counter=:gtdb_species_counter=:heptad_counter=MCP-38H--2:lbd_counter=:length_avg=157.0:length_max=157.0:length_min=157.0:length_std=0:length_sum=157.0:mismatch_avg=41.0:mismatch_max=41.0:mismatch_min=41.0:mismatch_std=0:mismatch_sum=41.0:name=N781705:qcovhsp_avg=96.3:qcovhsp_max=96.3:qcovhsp_min=96.3:qcovhsp_std=0:qcovhsp_sum=96.3:qend_avg=163.0:qend_max=163.0:qend_min=163.0:qend_std=0:qend_sum=163.0:qstart_avg=7.0:qstart_max=7.0:qstart_min=7.0:qstart_std=0:qstart_sum=7.0:ref_name_counter=RS_GCF_000472865.1_protein.faa_NZ_AXAP01000073.1_2@PF00015_full_PFAM.363.542--1:scovhsp_avg=87.7:scovhsp_max=87.7:scovhsp_min=87.7:scovhsp_std=0:scovhsp_sum=87.7:send_avg=160.0:send_max=160.0:send_min=160.0:send_std=0:send_sum=160.0:sstart_avg=4.0:sstart_max=4.0:sstart_min=4.0:sstart_std=0:sstart_sum=4.0])0:5e-09[&&NHX:Sample_counter=rhizpot1--3:Type_counter=capture--3:besthit_avg=73.5:besthit_max=73.9:besthit_min=73.1:besthit_std=0.5656854249492461:besthit_sum=147.0:bitscore_avg=159.0:bitscore_max=191.0:bitscore_min=127.0:bitscore_std=45.254833995939045:bitscore_sum=318.0:capture_class_counter=c__Clostridia--1||c__Gammaproteobacteria--2:capture_domain_counter=d__Bacteria--3:capture_family_counter=f__Gallionellaceae--2||f__Oscillospiraceae--1:capture_genus_counter=g__Enterenecus--1||g__Gallionella--2:capture_order_counter=o__Burkholderiales--2||o__Oscillospirales--1:capture_phylum_counter=p__Firmicutes_A--1||p__Proteobacteria--2:capture_species_counter=s__Enterenecus sp014799485--1||s__Gallionella kumadai--2:evalue_avg=1.27e-38:evalue_max=2.54e-38:evalue_min=3.76e-62:evalue_std=1.7960512242138308e-38:evalue_sum=2.54e-38:gapopen_avg=0.0:gapopen_max=0.0:gapopen_min=0.0:gapopen_std=0.0:gapopen_sum=0.0:gtdb_class_counter=:gtdb_domain_counter=:gtdb_family_counter=:gtdb_genus_counter=:gtdb_order_counter=:gtdb_phylum_counter=:gtdb_species_counter=:heptad_counter=MCP-38H--3:lbd_counter=:length_avg=130.5:length_max=157.0:length_min=104.0:length_std=37.476659402887016:length_sum=261.0:mismatch_avg=34.5:mismatch_max=41.0:mismatch_min=28.0:mismatch_std=9.192388155425117:mismatch_sum=69.0:name=N781706:qcovhsp_avg=98.15:qcovhsp_max=100.0:qcovhsp_min=96.3:qcovhsp_std=2.616295090390228:qcovhsp_sum=196.3:qend_avg=133.5:qend_max=163.0:qend_min=104.0:qend_std=41.71930009000631:qend_sum=267.0:qstart_avg=4.0:qstart_max=7.0:qstart_min=1.0:qstart_std=4.242640687119285:qstart_sum=8.0:ref_name_counter=GB_GCA_016195145.1_protein.faa_JACQAF010000257.1_10@PF00015_full_PFAM.371.545--1||RS_GCF_000472865.1_protein.faa_NZ_AXAP01000073.1_2@PF00015_full_PFAM.363.542--1:scovhsp_avg=73.75:scovhsp_max=87.7:scovhsp_min=59.8:scovhsp_std=19.72827919510468:scovhsp_sum=147.5:send_avg=158.5:send_max=160.0:send_min=157.0:send_std=2.1213203435596424:send_sum=317.0:sstart_avg=29.0:sstart_max=54.0:sstart_min=4.0:sstart_std=35.35533905932738:sstart_sum=58.0])0:6e-09[&&NHX:Sample_counter=rhizpot1--4:Type_counter=capture--4:besthit_avg=73.5:besthit_max=73.9:besthit_min=73.1:besthit_std=0.5656854249492461:besthit_sum=147.0:bitscore_avg=159.0:bitscore_max=191.0:bitscore_min=127.0:bitscore_std=45.254833995939045:bitscore_sum=318.0:capture_class_counter=c__Alphaproteobacteria--1||c__Clostridia--1||c__Gammaproteobacteria--2:capture_domain_counter=d__Bacteria--4:capture_family_counter=f__Beijerinckiaceae--1||f__Gallionellaceae--2||f__Oscillospiraceae--1:capture_genus_counter=g__Bosea--1||g__Enterenecus--1||g__Gallionella--2:capture_order_counter=o__Burkholderiales--2||o__Oscillospirales--1||o__Rhizobiales--1:capture_phylum_counter=p__Firmicutes_A--1||p__Proteobacteria--3:capture_species_counter=s__Bosea sp001556125--1||s__Enterenecus sp014799485--1||s__Gallionella kumadai--2:evalue_avg=1.27e-38:evalue_max=2.54e-38:evalue_min=3.76e-62:evalue_std=1.7960512242138308e-38:evalue_sum=2.54e-38:gapopen_avg=0.0:gapopen_max=0.0:gapopen_min=0.0:gapopen_std=0.0:gapopen_sum=0.0:gtdb_class_counter=:gtdb_domain_counter=:gtdb_family_counter=:gtdb_genus_counter=:gtdb_order_counter=:gtdb_phylum_counter=:gtdb_species_counter=:heptad_counter=MCP-38H--4:lbd_counter=:length_avg=130.5:length_max=157.0:length_min=104.0:length_std=37.476659402887016:length_sum=261.0:mismatch_avg=34.5:mismatch_max=41.0:mismatch_min=28.0:mismatch_std=9.192388155425117:mismatch_sum=69.0:name=N781707:qcovhsp_avg=98.15:qcovhsp_max=100.0:qcovhsp_min=96.3:qcovhsp_std=2.616295090390228:qcovhsp_sum=196.3:qend_avg=133.5:qend_max=163.0:qend_min=104.0:qend_std=41.71930009000631:qend_sum=267.0:qstart_avg=4.0:qstart_max=7.0:qstart_min=1.0:qstart_std=4.242640687119285:qstart_sum=8.0:ref_name_counter=GB_GCA_016195145.1_protein.faa_JACQAF010000257.1_10@PF00015_full_PFAM.371.545--1||RS_GCF_000472865.1_protein.faa_NZ_AXAP01000073.1_2@PF00015_full_PFAM.363.542--1:scovhsp_avg=73.75:scovhsp_max=87.7:scovhsp_min=59.8:scovhsp_std=19.72827919510468:scovhsp_sum=147.5:send_avg=158.5:send_max=160.0:send_min=157.0:send_std=2.1213203435596424:send_sum=317.0:sstart_avg=29.0:sstart_max=54.0:sstart_min=4.0:sstart_std=35.35533905932738:sstart_sum=58.0],683b0ec5-dff2-4996-8383-f4c2e4bba20b_1@MCPsignal.3.142:0.0058533[&&NHX:Sample=rhizpot1:Type=capture:besthit=77.7:bitscore=181.0:capture_class=c__Gammaproteobacteria:capture_domain=d__Bacteria:capture_family=f__Gallionellaceae:capture_genus=g__Gallionella:capture_order=o__Burkholderiales:capture_phylum=p__Proteobacteria:capture_species=s__Gallionella kumadai:evalue=1.28e-58:gapopen=0.0:heptad=MCP-38H:length=139.0:mismatch=31.0:qcovhsp=100.0:qend=139.0:qstart=1.0:ref_name=RS_GCF_000426245.1_protein.faa_NZ_AUEZ01000016.1_85@PF00015_full_PFAM.363.541:scovhsp=78.1:send=157.0:sstart=19.0])0:5e-09[&&NHX:Sample_counter=rhizpot1--5:Type_counter=capture--5:besthit_avg=74.9:besthit_max=77.7:besthit_min=73.1:besthit_std=2.457641145488904:besthit_sum=224.70000000000002:bitscore_avg=166.33333333333334:bitscore_max=191.0:bitscore_min=127.0:bitscore_std=34.42867022313428:bitscore_sum=499.0:capture_class_counter=c__Alphaproteobacteria--1||c__Clostridia--1||c__Gammaproteobacteria--3:capture_domain_counter=d__Bacteria--5:capture_family_counter=f__Beijerinckiaceae--1||f__Gallionellaceae--3||f__Oscillospiraceae--1:capture_genus_counter=g__Bosea--1||g__Enterenecus--1||g__Gallionella--3:capture_order_counter=o__Burkholderiales--3||o__Oscillospirales--1||o__Rhizobiales--1:capture_phylum_counter=p__Firmicutes_A--1||p__Proteobacteria--4:capture_species_counter=s__Bosea sp001556125--1||s__Enterenecus sp014799485--1||s__Gallionella kumadai--3:evalue_avg=8.466666666666667e-39:evalue_max=2.54e-38:evalue_min=3.76e-62:evalue_std=1.4664696837416494e-38:evalue_sum=2.54e-38:gapopen_avg=0.0:gapopen_max=0.0:gapopen_min=0.0:gapopen_std=0.0:gapopen_sum=0.0:gtdb_class_counter=:gtdb_domain_counter=:gtdb_family_counter=:gtdb_genus_counter=:gtdb_order_counter=:gtdb_phylum_counter=:gtdb_species_counter=:heptad_counter=MCP-38H--5:lbd_counter=:length_avg=133.33333333333334:length_max=157.0:length_min=104.0:length_std=26.950572040929544:length_sum=400.0:mismatch_avg=33.333333333333336:mismatch_max=41.0:mismatch_min=28.0:mismatch_std=6.8068592855540455:mismatch_sum=100.0:name=N781709:qcovhsp_avg=98.76666666666667:qcovhsp_max=100.0:qcovhsp_min=96.3:qcovhsp_std=2.136195996001617:qcovhsp_sum=296.3:qend_avg=135.33333333333334:qend_max=163.0:qend_min=104.0:qend_std=29.67041174863155:qend_sum=406.0:qstart_avg=3.0:qstart_max=7.0:qstart_min=1.0:qstart_std=3.4641016151377544:qstart_sum=9.0:ref_name_counter=GB_GCA_016195145.1_protein.faa_JACQAF010000257.1_10@PF00015_full_PFAM.371.545--1||RS_GCF_000426245.1_protein.faa_NZ_AUEZ01000016.1_85@PF00015_full_PFAM.363.541--1||RS_GCF_000472865.1_protein.faa_NZ_AXAP01000073.1_2@PF00015_full_PFAM.363.542--1:scovhsp_avg=75.2:scovhsp_max=87.7:scovhsp_min=59.8:scovhsp_std=14.1742724681022:scovhsp_sum=225.60000000000002:send_avg=158.0:send_max=160.0:send_min=157.0:send_std=1.7320508075688772:send_sum=474.0:sstart_avg=25.666666666666668:sstart_max=54.0:sstart_min=4.0:sstart_std=25.65800719723442:sstart_sum=77.0],1c92e107-e903-4098-ab07-023ffc312c87_6@MCPsignal.23.96:0.0332822[&&NHX:Sample=rhizpot1:Type=capture:capture_class=c__Gammaproteobacteria:capture_domain=d__Bacteria:capture_family=f__Gallionellaceae:capture_genus=g__Gallionella:capture_order=o__Burkholderiales:capture_phylum=p__Proteobacteria:capture_species=s__Gallionella kumadai:heptad=MCP-38H])0:5e-09[&&NHX:Sample_counter=rhizpot1--6:Type_counter=capture--6:besthit_avg=74.9:besthit_max=77.7:besthit_min=73.1:besthit_std=2.457641145488904:besthit_sum=224.70000000000002:bitscore_avg=166.33333333333334:bitscore_max=191.0:bitscore_min=127.0:bitscore_std=34.42867022313428:bitscore_sum=499.0:capture_class_counter=c__Alphaproteobacteria--1||c__Clostridia--1||c__Gammaproteobacteria--4:capture_domain_counter=d__Bacteria--6:capture_family_counter=f__Beijerinckiaceae--1||f__Gallionellaceae--4||f__Oscillospiraceae--1:capture_genus_counter=g__Bosea--1||g__Enterenecus--1||g__Gallionella--4:capture_order_counter=o__Burkholderiales--4||o__Oscillospirales--1||o__Rhizobiales--1:capture_phylum_counter=p__Firmicutes_A--1||p__Proteobacteria--5:capture_species_counter=s__Bosea sp001556125--1||s__Enterenecus sp014799485--1||s__Gallionella kumadai--4:evalue_avg=8.466666666666667e-39:evalue_max=2.54e-38:evalue_min=3.76e-62:evalue_std=1.4664696837416494e-38:evalue_sum=2.54e-38:gapopen_avg=0.0:gapopen_max=0.0:gapopen_min=0.0:gapopen_std=0.0:gapopen_sum=0.0:gtdb_class_counter=:gtdb_domain_counter=:gtdb_family_counter=:gtdb_genus_counter=:gtdb_order_counter=:gtdb_phylum_counter=:gtdb_species_counter=:heptad_counter=MCP-38H--6:lbd_counter=:length_avg=133.33333333333334:length_max=157.0:length_min=104.0:length_std=26.950572040929544:length_sum=400.0:mismatch_avg=33.333333333333336:mismatch_max=41.0:mismatch_min=28.0:mismatch_std=6.8068592855540455:mismatch_sum=100.0:name=N781711:qcovhsp_avg=98.76666666666667:qcovhsp_max=100.0:qcovhsp_min=96.3:qcovhsp_std=2.136195996001617:qcovhsp_sum=296.3:qend_avg=135.33333333333334:qend_max=163.0:qend_min=104.0:qend_std=29.67041174863155:qend_sum=406.0:qstart_avg=3.0:qstart_max=7.0:qstart_min=1.0:qstart_std=3.4641016151377544:qstart_sum=9.0:ref_name_counter=GB_GCA_016195145.1_protein.faa_JACQAF010000257.1_10@PF00015_full_PFAM.371.545--1||RS_GCF_000426245.1_protein.faa_NZ_AUEZ01000016.1_85@PF00015_full_PFAM.363.541--1||RS_GCF_000472865.1_protein.faa_NZ_AXAP01000073.1_2@PF00015_full_PFAM.363.542--1:scovhsp_avg=75.2:scovhsp_max=87.7:scovhsp_min=59.8:scovhsp_std=14.1742724681022:scovhsp_sum=225.60000000000002:send_avg=158.0:send_max=160.0:send_min=157.0:send_std=1.7320508075688772:send_sum=474.0:sstart_avg=25.666666666666668:sstart_max=54.0:sstart_min=4.0:sstart_std=25.65800719723442:sstart_sum=77.0])0.547:5e-09[&&NHX:Sample_counter=rhizpot1--6||rhizpot3--2:Type_counter=capture--8:besthit_avg=75.86000000000001:besthit_max=77.7:besthit_min=73.1:besthit_std=2.178990591994376:besthit_sum=379.30000000000007:bitscore_avg=172.2:bitscore_max=191.0:bitscore_min=127.0:bitscore_std=25.635912310662945:bitscore_sum=861.0:capture_class_counter=c__Alphaproteobacteria--1||c__Clostridia--1||c__Gammaproteobacteria--6:capture_domain_counter=d__Bacteria--8:capture_family_counter=f__Beijerinckiaceae--1||f__Gallionellaceae--6||f__Oscillospiraceae--1:capture_genus_counter=g__Bosea--1||g__Enterenecus--1||g__Gallionella--6:capture_order_counter=o__Burkholderiales--6||o__Oscillospirales--1||o__Rhizobiales--1:capture_phylum_counter=p__Firmicutes_A--1||p__Proteobacteria--7:capture_species_counter=s__Bosea sp001556125--1||s__Enterenecus sp014799485--1||s__Gallionella kumadai--6:evalue_avg=5.08e-39:evalue_max=2.54e-38:evalue_min=3.76e-62:evalue_std=1.1359225325698931e-38:evalue_sum=2.54e-38:gapopen_avg=0.0:gapopen_max=0.0:gapopen_min=0.0:gapopen_std=0.0:gapopen_sum=0.0:gtdb_class_counter=:gtdb_domain_counter=:gtdb_family_counter=:gtdb_genus_counter=:gtdb_order_counter=:gtdb_phylum_counter=:gtdb_species_counter=:heptad_counter=MCP-38H--8:lbd_counter=:length_avg=136.4:length_max=157.0:length_min=104.0:length_std=19.51409746824075:length_sum=682.0:mismatch_avg=32.8:mismatch_max=41.0:mismatch_min=28.0:mismatch_std=4.868264577855235:mismatch_sum=164.0:name=N781712:qcovhsp_avg=98.98:qcovhsp_max=100.0:qcovhsp_min=96.3:qcovhsp_std=1.538505768594971:qcovhsp_sum=494.90000000000003:qend_avg=138.0:qend_max=163.0:qend_min=104.0:qend_std=21.295539439046856:qend_sum=690.0:qstart_avg=2.6:qstart_max=7.0:qstart_min=1.0:qstart_std=2.5099800796022267:qstart_sum=13.0:ref_name_counter=GB_GCA_016195145.1_protein.faa_JACQAF010000257.1_10@PF00015_full_PFAM.371.545--1||RS_GCF_000426245.1_protein.faa_NZ_AUEZ01000016.1_85@PF00015_full_PFAM.363.541--3||RS_GCF_000472865.1_protein.faa_NZ_AXAP01000073.1_2@PF00015_full_PFAM.363.542--1:scovhsp_avg=76.8:scovhsp_max=87.7:scovhsp_min=59.8:scovhsp_std=10.259385946536959:scovhsp_sum=384.0:send_avg=158.0:send_max=160.0:send_min=157.0:send_std=1.224744871391589:send_sum=790.0:sstart_avg=22.6:sstart_max=54.0:sstart_min=4.0:sstart_std=18.62256695517565:sstart_sum=113.0],(5e081228-5c27-4d83-beba-bd7ed28de85f_6@MCPsignal.295.418:0.00671633[&&NHX:Sample=rhizpot1:Type=capture:besthit=79.5:bitscore=165.0:capture_class=c__Gammaproteobacteria:capture_domain=d__Bacteria:capture_family=f__Gallionellaceae:capture_genus=g__Gallionella:capture_order=o__Burkholderiales:capture_phylum=p__Proteobacteria:capture_species=s__Gallionella kumadai:evalue=1.2e-52:gapopen=0.0:heptad=MCP-38H:length=122.0:mismatch=25.0:qcovhsp=99.2:qend=123.0:qstart=2.0:ref_name=GB_GCA_000518365.1_protein.faa_JADL01000010.1_36@PF00015_full_PFAM.457.636:scovhsp=68.2:send=139.0:sstart=18.0],1d4de1f1-cba1-4a30-bf70-695e61fe05ae_5@MCPsignal.276.396:0.0279825[&&NHX:Sample=rhizpot3:Type=capture:besthit=78.2:bitscore=156.0:capture_class=c__Gammaproteobacteria:capture_domain=d__Bacteria:capture_family=f__Halomonadaceae:capture_genus=g__Salinicola:capture_order=o__Pseudomonadales:capture_phylum=p__Proteobacteria:capture_species=s__Salinicola halophilus:evalue=2.44e-49:gapopen=0.0:heptad=MCP-38H:length=119.0:mismatch=26.0:qcovhsp=99.2:qend=120.0:qstart=2.0:ref_name=GB_GCA_017308135.1_protein.faa_JAFKFM010000015.1_49@PF00015_full_PFAM.504.673:scovhsp=70.4:send=151.0:sstart=33.0])0:5e-09[&&NHX:Sample_counter=rhizpot1--1||rhizpot3--1:Type_counter=capture--2:besthit_avg=78.85:besthit_max=79.5:besthit_min=78.2:besthit_std=0.9192388155425097:besthit_sum=157.7:bitscore_avg=160.5:bitscore_max=165.0:bitscore_min=156.0:bitscore_std=6.363961030678928:bitscore_sum=321.0:capture_class_counter=c__Gammaproteobacteria--2:capture_domain_counter=d__Bacteria--2:capture_family_counter=f__Gallionellaceae--1||f__Halomonadaceae--1:capture_genus_counter=g__Gallionella--1||g__Salinicola--1:capture_order_counter=o__Burkholderiales--1||o__Pseudomonadales--1:capture_phylum_counter=p__Proteobacteria--2:capture_species_counter=s__Gallionella kumadai--1||s__Salinicola halophilus--1:evalue_avg=1.2206e-49:evalue_max=2.44e-49:evalue_min=1.2e-52:evalue_std=1.7244920179577522e-49:evalue_sum=2.4412e-49:gapopen_avg=0.0:gapopen_max=0.0:gapopen_min=0.0:gapopen_std=0.0:gapopen_sum=0.0:gtdb_class_counter=:gtdb_domain_counter=:gtdb_family_counter=:gtdb_genus_counter=:gtdb_order_counter=:gtdb_phylum_counter=:gtdb_species_counter=:heptad_counter=MCP-38H--2:lbd_counter=:length_avg=120.5:length_max=122.0:length_min=119.0:length_std=2.1213203435596424:length_sum=241.0:mismatch_avg=25.5:mismatch_max=26.0:mismatch_min=25.0:mismatch_std=0.7071067811865476:mismatch_sum=51.0:name=N781715:qcovhsp_avg=99.2:qcovhsp_max=99.2:qcovhsp_min=99.2:qcovhsp_std=0.0:qcovhsp_sum=198.4:qend_avg=121.5:qend_max=123.0:qend_min=120.0:qend_std=2.1213203435596424:qend_sum=243.0:qstart_avg=2.0:qstart_max=2.0:qstart_min=2.0:qstart_std=0.0:qstart_sum=4.0:ref_name_counter=GB_GCA_000518365.1_protein.faa_JADL01000010.1_36@PF00015_full_PFAM.457.636--1||GB_GCA_017308135.1_protein.faa_JAFKFM010000015.1_49@PF00015_full_PFAM.504.673--1:scovhsp_avg=69.30000000000001:scovhsp_max=70.4:scovhsp_min=68.2:scovhsp_std=1.5556349186104066:scovhsp_sum=138.60000000000002:send_avg=145.0:send_max=151.0:send_min=139.0:send_std=8.48528137423857:send_sum=290.0:sstart_avg=25.5:sstart_max=33.0:sstart_min=18.0:sstart_std=10.606601717798213:sstart_sum=51.0])0.98:5e-09[&&NHX:Sample_counter=rhizpot1--7||rhizpot3--3:Type_counter=capture--10:besthit_avg=76.71428571428571:besthit_max=79.5:besthit_min=73.1:besthit_std=2.331257580097469:besthit_sum=537.0:bitscore_avg=168.85714285714286:bitscore_max=191.0:bitscore_min=127.0:bitscore_std=21.851228580475524:bitscore_sum=1182.0:capture_class_counter=c__Alphaproteobacteria--1||c__Clostridia--1||c__Gammaproteobacteria--8:capture_domain_counter=d__Bacteria--10:capture_family_counter=f__Beijerinckiaceae--1||f__Gallionellaceae--7||f__Halomonadaceae--1||f__Oscillospiraceae--1:capture_genus_counter=g__Bosea--1||g__Enterenecus--1||g__Gallionella--7||g__Salinicola--1:capture_order_counter=o__Burkholderiales--7||o__Oscillospirales--1||o__Pseudomonadales--1||o__Rhizobiales--1:capture_phylum_counter=p__Firmicutes_A--1||p__Proteobacteria--9:capture_species_counter=s__Bosea sp001556125--1||s__Enterenecus sp014799485--1||s__Gallionella kumadai--7||s__Salinicola halophilus--1:evalue_avg=3.628571428606303e-39:evalue_max=2.54e-38:evalue_min=3.76e-62:evalue_std=9.600297614418992e-39:evalue_sum=2.540000000024412e-38:gapopen_avg=0.0:gapopen_max=0.0:gapopen_min=0.0:gapopen_std=0.0:gapopen_sum=0.0:gtdb_class_counter=:gtdb_domain_counter=:gtdb_family_counter=:gtdb_genus_counter=:gtdb_order_counter=:gtdb_phylum_counter=:gtdb_species_counter=:heptad_counter=MCP-38H--10:lbd_counter=:length_avg=131.85714285714286:length_max=157.0:length_min=104.0:length_std=17.742872479097734:length_sum=923.0:mismatch_avg=30.714285714285715:mismatch_max=41.0:mismatch_min=25.0:mismatch_std=5.3452248382484875:mismatch_sum=215.0:name=N781716:qcovhsp_avg=99.04285714285716:qcovhsp_max=100.0:qcovhsp_min=96.3:qcovhsp_std=1.2607631853460077:qcovhsp_sum=693.3000000000001:qend_avg=133.28571428571428:qend_max=163.0:qend_min=104.0:qend_std=19.180843618171803:qend_sum=933.0:qstart_avg=2.4285714285714284:qstart_max=7.0:qstart_min=1.0:qstart_std=2.0701966780270626:qstart_sum=17.0:ref_name_counter=GB_GCA_000518365.1_protein.faa_JADL01000010.1_36@PF00015_full_PFAM.457.636--1||GB_GCA_016195145.1_protein.faa_JACQAF010000257.1_10@PF00015_full_PFAM.371.545--1||GB_GCA_017308135.1_protein.faa_JAFKFM010000015.1_49@PF00015_full_PFAM.504.673--1||RS_GCF_000426245.1_protein.faa_NZ_AUEZ01000016.1_85@PF00015_full_PFAM.363.541--3||RS_GCF_000472865.1_protein.faa_NZ_AXAP01000073.1_2@PF00015_full_PFAM.363.542--1:scovhsp_avg=74.65714285714286:scovhsp_max=87.7:scovhsp_min=59.8:scovhsp_std=9.163306743539174:scovhsp_sum=522.6:send_avg=154.28571428571428:send_max=160.0:send_min=139.0:send_std=7.296444013222827:send_sum=1080.0:sstart_avg=23.428571428571427:sstart_max=54.0:sstart_min=4.0:sstart_std=15.873007936505951:sstart_sum=164.0],cd600da4-d45b-4159-ac2c-721e4560e9f9_4@MCPsignal.298.387:5e-09[&&NHX:Sample=rhizpot3:Type=capture:capture_class=c__Gammaproteobacteria:capture_domain=d__Bacteria:capture_family=f__Gallionellaceae:capture_genus=g__Gallionella:capture_order=o__Burkholderiales:capture_phylum=p__Proteobacteria:capture_species=s__Gallionella kumadai:heptad=MCP-38H])0.916:0.0990241[&&NHX:Sample_counter=rhizpot1--7||rhizpot3--4:Type_counter=capture--11:besthit_avg=76.71428571428571:besthit_max=79.5:besthit_min=73.1:besthit_std=2.331257580097469:besthit_sum=537.0:bitscore_avg=168.85714285714286:bitscore_max=191.0:bitscore_min=127.0:bitscore_std=21.851228580475524:bitscore_sum=1182.0:capture_class_counter=c__Alphaproteobacteria--1||c__Clostridia--1||c__Gammaproteobacteria--9:capture_domain_counter=d__Bacteria--11:capture_family_counter=f__Beijerinckiaceae--1||f__Gallionellaceae--8||f__Halomonadaceae--1||f__Oscillospiraceae--1:capture_genus_counter=g__Bosea--1||g__Enterenecus--1||g__Gallionella--8||g__Salinicola--1:capture_order_counter=o__Burkholderiales--8||o__Oscillospirales--1||o__Pseudomonadales--1||o__Rhizobiales--1:capture_phylum_counter=p__Firmicutes_A--1||p__Proteobacteria--10:capture_species_counter=s__Bosea sp001556125--1||s__Enterenecus sp014799485--1||s__Gallionella kumadai--8||s__Salinicola halophilus--1:evalue_avg=3.628571428606303e-39:evalue_max=2.54e-38:evalue_min=3.76e-62:evalue_std=9.600297614418992e-39:evalue_sum=2.540000000024412e-38:gapopen_avg=0.0:gapopen_max=0.0:gapopen_min=0.0:gapopen_std=0.0:gapopen_sum=0.0:gtdb_class_counter=:gtdb_domain_counter=:gtdb_family_counter=:gtdb_genus_counter=:gtdb_order_counter=:gtdb_phylum_counter=:gtdb_species_counter=:heptad_counter=MCP-38H--11:lbd_counter=:length_avg=131.85714285714286:length_max=157.0:length_min=104.0:length_std=17.742872479097734:length_sum=923.0:mismatch_avg=30.714285714285715:mismatch_max=41.0:mismatch_min=25.0:mismatch_std=5.3452248382484875:mismatch_sum=215.0:name=N781718:qcovhsp_avg=99.04285714285716:qcovhsp_max=100.0:qcovhsp_min=96.3:qcovhsp_std=1.2607631853460077:qcovhsp_sum=693.3000000000001:qend_avg=133.28571428571428:qend_max=163.0:qend_min=104.0:qend_std=19.180843618171803:qend_sum=933.0:qstart_avg=2.4285714285714284:qstart_max=7.0:qstart_min=1.0:qstart_std=2.0701966780270626:qstart_sum=17.0:ref_name_counter=GB_GCA_000518365.1_protein.faa_JADL01000010.1_36@PF00015_full_PFAM.457.636--1||GB_GCA_016195145.1_protein.faa_JACQAF010000257.1_10@PF00015_full_PFAM.371.545--1||GB_GCA_017308135.1_protein.faa_JAFKFM010000015.1_49@PF00015_full_PFAM.504.673--1||RS_GCF_000426245.1_protein.faa_NZ_AUEZ01000016.1_85@PF00015_full_PFAM.363.541--3||RS_GCF_000472865.1_protein.faa_NZ_AXAP01000073.1_2@PF00015_full_PFAM.363.542--1:scovhsp_avg=74.65714285714286:scovhsp_max=87.7:scovhsp_min=59.8:scovhsp_std=9.163306743539174:scovhsp_sum=522.6:send_avg=154.28571428571428:send_max=160.0:send_min=139.0:send_std=7.296444013222827:send_sum=1080.0:sstart_avg=23.428571428571427:sstart_max=54.0:sstart_min=4.0:sstart_std=15.873007936505951:sstart_sum=164.0])0.749:0.100534[&&NHX:Sample_counter=rhizpot1--7||rhizpot3--4||rhiztom1--1:Type_counter=capture--12:besthit_avg=73.9125:besthit_max=79.5:besthit_min=54.3:besthit_std=8.213305842177245:besthit_sum=591.3:bitscore_avg=159.7375:bitscore_max=191.0:bitscore_min=95.9:bitscore_std=32.78122012459485:bitscore_sum=1277.9:capture_class_counter=c__Alphaproteobacteria--2||c__Clostridia--1||c__Gammaproteobacteria--9:capture_domain_counter=d__Bacteria--12:capture_family_counter=f__Beijerinckiaceae--1||f__Gallionellaceae--8||f__Halomonadaceae--1||f__Oscillospiraceae--1||f__Stappiaceae--1:capture_genus_counter=g__Bosea--1||g__Enterenecus--1||g__Gallionella--8||g__Pannonibacter--1||g__Salinicola--1:capture_order_counter=o__Burkholderiales--8||o__Oscillospirales--1||o__Pseudomonadales--1||o__Rhizobiales--2:capture_phylum_counter=p__Firmicutes_A--1||p__Proteobacteria--11:capture_species_counter=s__Bosea sp001556125--1||s__Enterenecus sp014799485--1||s__Gallionella kumadai--8||s__Pannonibacter carbonis--1||s__Salinicola halophilus--1:evalue_avg=1.2875000000003175e-26:evalue_max=1.03e-25:evalue_min=3.76e-62:evalue_std=3.641599923110591e-26:evalue_sum=1.030000000000254e-25:gapopen_avg=0.125:gapopen_max=1.0:gapopen_min=0.0:gapopen_std=0.3535533905932738:gapopen_sum=1.0:gtdb_class_counter=:gtdb_domain_counter=:gtdb_family_counter=:gtdb_genus_counter=:gtdb_order_counter=:gtdb_phylum_counter=:gtdb_species_counter=:heptad_counter=MCP-38H--12:lbd_counter=:length_avg=129.875:length_max=157.0:length_min=104.0:length_std=17.357069370802698:length_sum=1039.0:mismatch_avg=33.125:mismatch_max=50.0:mismatch_min=25.0:mismatch_std=8.425090080061036:mismatch_sum=265.0:name=N781719:qcovhsp_avg=99.1625:qcovhsp_max=100.0:qcovhsp_min=96.3:qcovhsp_std=1.2153041947242214:qcovhsp_sum=793.3:qend_avg=130.75:qend_max=163.0:qend_min=104.0:qend_std=19.151650432422638:qend_sum=1046.0:qstart_avg=2.25:qstart_max=7.0:qstart_min=1.0:qstart_std=1.9820624179302297:qstart_sum=18.0:ref_name_counter=GB_GCA_000518365.1_protein.faa_JADL01000010.1_36@PF00015_full_PFAM.457.636--1||GB_GCA_016195145.1_protein.faa_JACQAF010000257.1_10@PF00015_full_PFAM.371.545--1||GB_GCA_017308135.1_protein.faa_JAFKFM010000015.1_49@PF00015_full_PFAM.504.673--1||RS_GCF_000426245.1_protein.faa_NZ_AUEZ01000016.1_85@PF00015_full_PFAM.363.541--3||RS_GCF_000472865.1_protein.faa_NZ_AXAP01000073.1_2@PF00015_full_PFAM.363.542--1||RS_GCF_013423485.1_protein.faa_NZ_JABFFR010000003.1_48@PF00015_full_PFAM.369.536--1:scovhsp_avg=74.0125:scovhsp_max=87.7:scovhsp_min=59.8:scovhsp_std=8.677300024448027:scovhsp_sum=592.1:send_avg=153.875:send_max=160.0:send_min=139.0:send_std=6.854352110677045:send_sum=1231.0:sstart_avg=25.0:sstart_max=54.0:sstart_min=4.0:sstart_std=15.35298947157477:sstart_sum=200.0],(((58162763-b528-4cf3-aa52-4c6586b82186_4@MCPsignal.112.181:0.0759691[&&NHX:Sample=rhizpot1:Type=capture:capture_class=c__Desulfovibrionia:capture_domain=d__Bacteria:capture_family=f__Desulfovibrionaceae:capture_genus=g__Megalodesulfovibrio:capture_order=o__Desulfovibrionales:capture_phylum=p__Desulfobacterota_I:capture_species=s__Megalodesulfovibrio gigas:heptad=MCP-38H],(RS_GCF_014205765.1_protein.faa_NZ_JACIIZ010000005.1_95@PF00015_full_PFAM.322.492:0.0209061[&&NHX:Type=GTDB:gtdb_class=c__Alphaproteobacteria:gtdb_domain=d__Bacteria:gtdb_family=f__Azospirillaceae:gtdb_genus=g__Nitrospirillum:gtdb_order=o__Azospirillales:gtdb_phylum=p__Proteobacteria:gtdb_species=s__Nitrospirillum iridis:heptad=MCP-38H:species=d__Bacteria_p__Proteobacteria_c__Alphaproteobacteria_o__Azospirillales_f__Azospirillaceae_g__Nitrospirillum_s__Nitrospirillum iridis],((RS_GCF_000730165.1_protein.faa_NZ_CP022111.1_1155@PF00015_full_PFAM.324.491:0.0184423[&&NHX:Type=GTDB:gtdb_class=c__Alphaproteobacteria:gtdb_domain=d__Bacteria:gtdb_family=f__Azospirillaceae:gtdb_genus=g__Nitrospirillum:gtdb_order=o__Azospirillales:gtdb_phylum=p__Proteobacteria:gtdb_species=s__Nitrospirillum amazonense:heptad=MCP-38H:species=d__Bacteria_p__Proteobacteria_c__Alphaproteobacteria_o__Azospirillales_f__Azospirillaceae_g__Nitrospirillum_s__Nitrospirillum amazonense],(RS_GCF_007828035.1_protein.faa_NZ_VITV01000001.1_87@PF00015_full_PFAM.322.492:0.00442719[&&NHX:Type=GTDB:gtdb_class=c__Alphaproteobacteria:gtdb_domain=d__Bacteria:gtdb_family=f__Azospirillaceae:gtdb_genus=g__Nitrospirillum:gtdb_order=o__Azospirillales:gtdb_phylum=p__Proteobacteria:gtdb_species=s__Nitrospirillum amazonense_A:heptad=MCP-38H:species=d__Bacteria_p__Proteobacteria_c__Alphaproteobacteria_o__Azospirillales_f__Azospirillaceae_g__Nitrospirillum_s__Nitrospirillum amazonense_A],RS_GCF_007828045.1_protein.faa_NZ_VITN01000006.1_295@PF00015_full_PFAM.322.491:5e-09[&&NHX:Type=GTDB:gtdb_class=c__Alphaproteobacteria:gtdb_domain=d__Bacteria:gtdb_family=f__Azospirillaceae:gtdb_genus=g__Nitrospirillum:gtdb_order=o__Azospirillales:gtdb_phylum=p__Proteobacteria:gtdb_species=s__Nitrospirillum amazonense_C:heptad=MCP-38H:species=d__Bacteria_p__Proteobacteria_c__Alphaproteobacteria_o__Azospirillales_f__Azospirillaceae_g__Nitrospirillum_s__Nitrospirillum amazonense_C])0.756:0.00452747[&&NHX:Sample_counter=:Type_counter=GTDB--2:capture_class_counter=:capture_domain_counter=:capture_family_counter=:capture_genus_counter=:capture_order_counter=:capture_phylum_counter=:capture_species_counter=:evoltype=D:gtdb_class_counter=c__Alphaproteobacteria--2:gtdb_domain_counter=d__Bacteria--2:gtdb_family_counter=f__Azospirillaceae--2:gtdb_genus_counter=g__Nitrospirillum--2:gtdb_order_counter=o__Azospirillales--2:gtdb_phylum_counter=p__Proteobacteria--2:gtdb_species_counter=s__Nitrospirillum amazonense_A--1||s__Nitrospirillum amazonense_C--1:heptad_counter=MCP-38H--2:lbd_counter=:lca=d__Bacteria:lca_tree=g__Nitrospirillum:name=N781725:ref_name_counter=])0.976:0.0300037[&&NHX:Sample_counter=:Type_counter=GTDB--3:capture_class_counter=:capture_domain_counter=:capture_family_counter=:capture_genus_counter=:capture_order_counter=:capture_phylum_counter=:capture_species_counter=:evoltype=D:gtdb_class_counter=c__Alphaproteobacteria--3:gtdb_domain_counter=d__Bacteria--3:gtdb_family_counter=f__Azospirillaceae--3:gtdb_genus_counter=g__Nitrospirillum--3:gtdb_order_counter=o__Azospirillales--3:gtdb_phylum_counter=p__Proteobacteria--3:gtdb_species_counter=s__Nitrospirillum amazonense--1||s__Nitrospirillum amazonense_A--1||s__Nitrospirillum amazonense_C--1:heptad_counter=MCP-38H--3:lbd_counter=:lca=d__Bacteria:lca_tree=g__Nitrospirillum:name=N781726:ref_name_counter=],(RS_GCF_000333275.1_protein.faa_NZ_BACU01000527.1_148@PF00015_full_PFAM.322.492:0.00888985[&&NHX:Type=GTDB:gtdb_class=c__Alphaproteobacteria:gtdb_domain=d__Bacteria:gtdb_family=f__Azospirillaceae:gtdb_genus=g__Nitrospirillum:gtdb_order=o__Azospirillales:gtdb_phylum=p__Proteobacteria:gtdb_species=s__Nitrospirillum sp000333275:heptad=MCP-38H:species=d__Bacteria_p__Proteobacteria_c__Alphaproteobacteria_o__Azospirillales_f__Azospirillaceae_g__Nitrospirillum_s__Nitrospirillum sp000333275],RS_GCF_007827955.1_protein.faa_NZ_VITR01000014.1_128@PF00015_full_PFAM.324.492:0.0360301[&&NHX:Type=GTDB:gtdb_class=c__Alphaproteobacteria:gtdb_domain=d__Bacteria:gtdb_family=f__Azospirillaceae:gtdb_genus=g__Nitrospirillum:gtdb_order=o__Azospirillales:gtdb_phylum=p__Proteobacteria:gtdb_species=s__Nitrospirillum amazonense_B:heptad=MCP-38H:species=d__Bacteria_p__Proteobacteria_c__Alphaproteobacteria_o__Azospirillales_f__Azospirillaceae_g__Nitrospirillum_s__Nitrospirillum amazonense_B])0.352:0.0105209[&&NHX:Sample_counter=:Type_counter=GTDB--2:capture_class_counter=:capture_domain_counter=:capture_family_counter=:capture_genus_counter=:capture_order_counter=:capture_phylum_counter=:capture_species_counter=:evoltype=D:gtdb_class_counter=c__Alphaproteobacteria--2:gtdb_domain_counter=d__Bacteria--2:gtdb_family_counter=f__Azospirillaceae--2:gtdb_genus_counter=g__Nitrospirillum--2:gtdb_order_counter=o__Azospirillales--2:gtdb_phylum_counter=p__Proteobacteria--2:gtdb_species_counter=s__Nitrospirillum amazonense_B--1||s__Nitrospirillum sp000333275--1:heptad_counter=MCP-38H--2:lbd_counter=:lca=d__Bacteria:lca_tree=g__Nitrospirillum:name=N781729:ref_name_counter=])0.609:0.0151845[&&NHX:Sample_counter=:Type_counter=GTDB--5:capture_class_counter=:capture_domain_counter=:capture_family_counter=:capture_genus_counter=:capture_order_counter=:capture_phylum_counter=:capture_species_counter=:evoltype=D:gtdb_class_counter=c__Alphaproteobacteria--5:gtdb_domain_counter=d__Bacteria--5:gtdb_family_counter=f__Azospirillaceae--5:gtdb_genus_counter=g__Nitrospirillum--5:gtdb_order_counter=o__Azospirillales--5:gtdb_phylum_counter=p__Proteobacteria--5:gtdb_species_counter=s__Nitrospirillum amazonense--1||s__Nitrospirillum amazonense_A--1||s__Nitrospirillum amazonense_B--1||s__Nitrospirillum amazonense_C--1||s__Nitrospirillum sp000333275--1:heptad_counter=MCP-38H--5:lbd_counter=:lca=d__Bacteria:lca_tree=g__Nitrospirillum:name=N781730:ref_name_counter=])0.948:0.265354[&&NHX:Sample_counter=:Type_counter=GTDB--6:capture_class_counter=:capture_domain_counter=:capture_family_counter=:capture_genus_counter=:capture_order_counter=:capture_phylum_counter=:capture_species_counter=:evoltype=D:gtdb_class_counter=c__Alphaproteobacteria--6:gtdb_domain_counter=d__Bacteria--6:gtdb_family_counter=f__Azospirillaceae--6:gtdb_genus_counter=g__Nitrospirillum--6:gtdb_order_counter=o__Azospirillales--6:gtdb_phylum_counter=p__Proteobacteria--6:gtdb_species_counter=s__Nitrospirillum amazonense--1||s__Nitrospirillum amazonense_A--1||s__Nitrospirillum amazonense_B--1||s__Nitrospirillum amazonense_C--1||s__Nitrospirillum iridis--1||s__Nitrospirillum sp000333275--1:heptad_counter=MCP-38H--6:lbd_counter=:lca=d__Bacteria:lca_tree=g__Nitrospirillum:name=N781731:ref_name_counter=])0.786:0.0791937[&&NHX:Sample_counter=rhizpot1--1:Type_counter=GTDB--6||capture--1:capture_class_counter=c__Desulfovibrionia--1:capture_domain_counter=d__Bacteria--1:capture_family_counter=f__Desulfovibrionaceae--1:capture_genus_counter=g__Megalodesulfovibrio--1:capture_order_counter=o__Desulfovibrionales--1:capture_phylum_counter=p__Desulfobacterota_I--1:capture_species_counter=s__Megalodesulfovibrio gigas--1:gtdb_class_counter=c__Alphaproteobacteria--6:gtdb_domain_counter=d__Bacteria--6:gtdb_family_counter=f__Azospirillaceae--6:gtdb_genus_counter=g__Nitrospirillum--6:gtdb_order_counter=o__Azospirillales--6:gtdb_phylum_counter=p__Proteobacteria--6:gtdb_species_counter=s__Nitrospirillum amazonense--1||s__Nitrospirillum amazonense_A--1||s__Nitrospirillum amazonense_B--1||s__Nitrospirillum amazonense_C--1||s__Nitrospirillum iridis--1||s__Nitrospirillum sp000333275--1:heptad_counter=MCP-38H--7:lbd_counter=:lca_tree=g__Nitrospirillum:name=N781732:ref_name_counter=],(d6913278-a7c6-4efe-be62-78b90734ac3d_4@MCPsignal.440.496:5e-09[&&NHX:Sample=rhiztom3:Type=capture:capture_class=c__Alphaproteobacteria:capture_domain=d__Bacteria:capture_family=f__Beijerinckiaceae:capture_genus=g__Rhabdaerophilum:capture_order=o__Rhizobiales:capture_phylum=p__Proteobacteria:capture_species=s__Rhabdaerophilum sp002928875:heptad=MCP-38H],((b390f404-9fe4-439b-bab1-06b5a46dcb88_3@MCPsignal.65.155:0.0116994[&&NHX:Sample=rhiztom1:Type=capture:capture_class=c__Coriobacteriia:capture_domain=d__Bacteria:capture_family=f__UBA2279:capture_genus=g__UBA6100:capture_order=o__OPB41:capture_phylum=p__Actinobacteriota:capture_species=s__UBA6100 sp016926975:heptad=MCP-38H],(((4e64457a-4fe5-458f-b693-9f407f3e5084_2@MCPsignal.508.635:0.0332531[&&NHX:Sample=rhiztom2:Type=capture:capture_class=c__Coriobacteriia:capture_domain=d__Bacteria:capture_family=f__UBA2279:capture_genus=g__UBA6100:capture_order=o__OPB41:capture_phylum=p__Actinobacteriota:capture_species=s__UBA6100 sp016926975:heptad=MCP-38H],(564692cc-7dbd-41e4-afcd-68724d6c0249_1@MCPsignal.463.583:0.0271098[&&NHX:Sample=rhiztom2:Type=capture:capture_class=c__Clostridia:capture_domain=d__Bacteria:capture_family=f__Oscillospiraceae:capture_genus=g__ER4:capture_order=o__Oscillospirales:capture_phylum=p__Firmicutes_A:capture_species=s__ER4 sp015068395:heptad=MCP-38H],312867bf-1bc1-4b0a-b060-e37c38ab722f_5@MCPsignal.369.464:5e-09[&&NHX:Sample=rhizpot1:Type=capture:capture_class=c__Gammaproteobacteria:capture_domain=d__Bacteria:capture_family=f__Pseudomonadaceae:capture_genus=g__Pseudomonas_E:capture_order=o__Pseudomonadales:capture_phylum=p__Proteobacteria:capture_species=s__Pseudomonas_E simiae:heptad=MCP-38H])0.767:0.0245972[&&NHX:Sample_counter=rhizpot1--1||rhiztom2--1:Type_counter=capture--2:capture_class_counter=c__Clostridia--1||c__Gammaproteobacteria--1:capture_domain_counter=d__Bacteria--2:capture_family_counter=f__Oscillospiraceae--1||f__Pseudomonadaceae--1:capture_genus_counter=g__ER4--1||g__Pseudomonas_E--1:capture_order_counter=o__Oscillospirales--1||o__Pseudomonadales--1:capture_phylum_counter=p__Firmicutes_A--1||p__Proteobacteria--1:capture_species_counter=s__ER4 sp015068395--1||s__Pseudomonas_E simiae--1:gtdb_class_counter=:gtdb_domain_counter=:gtdb_family_counter=:gtdb_genus_counter=:gtdb_order_counter=:gtdb_phylum_counter=:gtdb_species_counter=:heptad_counter=MCP-38H--2:lbd_counter=:name=N781738:ref_name_counter=])0.793:0.0233844[&&NHX:Sample_counter=rhizpot1--1||rhiztom2--2:Type_counter=capture--3:capture_class_counter=c__Clostridia--1||c__Coriobacteriia--1||c__Gammaproteobacteria--1:capture_domain_counter=d__Bacteria--3:capture_family_counter=f__Oscillospiraceae--1||f__Pseudomonadaceae--1||f__UBA2279--1:capture_genus_counter=g__ER4--1||g__Pseudomonas_E--1||g__UBA6100--1:capture_order_counter=o__OPB41--1||o__Oscillospirales--1||o__Pseudomonadales--1:capture_phylum_counter=p__Actinobacteriota--1||p__Firmicutes_A--1||p__Proteobacteria--1:capture_species_counter=s__ER4 sp015068395--1||s__Pseudomonas_E simiae--1||s__UBA6100 sp016926975--1:gtdb_class_counter=:gtdb_domain_counter=:gtdb_family_counter=:gtdb_genus_counter=:gtdb_order_counter=:gtdb_phylum_counter=:gtdb_species_counter=:heptad_counter=MCP-38H--3:lbd_counter=:name=N781739:ref_name_counter=],((b96bfb19-19f4-4e8f-94ac-a512d54d5cd7_4@MCPsignal.392.463:5e-09[&&NHX:Sample=rhiztom3:Type=capture:capture_class=c__Clostridia:capture_domain=d__Bacteria:capture_family=f__Oscillospiraceae:capture_genus=g__ER4:capture_order=o__Oscillospirales:capture_phylum=p__Firmicutes_A:capture_species=s__ER4 sp015068395:heptad=MCP-38H],3b00e325-7f28-46bc-afb6-9b629df822e9_3@MCPsignal.70.213:0.00528607[&&NHX:Sample=rhiztom3:Type=capture:besthit=73.5:bitscore=167.0:capture_class=c__Coriobacteriia:capture_domain=d__Bacteria:capture_family=f__UBA2279:capture_genus=g__UBA6100:capture_order=o__OPB41:capture_phylum=p__Actinobacteriota:capture_species=s__UBA6100 sp016926975:evalue=2.26e-53:gapopen=0.0:heptad=MCP-38H:length=136.0:mismatch=36.0:qcovhsp=95.1:qend=143.0:qstart=8.0:ref_name=GB_GCA_000518365.1_protein.faa_JADL01000010.1_36@PF00015_full_PFAM.457.636:scovhsp=76.0:send=139.0:sstart=4.0])0:1.8e-08[&&NHX:Sample_counter=rhiztom3--2:Type_counter=capture--2:besthit_avg=73.5:besthit_max=73.5:besthit_min=73.5:besthit_std=0:besthit_sum=73.5:bitscore_avg=167.0:bitscore_max=167.0:bitscore_min=167.0:bitscore_std=0:bitscore_sum=167.0:capture_class_counter=c__Clostridia--1||c__Coriobacteriia--1:capture_domain_counter=d__Bacteria--2:capture_family_counter=f__Oscillospiraceae--1||f__UBA2279--1:capture_genus_counter=g__ER4--1||g__UBA6100--1:capture_order_counter=o__OPB41--1||o__Oscillospirales--1:capture_phylum_counter=p__Actinobacteriota--1||p__Firmicutes_A--1:capture_species_counter=s__ER4 sp015068395--1||s__UBA6100 sp016926975--1:evalue_avg=2.26e-53:evalue_max=2.26e-53:evalue_min=2.26e-53:evalue_std=0:evalue_sum=2.26e-53:gapopen_avg=0.0:gapopen_max=0.0:gapopen_min=0.0:gapopen_std=0:gapopen_sum=0.0:gtdb_class_counter=:gtdb_domain_counter=:gtdb_family_counter=:gtdb_genus_counter=:gtdb_order_counter=:gtdb_phylum_counter=:gtdb_species_counter=:heptad_counter=MCP-38H--2:lbd_counter=:length_avg=136.0:length_max=136.0:length_min=136.0:length_std=0:length_sum=136.0:mismatch_avg=36.0:mismatch_max=36.0:mismatch_min=36.0:mismatch_std=0:mismatch_sum=36.0:name=N781742:qcovhsp_avg=95.1:qcovhsp_max=95.1:qcovhsp_min=95.1:qcovhsp_std=0:qcovhsp_sum=95.1:qend_avg=143.0:qend_max=143.0:qend_min=143.0:qend_std=0:qend_sum=143.0:qstart_avg=8.0:qstart_max=8.0:qstart_min=8.0:qstart_std=0:qstart_sum=8.0:ref_name_counter=GB_GCA_000518365.1_protein.faa_JADL01000010.1_36@PF00015_full_PFAM.457.636--1:scovhsp_avg=76.0:scovhsp_max=76.0:scovhsp_min=76.0:scovhsp_std=0:scovhsp_sum=76.0:send_avg=139.0:send_max=139.0:send_min=139.0:send_std=0:send_sum=139.0:sstart_avg=4.0:sstart_max=4.0:sstart_min=4.0:sstart_std=0:sstart_sum=4.0],((81e7f2a3-3e62-4506-aeeb-143b56b792ec_5@MCPsignal.119.283:0[&&NHX:Sample=rhiztom1:Type=capture:capture_class=c__Coriobacteriia:capture_domain=d__Bacteria:capture_family=f__UBA2279:capture_genus=g__UBA6100:capture_order=o__OPB41:capture_phylum=p__Actinobacteriota:capture_species=s__UBA6100 sp016926975:heptad=MCP-38H],bd1e2b56-5f3a-4cba-b2b3-cc35b87c988b_3@MCPsignal.102.266:0[&&NHX:Sample=rhiztom2:Type=capture:capture_class=c__Coriobacteriia:capture_domain=d__Bacteria:capture_family=f__UBA2279:capture_genus=g__UBA6100:capture_order=o__OPB41:capture_phylum=p__Actinobacteriota:capture_species=s__UBA6100 sp016926975:heptad=MCP-38H]):5e-09[&&NHX:Sample_counter=rhiztom1--1||rhiztom2--1:Type_counter=capture--2:capture_class_counter=c__Coriobacteriia--2:capture_domain_counter=d__Bacteria--2:capture_family_counter=f__UBA2279--2:capture_genus_counter=g__UBA6100--2:capture_order_counter=o__OPB41--2:capture_phylum_counter=p__Actinobacteriota--2:capture_species_counter=s__UBA6100 sp016926975--2:gtdb_class_counter=:gtdb_domain_counter=:gtdb_family_counter=:gtdb_genus_counter=:gtdb_order_counter=:gtdb_phylum_counter=:gtdb_species_counter=:heptad_counter=MCP-38H--2:lbd_counter=:name=N781745:ref_name_counter=],8fa8d7fe-cb4f-550e-8c7f-47011522de6d_2@MCPsignal.176.303:5e-09[&&NHX:Sample=rhiztom1:Type=capture:besthit=73.4:bitscore=156.0:capture_class=c__Coriobacteriia:capture_domain=d__Bacteria:capture_family=f__UBA2279:capture_genus=g__UBA6100:capture_order=o__OPB41:capture_phylum=p__Actinobacteriota:capture_species=s__UBA6100 sp016926975:evalue=4.35e-49:gapopen=0.0:heptad=MCP-38H:length=124.0:mismatch=33.0:qcovhsp=97.6:qend=127.0:qstart=4.0:ref_name=GB_GCA_003576705.1_protein.faa_QOZS01000044.1_3@PF00015_full_PFAM.417.596:scovhsp=69.3:send=124.0:sstart=1.0])0:5e-09[&&NHX:Sample_counter=rhiztom1--2||rhiztom2--1:Type_counter=capture--3:besthit_avg=73.4:besthit_max=73.4:besthit_min=73.4:besthit_std=0:besthit_sum=73.4:bitscore_avg=156.0:bitscore_max=156.0:bitscore_min=156.0:bitscore_std=0:bitscore_sum=156.0:capture_class_counter=c__Coriobacteriia--3:capture_domain_counter=d__Bacteria--3:capture_family_counter=f__UBA2279--3:capture_genus_counter=g__UBA6100--3:capture_order_counter=o__OPB41--3:capture_phylum_counter=p__Actinobacteriota--3:capture_species_counter=s__UBA6100 sp016926975--3:evalue_avg=4.35e-49:evalue_max=4.35e-49:evalue_min=4.35e-49:evalue_std=0:evalue_sum=4.35e-49:gapopen_avg=0.0:gapopen_max=0.0:gapopen_min=0.0:gapopen_std=0:gapopen_sum=0.0:gtdb_class_counter=:gtdb_domain_counter=:gtdb_family_counter=:gtdb_genus_counter=:gtdb_order_counter=:gtdb_phylum_counter=:gtdb_species_counter=:heptad_counter=MCP-38H--3:lbd_counter=:length_avg=124.0:length_max=124.0:length_min=124.0:length_std=0:length_sum=124.0:mismatch_avg=33.0:mismatch_max=33.0:mismatch_min=33.0:mismatch_std=0:mismatch_sum=33.0:name=N781747:qcovhsp_avg=97.6:qcovhsp_max=97.6:qcovhsp_min=97.6:qcovhsp_std=0:qcovhsp_sum=97.6:qend_avg=127.0:qend_max=127.0:qend_min=127.0:qend_std=0:qend_sum=127.0:qstart_avg=4.0:qstart_max=4.0:qstart_min=4.0:qstart_std=0:qstart_sum=4.0:ref_name_counter=GB_GCA_003576705.1_protein.faa_QOZS01000044.1_3@PF00015_full_PFAM.417.596--1:scovhsp_avg=69.3:scovhsp_max=69.3:scovhsp_min=69.3:scovhsp_std=0:scovhsp_sum=69.3:send_avg=124.0:send_max=124.0:send_min=124.0:send_std=0:send_sum=124.0:sstart_avg=1.0:sstart_max=1.0:sstart_min=1.0:sstart_std=0:sstart_sum=1.0])0.616:5e-09[&&NHX:Sample_counter=rhiztom1--2||rhiztom2--1||rhiztom3--2:Type_counter=capture--5:besthit_avg=73.45:besthit_max=73.5:besthit_min=73.4:besthit_std=0.07071067811865074:besthit_sum=146.9:bitscore_avg=161.5:bitscore_max=167.0:bitscore_min=156.0:bitscore_std=7.7781745930520225:bitscore_sum=323.0:capture_class_counter=c__Clostridia--1||c__Coriobacteriia--4:capture_domain_counter=d__Bacteria--5:capture_family_counter=f__Oscillospiraceae--1||f__UBA2279--4:capture_genus_counter=g__ER4--1||g__UBA6100--4:capture_order_counter=o__OPB41--4||o__Oscillospirales--1:capture_phylum_counter=p__Actinobacteriota--4||p__Firmicutes_A--1:capture_species_counter=s__ER4 sp015068395--1||s__UBA6100 sp016926975--4:evalue_avg=2.175113e-49:evalue_max=4.35e-49:evalue_min=2.26e-53:evalue_std=3.0757546920289338e-49:evalue_sum=4.350226e-49:gapopen_avg=0.0:gapopen_max=0.0:gapopen_min=0.0:gapopen_std=0.0:gapopen_sum=0.0:gtdb_class_counter=:gtdb_domain_counter=:gtdb_family_counter=:gtdb_genus_counter=:gtdb_order_counter=:gtdb_phylum_counter=:gtdb_species_counter=:heptad_counter=MCP-38H--5:lbd_counter=:length_avg=130.0:length_max=136.0:length_min=124.0:length_std=8.48528137423857:length_sum=260.0:mismatch_avg=34.5:mismatch_max=36.0:mismatch_min=33.0:mismatch_std=2.1213203435596424:mismatch_sum=69.0:name=N781748:qcovhsp_avg=96.35:qcovhsp_max=97.6:qcovhsp_min=95.1:qcovhsp_std=1.7677669529663689:qcovhsp_sum=192.7:qend_avg=135.0:qend_max=143.0:qend_min=127.0:qend_std=11.313708498984761:qend_sum=270.0:qstart_avg=6.0:qstart_max=8.0:qstart_min=4.0:qstart_std=2.8284271247461903:qstart_sum=12.0:ref_name_counter=GB_GCA_000518365.1_protein.faa_JADL01000010.1_36@PF00015_full_PFAM.457.636--1||GB_GCA_003576705.1_protein.faa_QOZS01000044.1_3@PF00015_full_PFAM.417.596--1:scovhsp_avg=72.65:scovhsp_max=76.0:scovhsp_min=69.3:scovhsp_std=4.737615433949871:scovhsp_sum=145.3:send_avg=131.5:send_max=139.0:send_min=124.0:send_std=10.606601717798213:send_sum=263.0:sstart_avg=2.5:sstart_max=4.0:sstart_min=1.0:sstart_std=2.1213203435596424:sstart_sum=5.0])0:5e-09[&&NHX:Sample_counter=rhizpot1--1||rhiztom1--2||rhiztom2--3||rhiztom3--2:Type_counter=capture--8:besthit_avg=73.45:besthit_max=73.5:besthit_min=73.4:besthit_std=0.07071067811865074:besthit_sum=146.9:bitscore_avg=161.5:bitscore_max=167.0:bitscore_min=156.0:bitscore_std=7.7781745930520225:bitscore_sum=323.0:capture_class_counter=c__Clostridia--2||c__Coriobacteriia--5||c__Gammaproteobacteria--1:capture_domain_counter=d__Bacteria--8:capture_family_counter=f__Oscillospiraceae--2||f__Pseudomonadaceae--1||f__UBA2279--5:capture_genus_counter=g__ER4--2||g__Pseudomonas_E--1||g__UBA6100--5:capture_order_counter=o__OPB41--5||o__Oscillospirales--2||o__Pseudomonadales--1:capture_phylum_counter=p__Actinobacteriota--5||p__Firmicutes_A--2||p__Proteobacteria--1:capture_species_counter=s__ER4 sp015068395--2||s__Pseudomonas_E simiae--1||s__UBA6100 sp016926975--5:evalue_avg=2.175113e-49:evalue_max=4.35e-49:evalue_min=2.26e-53:evalue_std=3.0757546920289338e-49:evalue_sum=4.350226e-49:gapopen_avg=0.0:gapopen_max=0.0:gapopen_min=0.0:gapopen_std=0.0:gapopen_sum=0.0:gtdb_class_counter=:gtdb_domain_counter=:gtdb_family_counter=:gtdb_genus_counter=:gtdb_order_counter=:gtdb_phylum_counter=:gtdb_species_counter=:heptad_counter=MCP-38H--8:lbd_counter=:length_avg=130.0:length_max=136.0:length_min=124.0:length_std=8.48528137423857:length_sum=260.0:mismatch_avg=34.5:mismatch_max=36.0:mismatch_min=33.0:mismatch_std=2.1213203435596424:mismatch_sum=69.0:name=N781749:qcovhsp_avg=96.35:qcovhsp_max=97.6:qcovhsp_min=95.1:qcovhsp_std=1.7677669529663689:qcovhsp_sum=192.7:qend_avg=135.0:qend_max=143.0:qend_min=127.0:qend_std=11.313708498984761:qend_sum=270.0:qstart_avg=6.0:qstart_max=8.0:qstart_min=4.0:qstart_std=2.8284271247461903:qstart_sum=12.0:ref_name_counter=GB_GCA_000518365.1_protein.faa_JADL01000010.1_36@PF00015_full_PFAM.457.636--1||GB_GCA_003576705.1_protein.faa_QOZS01000044.1_3@PF00015_full_PFAM.417.596--1:scovhsp_avg=72.65:scovhsp_max=76.0:scovhsp_min=69.3:scovhsp_std=4.737615433949871:scovhsp_sum=145.3:send_avg=131.5:send_max=139.0:send_min=124.0:send_std=10.606601717798213:send_sum=263.0:sstart_avg=2.5:sstart_max=4.0:sstart_min=1.0:sstart_std=2.1213203435596424:sstart_sum=5.0],(539ce5c9-3933-42c4-99a1-f6d4d5a7458b_2@MCPsignal.24.152:0.0746759[&&NHX:Sample=rhiztom3:Type=capture:capture_class=c__Alphaproteobacteria:capture_domain=d__Bacteria:capture_family=f__Beijerinckiaceae:capture_genus=g__Bosea:capture_order=o__Rhizobiales:capture_phylum=p__Proteobacteria:capture_species=s__Bosea sp001426225:heptad=MCP-38H],93ea2277-90e4-480d-b264-691bfc0d56c1_4@MCPsignal.85.150:0.0383248[&&NHX:Sample=rhiztom1:Type=capture:capture_class=c__Alphaproteobacteria:capture_domain=d__Bacteria:capture_family=f__Sphingomonadaceae:capture_genus=g__Sphingomonas:capture_order=o__Sphingomonadales:capture_phylum=p__Proteobacteria:capture_species=s__Sphingomonas adhaesiva:heptad=MCP-38H])0:5e-09[&&NHX:Sample_counter=rhiztom1--1||rhiztom3--1:Type_counter=capture--2:capture_class_counter=c__Alphaproteobacteria--2:capture_domain_counter=d__Bacteria--2:capture_family_counter=f__Beijerinckiaceae--1||f__Sphingomonadaceae--1:capture_genus_counter=g__Bosea--1||g__Sphingomonas--1:capture_order_counter=o__Rhizobiales--1||o__Sphingomonadales--1:capture_phylum_counter=p__Proteobacteria--2:capture_species_counter=s__Bosea sp001426225--1||s__Sphingomonas adhaesiva--1:gtdb_class_counter=:gtdb_domain_counter=:gtdb_family_counter=:gtdb_genus_counter=:gtdb_order_counter=:gtdb_phylum_counter=:gtdb_species_counter=:heptad_counter=MCP-38H--2:lbd_counter=:name=N781752:ref_name_counter=])0.765:0.0089787[&&NHX:Sample_counter=rhizpot1--1||rhiztom1--3||rhiztom2--3||rhiztom3--3:Type_counter=capture--10:besthit_avg=73.45:besthit_max=73.5:besthit_min=73.4:besthit_std=0.07071067811865074:besthit_sum=146.9:bitscore_avg=161.5:bitscore_max=167.0:bitscore_min=156.0:bitscore_std=7.7781745930520225:bitscore_sum=323.0:capture_class_counter=c__Alphaproteobacteria--2||c__Clostridia--2||c__Coriobacteriia--5||c__Gammaproteobacteria--1:capture_domain_counter=d__Bacteria--10:capture_family_counter=f__Beijerinckiaceae--1||f__Oscillospiraceae--2||f__Pseudomonadaceae--1||f__Sphingomonadaceae--1||f__UBA2279--5:capture_genus_counter=g__Bosea--1||g__ER4--2||g__Pseudomonas_E--1||g__Sphingomonas--1||g__UBA6100--5:capture_order_counter=o__OPB41--5||o__Oscillospirales--2||o__Pseudomonadales--1||o__Rhizobiales--1||o__Sphingomonadales--1:capture_phylum_counter=p__Actinobacteriota--5||p__Firmicutes_A--2||p__Proteobacteria--3:capture_species_counter=s__Bosea sp001426225--1||s__ER4 sp015068395--2||s__Pseudomonas_E simiae--1||s__Sphingomonas adhaesiva--1||s__UBA6100 sp016926975--5:evalue_avg=2.175113e-49:evalue_max=4.35e-49:evalue_min=2.26e-53:evalue_std=3.0757546920289338e-49:evalue_sum=4.350226e-49:gapopen_avg=0.0:gapopen_max=0.0:gapopen_min=0.0:gapopen_std=0.0:gapopen_sum=0.0:gtdb_class_counter=:gtdb_domain_counter=:gtdb_family_counter=:gtdb_genus_counter=:gtdb_order_counter=:gtdb_phylum_counter=:gtdb_species_counter=:heptad_counter=MCP-38H--10:lbd_counter=:length_avg=130.0:length_max=136.0:length_min=124.0:length_std=8.48528137423857:length_sum=260.0:mismatch_avg=34.5:mismatch_max=36.0:mismatch_min=33.0:mismatch_std=2.1213203435596424:mismatch_sum=69.0:name=N781753:qcovhsp_avg=96.35:qcovhsp_max=97.6:qcovhsp_min=95.1:qcovhsp_std=1.7677669529663689:qcovhsp_sum=192.7:qend_avg=135.0:qend_max=143.0:qend_min=127.0:qend_std=11.313708498984761:qend_sum=270.0:qstart_avg=6.0:qstart_max=8.0:qstart_min=4.0:qstart_std=2.8284271247461903:qstart_sum=12.0:ref_name_counter=GB_GCA_000518365.1_protein.faa_JADL01000010.1_36@PF00015_full_PFAM.457.636--1||GB_GCA_003576705.1_protein.faa_QOZS01000044.1_3@PF00015_full_PFAM.417.596--1:scovhsp_avg=72.65:scovhsp_max=76.0:scovhsp_min=69.3:scovhsp_std=4.737615433949871:scovhsp_sum=145.3:send_avg=131.5:send_max=139.0:send_min=124.0:send_std=10.606601717798213:send_sum=263.0:sstart_avg=2.5:sstart_max=4.0:sstart_min=1.0:sstart_std=2.1213203435596424:sstart_sum=5.0])0.97:0.0624071[&&NHX:Sample_counter=rhizpot1--1||rhiztom1--4||rhiztom2--3||rhiztom3--3:Type_counter=capture--11:besthit_avg=73.45:besthit_max=73.5:besthit_min=73.4:besthit_std=0.07071067811865074:besthit_sum=146.9:bitscore_avg=161.5:bitscore_max=167.0:bitscore_min=156.0:bitscore_std=7.7781745930520225:bitscore_sum=323.0:capture_class_counter=c__Alphaproteobacteria--2||c__Clostridia--2||c__Coriobacteriia--6||c__Gammaproteobacteria--1:capture_domain_counter=d__Bacteria--11:capture_family_counter=f__Beijerinckiaceae--1||f__Oscillospiraceae--2||f__Pseudomonadaceae--1||f__Sphingomonadaceae--1||f__UBA2279--6:capture_genus_counter=g__Bosea--1||g__ER4--2||g__Pseudomonas_E--1||g__Sphingomonas--1||g__UBA6100--6:capture_order_counter=o__OPB41--6||o__Oscillospirales--2||o__Pseudomonadales--1||o__Rhizobiales--1||o__Sphingomonadales--1:capture_phylum_counter=p__Actinobacteriota--6||p__Firmicutes_A--2||p__Proteobacteria--3:capture_species_counter=s__Bosea sp001426225--1||s__ER4 sp015068395--2||s__Pseudomonas_E simiae--1||s__Sphingomonas adhaesiva--1||s__UBA6100 sp016926975--6:evalue_avg=2.175113e-49:evalue_max=4.35e-49:evalue_min=2.26e-53:evalue_std=3.0757546920289338e-49:evalue_sum=4.350226e-49:gapopen_avg=0.0:gapopen_max=0.0:gapopen_min=0.0:gapopen_std=0.0:gapopen_sum=0.0:gtdb_class_counter=:gtdb_domain_counter=:gtdb_family_counter=:gtdb_genus_counter=:gtdb_order_counter=:gtdb_phylum_counter=:gtdb_species_counter=:heptad_counter=MCP-38H--11:lbd_counter=:length_avg=130.0:length_max=136.0:length_min=124.0:length_std=8.48528137423857:length_sum=260.0:mismatch_avg=34.5:mismatch_max=36.0:mismatch_min=33.0:mismatch_std=2.1213203435596424:mismatch_sum=69.0:name=N781754:qcovhsp_avg=96.35:qcovhsp_max=97.6:qcovhsp_min=95.1:qcovhsp_std=1.7677669529663689:qcovhsp_sum=192.7:qend_avg=135.0:qend_max=143.0:qend_min=127.0:qend_std=11.313708498984761:qend_sum=270.0:qstart_avg=6.0:qstart_max=8.0:qstart_min=4.0:qstart_std=2.8284271247461903:qstart_sum=12.0:ref_name_counter=GB_GCA_000518365.1_protein.faa_JADL01000010.1_36@PF00015_full_PFAM.457.636--1||GB_GCA_003576705.1_protein.faa_QOZS01000044.1_3@PF00015_full_PFAM.417.596--1:scovhsp_avg=72.65:scovhsp_max=76.0:scovhsp_min=69.3:scovhsp_std=4.737615433949871:scovhsp_sum=145.3:send_avg=131.5:send_max=139.0:send_min=124.0:send_std=10.606601717798213:send_sum=263.0:sstart_avg=2.5:sstart_max=4.0:sstart_min=1.0:sstart_std=2.1213203435596424:sstart_sum=5.0],240d9b9e-f6fb-4575-ac60-51454c6e1e58_4@MCPsignal.427.495:5e-09[&&NHX:Sample=rhiztom3:Type=capture:capture_class=c__Alphaproteobacteria:capture_domain=d__Bacteria:capture_family=f__Beijerinckiaceae:capture_genus=g__Rhabdaerophilum:capture_order=o__Rhizobiales:capture_phylum=p__Proteobacteria:capture_species=s__Rhabdaerophilum sp002928875:heptad=MCP-38H])0:5e-09[&&NHX:Sample_counter=rhizpot1--1||rhiztom1--4||rhiztom2--3||rhiztom3--4:Type_counter=capture--12:besthit_avg=73.45:besthit_max=73.5:besthit_min=73.4:besthit_std=0.07071067811865074:besthit_sum=146.9:bitscore_avg=161.5:bitscore_max=167.0:bitscore_min=156.0:bitscore_std=7.7781745930520225:bitscore_sum=323.0:capture_class_counter=c__Alphaproteobacteria--3||c__Clostridia--2||c__Coriobacteriia--6||c__Gammaproteobacteria--1:capture_domain_counter=d__Bacteria--12:capture_family_counter=f__Beijerinckiaceae--2||f__Oscillospiraceae--2||f__Pseudomonadaceae--1||f__Sphingomonadaceae--1||f__UBA2279--6:capture_genus_counter=g__Bosea--1||g__ER4--2||g__Pseudomonas_E--1||g__Rhabdaerophilum--1||g__Sphingomonas--1||g__UBA6100--6:capture_order_counter=o__OPB41--6||o__Oscillospirales--2||o__Pseudomonadales--1||o__Rhizobiales--2||o__Sphingomonadales--1:capture_phylum_counter=p__Actinobacteriota--6||p__Firmicutes_A--2||p__Proteobacteria--4:capture_species_counter=s__Bosea sp001426225--1||s__ER4 sp015068395--2||s__Pseudomonas_E simiae--1||s__Rhabdaerophilum sp002928875--1||s__Sphingomonas adhaesiva--1||s__UBA6100 sp016926975--6:evalue_avg=2.175113e-49:evalue_max=4.35e-49:evalue_min=2.26e-53:evalue_std=3.0757546920289338e-49:evalue_sum=4.350226e-49:gapopen_avg=0.0:gapopen_max=0.0:gapopen_min=0.0:gapopen_std=0.0:gapopen_sum=0.0:gtdb_class_counter=:gtdb_domain_counter=:gtdb_family_counter=:gtdb_genus_counter=:gtdb_order_counter=:gtdb_phylum_counter=:gtdb_species_counter=:heptad_counter=MCP-38H--12:lbd_counter=:length_avg=130.0:length_max=136.0:length_min=124.0:length_std=8.48528137423857:length_sum=260.0:mismatch_avg=34.5:mismatch_max=36.0:mismatch_min=33.0:mismatch_std=2.1213203435596424:mismatch_sum=69.0:name=N781756:qcovhsp_avg=96.35:qcovhsp_max=97.6:qcovhsp_min=95.1:qcovhsp_std=1.7677669529663689:qcovhsp_sum=192.7:qend_avg=135.0:qend_max=143.0:qend_min=127.0:qend_std=11.313708498984761:qend_sum=270.0:qstart_avg=6.0:qstart_max=8.0:qstart_min=4.0:qstart_std=2.8284271247461903:qstart_sum=12.0:ref_name_counter=GB_GCA_000518365.1_protein.faa_JADL01000010.1_36@PF00015_full_PFAM.457.636--1||GB_GCA_003576705.1_protein.faa_QOZS01000044.1_3@PF00015_full_PFAM.417.596--1:scovhsp_avg=72.65:scovhsp_max=76.0:scovhsp_min=69.3:scovhsp_std=4.737615433949871:scovhsp_sum=145.3:send_avg=131.5:send_max=139.0:send_min=124.0:send_std=10.606601717798213:send_sum=263.0:sstart_avg=2.5:sstart_max=4.0:sstart_min=1.0:sstart_std=2.1213203435596424:sstart_sum=5.0])0.971:0.145916[&&NHX:Sample_counter=rhizpot1--1||rhiztom1--4||rhiztom2--3||rhiztom3--5:Type_counter=capture--13:besthit_avg=73.45:besthit_max=73.5:besthit_min=73.4:besthit_std=0.07071067811865074:besthit_sum=146.9:bitscore_avg=161.5:bitscore_max=167.0:bitscore_min=156.0:bitscore_std=7.7781745930520225:bitscore_sum=323.0:capture_class_counter=c__Alphaproteobacteria--4||c__Clostridia--2||c__Coriobacteriia--6||c__Gammaproteobacteria--1:capture_domain_counter=d__Bacteria--13:capture_family_counter=f__Beijerinckiaceae--3||f__Oscillospiraceae--2||f__Pseudomonadaceae--1||f__Sphingomonadaceae--1||f__UBA2279--6:capture_genus_counter=g__Bosea--1||g__ER4--2||g__Pseudomonas_E--1||g__Rhabdaerophilum--2||g__Sphingomonas--1||g__UBA6100--6:capture_order_counter=o__OPB41--6||o__Oscillospirales--2||o__Pseudomonadales--1||o__Rhizobiales--3||o__Sphingomonadales--1:capture_phylum_counter=p__Actinobacteriota--6||p__Firmicutes_A--2||p__Proteobacteria--5:capture_species_counter=s__Bosea sp001426225--1||s__ER4 sp015068395--2||s__Pseudomonas_E simiae--1||s__Rhabdaerophilum sp002928875--2||s__Sphingomonas adhaesiva--1||s__UBA6100 sp016926975--6:evalue_avg=2.175113e-49:evalue_max=4.35e-49:evalue_min=2.26e-53:evalue_std=3.0757546920289338e-49:evalue_sum=4.350226e-49:gapopen_avg=0.0:gapopen_max=0.0:gapopen_min=0.0:gapopen_std=0.0:gapopen_sum=0.0:gtdb_class_counter=:gtdb_domain_counter=:gtdb_family_counter=:gtdb_genus_counter=:gtdb_order_counter=:gtdb_phylum_counter=:gtdb_species_counter=:heptad_counter=MCP-38H--13:lbd_counter=:length_avg=130.0:length_max=136.0:length_min=124.0:length_std=8.48528137423857:length_sum=260.0:mismatch_avg=34.5:mismatch_max=36.0:mismatch_min=33.0:mismatch_std=2.1213203435596424:mismatch_sum=69.0:name=N781757:qcovhsp_avg=96.35:qcovhsp_max=97.6:qcovhsp_min=95.1:qcovhsp_std=1.7677669529663689:qcovhsp_sum=192.7:qend_avg=135.0:qend_max=143.0:qend_min=127.0:qend_std=11.313708498984761:qend_sum=270.0:qstart_avg=6.0:qstart_max=8.0:qstart_min=4.0:qstart_std=2.8284271247461903:qstart_sum=12.0:ref_name_counter=GB_GCA_000518365.1_protein.faa_JADL01000010.1_36@PF00015_full_PFAM.457.636--1||GB_GCA_003576705.1_protein.faa_QOZS01000044.1_3@PF00015_full_PFAM.417.596--1:scovhsp_avg=72.65:scovhsp_max=76.0:scovhsp_min=69.3:scovhsp_std=4.737615433949871:scovhsp_sum=145.3:send_avg=131.5:send_max=139.0:send_min=124.0:send_std=10.606601717798213:send_sum=263.0:sstart_avg=2.5:sstart_max=4.0:sstart_min=1.0:sstart_std=2.1213203435596424:sstart_sum=5.0])0.828:0.0867997[&&NHX:Sample_counter=rhizpot1--2||rhiztom1--4||rhiztom2--3||rhiztom3--5:Type_counter=GTDB--6||capture--14:besthit_avg=73.45:besthit_max=73.5:besthit_min=73.4:besthit_std=0.07071067811865074:besthit_sum=146.9:bitscore_avg=161.5:bitscore_max=167.0:bitscore_min=156.0:bitscore_std=7.7781745930520225:bitscore_sum=323.0:capture_class_counter=c__Alphaproteobacteria--4||c__Clostridia--2||c__Coriobacteriia--6||c__Desulfovibrionia--1||c__Gammaproteobacteria--1:capture_domain_counter=d__Bacteria--14:capture_family_counter=f__Beijerinckiaceae--3||f__Desulfovibrionaceae--1||f__Oscillospiraceae--2||f__Pseudomonadaceae--1||f__Sphingomonadaceae--1||f__UBA2279--6:capture_genus_counter=g__Bosea--1||g__ER4--2||g__Megalodesulfovibrio--1||g__Pseudomonas_E--1||g__Rhabdaerophilum--2||g__Sphingomonas--1||g__UBA6100--6:capture_order_counter=o__Desulfovibrionales--1||o__OPB41--6||o__Oscillospirales--2||o__Pseudomonadales--1||o__Rhizobiales--3||o__Sphingomonadales--1:capture_phylum_counter=p__Actinobacteriota--6||p__Desulfobacterota_I--1||p__Firmicutes_A--2||p__Proteobacteria--5:capture_species_counter=s__Bosea sp001426225--1||s__ER4 sp015068395--2||s__Megalodesulfovibrio gigas--1||s__Pseudomonas_E simiae--1||s__Rhabdaerophilum sp002928875--2||s__Sphingomonas adhaesiva--1||s__UBA6100 sp016926975--6:evalue_avg=2.175113e-49:evalue_max=4.35e-49:evalue_min=2.26e-53:evalue_std=3.0757546920289338e-49:evalue_sum=4.350226e-49:gapopen_avg=0.0:gapopen_max=0.0:gapopen_min=0.0:gapopen_std=0.0:gapopen_sum=0.0:gtdb_class_counter=c__Alphaproteobacteria--6:gtdb_domain_counter=d__Bacteria--6:gtdb_family_counter=f__Azospirillaceae--6:gtdb_genus_counter=g__Nitrospirillum--6:gtdb_order_counter=o__Azospirillales--6:gtdb_phylum_counter=p__Proteobacteria--6:gtdb_species_counter=s__Nitrospirillum amazonense--1||s__Nitrospirillum amazonense_A--1||s__Nitrospirillum amazonense_B--1||s__Nitrospirillum amazonense_C--1||s__Nitrospirillum iridis--1||s__Nitrospirillum sp000333275--1:heptad_counter=MCP-38H--20:lbd_counter=:lca_tree=g__Nitrospirillum:length_avg=130.0:length_max=136.0:length_min=124.0:length_std=8.48528137423857:length_sum=260.0:mismatch_avg=34.5:mismatch_max=36.0:mismatch_min=33.0:mismatch_std=2.1213203435596424:mismatch_sum=69.0:name=N781758:qcovhsp_avg=96.35:qcovhsp_max=97.6:qcovhsp_min=95.1:qcovhsp_std=1.7677669529663689:qcovhsp_sum=192.7:qend_avg=135.0:qend_max=143.0:qend_min=127.0:qend_std=11.313708498984761:qend_sum=270.0:qstart_avg=6.0:qstart_max=8.0:qstart_min=4.0:qstart_std=2.8284271247461903:qstart_sum=12.0:ref_name_counter=GB_GCA_000518365.1_protein.faa_JADL01000010.1_36@PF00015_full_PFAM.457.636--1||GB_GCA_003576705.1_protein.faa_QOZS01000044.1_3@PF00015_full_PFAM.417.596--1:scovhsp_avg=72.65:scovhsp_max=76.0:scovhsp_min=69.3:scovhsp_std=4.737615433949871:scovhsp_sum=145.3:send_avg=131.5:send_max=139.0:send_min=124.0:send_std=10.606601717798213:send_sum=263.0:sstart_avg=2.5:sstart_max=4.0:sstart_min=1.0:sstart_std=2.1213203435596424:sstart_sum=5.0],(((138cd483-5fc6-4776-a5df-b59c757ca6ca_1@MCPsignal.453.556:0.0166516[&&NHX:Sample=rhiztom1:Type=capture:capture_class=c__Polyangia:capture_domain=d__Bacteria:capture_family=f__Polyangiaceae:capture_genus=g__NIC37A-2:capture_order=o__Polyangiales:capture_phylum=p__Myxococcota:capture_species=s__NIC37A-2 sp002085155:heptad=MCP-38H],d9c2f7de-b942-4ee4-bb1c-f8915ccbb3c2_2@MCPsignal.642.752:0.0739231[&&NHX:Sample=rhiztom1:Type=capture:capture_class=c__Myxococcia:capture_domain=d__Bacteria:capture_family=f__Myxococcaceae:capture_genus=g__JAEUJT01:capture_order=o__Myxococcales:capture_phylum=p__Myxococcota:capture_species=s__JAEUJT01 sp016793525:heptad=MCP-38H])0:5e-09[&&NHX:Sample_counter=rhiztom1--2:Type_counter=capture--2:capture_class_counter=c__Myxococcia--1||c__Polyangia--1:capture_domain_counter=d__Bacteria--2:capture_family_counter=f__Myxococcaceae--1||f__Polyangiaceae--1:capture_genus_counter=g__JAEUJT01--1||g__NIC37A-2--1:capture_order_counter=o__Myxococcales--1||o__Polyangiales--1:capture_phylum_counter=p__Myxococcota--2:capture_species_counter=s__JAEUJT01 sp016793525--1||s__NIC37A-2 sp002085155--1:gtdb_class_counter=:gtdb_domain_counter=:gtdb_family_counter=:gtdb_genus_counter=:gtdb_order_counter=:gtdb_phylum_counter=:gtdb_species_counter=:heptad_counter=MCP-38H--2:lbd_counter=:name=N781761:ref_name_counter=],5e5d79b1-7413-4c94-addd-093fa393912e_4@MCPsignal.182.285:5e-09[&&NHX:Sample=rhiztom3:Type=capture:capture_class=c__Myxococcia:capture_domain=d__Bacteria:capture_family=f__Myxococcaceae:capture_genus=g__JAEUJT01:capture_order=o__Myxococcales:capture_phylum=p__Myxococcota:capture_species=s__JAEUJT01 sp016793525:heptad=MCP-38H])0.987:5e-09[&&NHX:Sample_counter=rhiztom1--2||rhiztom3--1:Type_counter=capture--3:capture_class_counter=c__Myxococcia--2||c__Polyangia--1:capture_domain_counter=d__Bacteria--3:capture_family_counter=f__Myxococcaceae--2||f__Polyangiaceae--1:capture_genus_counter=g__JAEUJT01--2||g__NIC37A-2--1:capture_order_counter=o__Myxococcales--2||o__Polyangiales--1:capture_phylum_counter=p__Myxococcota--3:capture_species_counter=s__JAEUJT01 sp016793525--2||s__NIC37A-2 sp002085155--1:gtdb_class_counter=:gtdb_domain_counter=:gtdb_family_counter=:gtdb_genus_counter=:gtdb_order_counter=:gtdb_phylum_counter=:gtdb_species_counter=:heptad_counter=MCP-38H--3:lbd_counter=:name=N781763:ref_name_counter=],(5aa091be-0c29-42bc-8abc-0662ad321af4_3@MCPsignal.353.511:6e-09[&&NHX:Sample=rhiztom3:Type=capture:besthit=68.2:bitscore=175.0:capture_class=c__Myxococcia:capture_domain=d__Bacteria:capture_family=f__Myxococcaceae:capture_genus=g__JAEUJT01:capture_order=o__Myxococcales:capture_phylum=p__Myxococcota:capture_species=s__JAEUJT01 sp016793525:evalue=4.48e-56:gapopen=0.0:heptad=MCP-38H:length=154.0:mismatch=49.0:qcovhsp=97.5:qend=156.0:qstart=3.0:ref_name=RS_GCF_007018905.1_protein.faa_NZ_CP041402.1_1361@PF00015_full_PFAM.458.632:scovhsp=88.5:send=154.0:sstart=1.0],(c93b0563-d635-4919-bf9f-89bd6022f2bd_6@MCPsignal.332.414:0.0185612[&&NHX:Sample=rhiztom1:Type=capture:capture_class=c__Myxococcia:capture_domain=d__Bacteria:capture_family=f__Myxococcaceae:capture_genus=g__JAEUJQ01:capture_order=o__Myxococcales:capture_phylum=p__Myxococcota:capture_species=s__JAEUJQ01 sp016793095:heptad=MCP-38H],05e3effe-29c9-47bb-8f87-6fbd07a0bda5_5@MCPsignal.234.320:0.098185[&&NHX:Sample=rhiztom1:Type=capture:capture_class=c__Alphaproteobacteria:capture_domain=d__Bacteria:capture_family=f__CACIAM-22H2:capture_genus=g__JAEUKZ01:capture_order=o__CACIAM-22H2:capture_phylum=p__Proteobacteria:capture_species=s__JAEUKZ01 sp016793045:heptad=MCP-38H])0.686:0.0103971[&&NHX:Sample_counter=rhiztom1--2:Type_counter=capture--2:capture_class_counter=c__Alphaproteobacteria--1||c__Myxococcia--1:capture_domain_counter=d__Bacteria--2:capture_family_counter=f__CACIAM-22H2--1||f__Myxococcaceae--1:capture_genus_counter=g__JAEUJQ01--1||g__JAEUKZ01--1:capture_order_counter=o__CACIAM-22H2--1||o__Myxococcales--1:capture_phylum_counter=p__Myxococcota--1||p__Proteobacteria--1:capture_species_counter=s__JAEUJQ01 sp016793095--1||s__JAEUKZ01 sp016793045--1:gtdb_class_counter=:gtdb_domain_counter=:gtdb_family_counter=:gtdb_genus_counter=:gtdb_order_counter=:gtdb_phylum_counter=:gtdb_species_counter=:heptad_counter=MCP-38H--2:lbd_counter=:name=N781767:ref_name_counter=])0:5e-09[&&NHX:Sample_counter=rhiztom1--2||rhiztom3--1:Type_counter=capture--3:besthit_avg=68.2:besthit_max=68.2:besthit_min=68.2:besthit_std=0:besthit_sum=68.2:bitscore_avg=175.0:bitscore_max=175.0:bitscore_min=175.0:bitscore_std=0:bitscore_sum=175.0:capture_class_counter=c__Alphaproteobacteria--1||c__Myxococcia--2:capture_domain_counter=d__Bacteria--3:capture_family_counter=f__CACIAM-22H2--1||f__Myxococcaceae--2:capture_genus_counter=g__JAEUJQ01--1||g__JAEUJT01--1||g__JAEUKZ01--1:capture_order_counter=o__CACIAM-22H2--1||o__Myxococcales--2:capture_phylum_counter=p__Myxococcota--2||p__Proteobacteria--1:capture_species_counter=s__JAEUJQ01 sp016793095--1||s__JAEUJT01 sp016793525--1||s__JAEUKZ01 sp016793045--1:evalue_avg=4.48e-56:evalue_max=4.48e-56:evalue_min=4.48e-56:evalue_std=0:evalue_sum=4.48e-56:gapopen_avg=0.0:gapopen_max=0.0:gapopen_min=0.0:gapopen_std=0:gapopen_sum=0.0:gtdb_class_counter=:gtdb_domain_counter=:gtdb_family_counter=:gtdb_genus_counter=:gtdb_order_counter=:gtdb_phylum_counter=:gtdb_species_counter=:heptad_counter=MCP-38H--3:lbd_counter=:length_avg=154.0:length_max=154.0:length_min=154.0:length_std=0:length_sum=154.0:mismatch_avg=49.0:mismatch_max=49.0:mismatch_min=49.0:mismatch_std=0:mismatch_sum=49.0:name=N781768:qcovhsp_avg=97.5:qcovhsp_max=97.5:qcovhsp_min=97.5:qcovhsp_std=0:qcovhsp_sum=97.5:qend_avg=156.0:qend_max=156.0:qend_min=156.0:qend_std=0:qend_sum=156.0:qstart_avg=3.0:qstart_max=3.0:qstart_min=3.0:qstart_std=0:qstart_sum=3.0:ref_name_counter=RS_GCF_007018905.1_protein.faa_NZ_CP041402.1_1361@PF00015_full_PFAM.458.632--1:scovhsp_avg=88.5:scovhsp_max=88.5:scovhsp_min=88.5:scovhsp_std=0:scovhsp_sum=88.5:send_avg=154.0:send_max=154.0:send_min=154.0:send_std=0:send_sum=154.0:sstart_avg=1.0:sstart_max=1.0:sstart_min=1.0:sstart_std=0:sstart_sum=1.0])0.995:0.134842[&&NHX:Sample_counter=rhiztom1--4||rhiztom3--2:Type_counter=capture--6:besthit_avg=68.2:besthit_max=68.2:besthit_min=68.2:besthit_std=0:besthit_sum=68.2:bitscore_avg=175.0:bitscore_max=175.0:bitscore_min=175.0:bitscore_std=0:bitscore_sum=175.0:capture_class_counter=c__Alphaproteobacteria--1||c__Myxococcia--4||c__Polyangia--1:capture_domain_counter=d__Bacteria--6:capture_family_counter=f__CACIAM-22H2--1||f__Myxococcaceae--4||f__Polyangiaceae--1:capture_genus_counter=g__JAEUJQ01--1||g__JAEUJT01--3||g__JAEUKZ01--1||g__NIC37A-2--1:capture_order_counter=o__CACIAM-22H2--1||o__Myxococcales--4||o__Polyangiales--1:capture_phylum_counter=p__Myxococcota--5||p__Proteobacteria--1:capture_species_counter=s__JAEUJQ01 sp016793095--1||s__JAEUJT01 sp016793525--3||s__JAEUKZ01 sp016793045--1||s__NIC37A-2 sp002085155--1:evalue_avg=4.48e-56:evalue_max=4.48e-56:evalue_min=4.48e-56:evalue_std=0:evalue_sum=4.48e-56:gapopen_avg=0.0:gapopen_max=0.0:gapopen_min=0.0:gapopen_std=0:gapopen_sum=0.0:gtdb_class_counter=:gtdb_domain_counter=:gtdb_family_counter=:gtdb_genus_counter=:gtdb_order_counter=:gtdb_phylum_counter=:gtdb_species_counter=:heptad_counter=MCP-38H--6:lbd_counter=:length_avg=154.0:length_max=154.0:length_min=154.0:length_std=0:length_sum=154.0:mismatch_avg=49.0:mismatch_max=49.0:mismatch_min=49.0:mismatch_std=0:mismatch_sum=49.0:name=N781769:qcovhsp_avg=97.5:qcovhsp_max=97.5:qcovhsp_min=97.5:qcovhsp_std=0:qcovhsp_sum=97.5:qend_avg=156.0:qend_max=156.0:qend_min=156.0:qend_std=0:qend_sum=156.0:qstart_avg=3.0:qstart_max=3.0:qstart_min=3.0:qstart_std=0:qstart_sum=3.0:ref_name_counter=RS_GCF_007018905.1_protein.faa_NZ_CP041402.1_1361@PF00015_full_PFAM.458.632--1:scovhsp_avg=88.5:scovhsp_max=88.5:scovhsp_min=88.5:scovhsp_std=0:scovhsp_sum=88.5:send_avg=154.0:send_max=154.0:send_min=154.0:send_std=0:send_sum=154.0:sstart_avg=1.0:sstart_max=1.0:sstart_min=1.0:sstart_std=0:sstart_sum=1.0])0.269:0.0529103[&&NHX:Sample_counter=rhizpot1--2||rhiztom1--8||rhiztom2--3||rhiztom3--7:Type_counter=GTDB--6||capture--20:besthit_avg=71.7:besthit_max=73.5:besthit_min=68.2:besthit_std=3.0315012782448236:besthit_sum=215.1:bitscore_avg=166.0:bitscore_max=175.0:bitscore_min=156.0:bitscore_std=9.539392014169456:bitscore_sum=498.0:capture_class_counter=c__Alphaproteobacteria--5||c__Clostridia--2||c__Coriobacteriia--6||c__Desulfovibrionia--1||c__Gammaproteobacteria--1||c__Myxococcia--4||c__Polyangia--1:capture_domain_counter=d__Bacteria--20:capture_family_counter=f__Beijerinckiaceae--3||f__CACIAM-22H2--1||f__Desulfovibrionaceae--1||f__Myxococcaceae--4||f__Oscillospiraceae--2||f__Polyangiaceae--1||f__Pseudomonadaceae--1||f__Sphingomonadaceae--1||f__UBA2279--6:capture_genus_counter=g__Bosea--1||g__ER4--2||g__JAEUJQ01--1||g__JAEUJT01--3||g__JAEUKZ01--1||g__Megalodesulfovibrio--1||g__NIC37A-2--1||g__Pseudomonas_E--1||g__Rhabdaerophilum--2||g__Sphingomonas--1||g__UBA6100--6:capture_order_counter=o__CACIAM-22H2--1||o__Desulfovibrionales--1||o__Myxococcales--4||o__OPB41--6||o__Oscillospirales--2||o__Polyangiales--1||o__Pseudomonadales--1||o__Rhizobiales--3||o__Sphingomonadales--1:capture_phylum_counter=p__Actinobacteriota--6||p__Desulfobacterota_I--1||p__Firmicutes_A--2||p__Myxococcota--5||p__Proteobacteria--6:capture_species_counter=s__Bosea sp001426225--1||s__ER4 sp015068395--2||s__JAEUJQ01 sp016793095--1||s__JAEUJT01 sp016793525--3||s__JAEUKZ01 sp016793045--1||s__Megalodesulfovibrio gigas--1||s__NIC37A-2 sp002085155--1||s__Pseudomonas_E simiae--1||s__Rhabdaerophilum sp002928875--2||s__Sphingomonas adhaesiva--1||s__UBA6100 sp016926975--6:evalue_avg=1.4500754826666667e-49:evalue_max=4.35e-49:evalue_min=4.48e-56:evalue_std=2.5114083036001233e-49:evalue_sum=4.350226448e-49:gapopen_avg=0.0:gapopen_max=0.0:gapopen_min=0.0:gapopen_std=0.0:gapopen_sum=0.0:gtdb_class_counter=c__Alphaproteobacteria--6:gtdb_domain_counter=d__Bacteria--6:gtdb_family_counter=f__Azospirillaceae--6:gtdb_genus_counter=g__Nitrospirillum--6:gtdb_order_counter=o__Azospirillales--6:gtdb_phylum_counter=p__Proteobacteria--6:gtdb_species_counter=s__Nitrospirillum amazonense--1||s__Nitrospirillum amazonense_A--1||s__Nitrospirillum amazonense_B--1||s__Nitrospirillum amazonense_C--1||s__Nitrospirillum iridis--1||s__Nitrospirillum sp000333275--1:heptad_counter=MCP-38H--26:lbd_counter=:lca_tree=g__Nitrospirillum:length_avg=138.0:length_max=154.0:length_min=124.0:length_std=15.0996688705415:length_sum=414.0:mismatch_avg=39.333333333333336:mismatch_max=49.0:mismatch_min=33.0:mismatch_std=8.504900548115383:mismatch_sum=118.0:name=N781770:qcovhsp_avg=96.73333333333333:qcovhsp_max=97.6:qcovhsp_min=95.1:qcovhsp_std=1.415391583037478:qcovhsp_sum=290.2:qend_avg=142.0:qend_max=156.0:qend_min=127.0:qend_std=14.52583904633395:qend_sum=426.0:qstart_avg=5.0:qstart_max=8.0:qstart_min=3.0:qstart_std=2.6457513110645907:qstart_sum=15.0:ref_name_counter=GB_GCA_000518365.1_protein.faa_JADL01000010.1_36@PF00015_full_PFAM.457.636--1||GB_GCA_003576705.1_protein.faa_QOZS01000044.1_3@PF00015_full_PFAM.417.596--1||RS_GCF_007018905.1_protein.faa_NZ_CP041402.1_1361@PF00015_full_PFAM.458.632--1:scovhsp_avg=77.93333333333334:scovhsp_max=88.5:scovhsp_min=69.3:scovhsp_std=9.744913202965606:scovhsp_sum=233.8:send_avg=139.0:send_max=154.0:send_min=124.0:send_std=15.0:send_sum=417.0:sstart_avg=2.0:sstart_max=4.0:sstart_min=1.0:sstart_std=1.7320508075688772:sstart_sum=6.0])0.837:0.0302634[&&NHX:Sample_counter=rhizpot1--9||rhizpot3--4||rhiztom1--9||rhiztom2--3||rhiztom3--7:Type_counter=GTDB--6||capture--32:besthit_avg=73.3090909090909:besthit_max=79.5:besthit_min=54.3:besthit_std=7.080035952656533:besthit_sum=806.3999999999999:bitscore_avg=161.44545454545457:bitscore_max=191.0:bitscore_min=95.9:bitscore_std=27.910262042351505:bitscore_sum=1775.9:capture_class_counter=c__Alphaproteobacteria--7||c__Clostridia--3||c__Coriobacteriia--6||c__Desulfovibrionia--1||c__Gammaproteobacteria--10||c__Myxococcia--4||c__Polyangia--1:capture_domain_counter=d__Bacteria--32:capture_family_counter=f__Beijerinckiaceae--4||f__CACIAM-22H2--1||f__Desulfovibrionaceae--1||f__Gallionellaceae--8||f__Halomonadaceae--1||f__Myxococcaceae--4||f__Oscillospiraceae--3||f__Polyangiaceae--1||f__Pseudomonadaceae--1||f__Sphingomonadaceae--1||f__Stappiaceae--1||f__UBA2279--6:capture_genus_counter=g__Bosea--2||g__ER4--2||g__Enterenecus--1||g__Gallionella--8||g__JAEUJQ01--1||g__JAEUJT01--3||g__JAEUKZ01--1||g__Megalodesulfovibrio--1||g__NIC37A-2--1||g__Pannonibacter--1||g__Pseudomonas_E--1||g__Rhabdaerophilum--2||g__Salinicola--1||g__Sphingomonas--1||g__UBA6100--6:capture_order_counter=o__Burkholderiales--8||o__CACIAM-22H2--1||o__Desulfovibrionales--1||o__Myxococcales--4||o__OPB41--6||o__Oscillospirales--3||o__Polyangiales--1||o__Pseudomonadales--2||o__Rhizobiales--5||o__Sphingomonadales--1:capture_phylum_counter=p__Actinobacteriota--6||p__Desulfobacterota_I--1||p__Firmicutes_A--3||p__Myxococcota--5||p__Proteobacteria--17:capture_species_counter=s__Bosea sp001426225--1||s__Bosea sp001556125--1||s__ER4 sp015068395--2||s__Enterenecus sp014799485--1||s__Gallionella kumadai--8||s__JAEUJQ01 sp016793095--1||s__JAEUJT01 sp016793525--3||s__JAEUKZ01 sp016793045--1||s__Megalodesulfovibrio gigas--1||s__NIC37A-2 sp002085155--1||s__Pannonibacter carbonis--1||s__Pseudomonas_E simiae--1||s__Rhabdaerophilum sp002928875--2||s__Salinicola halophilus--1||s__Sphingomonas adhaesiva--1||s__UBA6100 sp016926975--6:evalue_avg=9.363636363638673e-27:evalue_max=1.03e-25:evalue_min=3.76e-62:evalue_std=3.105566849150888e-26:evalue_sum=1.030000000000254e-25:gapopen_avg=0.09090909090909091:gapopen_max=1.0:gapopen_min=0.0:gapopen_std=0.3015113445777636:gapopen_sum=1.0:gtdb_class_counter=c__Alphaproteobacteria--6:gtdb_domain_counter=d__Bacteria--6:gtdb_family_counter=f__Azospirillaceae--6:gtdb_genus_counter=g__Nitrospirillum--6:gtdb_order_counter=o__Azospirillales--6:gtdb_phylum_counter=p__Proteobacteria--6:gtdb_species_counter=s__Nitrospirillum amazonense--1||s__Nitrospirillum amazonense_A--1||s__Nitrospirillum amazonense_B--1||s__Nitrospirillum amazonense_C--1||s__Nitrospirillum iridis--1||s__Nitrospirillum sp000333275--1:heptad_counter=MCP-38H--38:lbd_counter=:lca_tree=g__Nitrospirillum:length_avg=132.0909090909091:length_max=157.0:length_min=104.0:length_std=16.45876389923949:length_sum=1453.0:mismatch_avg=34.81818181818182:mismatch_max=50.0:mismatch_min=25.0:mismatch_std=8.518429219265508:mismatch_sum=383.0:name=N781771:qcovhsp_avg=98.5:qcovhsp_max=100.0:qcovhsp_min=95.1:qcovhsp_std=1.6498484778912292:qcovhsp_sum=1083.5:qend_avg=133.8181818181818:qend_max=163.0:qend_min=104.0:qend_std=18.071071810040387:qend_sum=1472.0:qstart_avg=3.0:qstart_max=8.0:qstart_min=1.0:qstart_std=2.4083189157584592:qstart_sum=33.0:ref_name_counter=GB_GCA_000518365.1_protein.faa_JADL01000010.1_36@PF00015_full_PFAM.457.636--2||GB_GCA_003576705.1_protein.faa_QOZS01000044.1_3@PF00015_full_PFAM.417.596--1||GB_GCA_016195145.1_protein.faa_JACQAF010000257.1_10@PF00015_full_PFAM.371.545--1||GB_GCA_017308135.1_protein.faa_JAFKFM010000015.1_49@PF00015_full_PFAM.504.673--1||RS_GCF_000426245.1_protein.faa_NZ_AUEZ01000016.1_85@PF00015_full_PFAM.363.541--3||RS_GCF_000472865.1_protein.faa_NZ_AXAP01000073.1_2@PF00015_full_PFAM.363.542--1||RS_GCF_007018905.1_protein.faa_NZ_CP041402.1_1361@PF00015_full_PFAM.458.632--1||RS_GCF_013423485.1_protein.faa_NZ_JABFFR010000003.1_48@PF00015_full_PFAM.369.536--1:scovhsp_avg=75.08181818181819:scovhsp_max=88.5:scovhsp_min=59.8:scovhsp_std=8.663350181288783:scovhsp_sum=825.9000000000001:send_avg=149.8181818181818:send_max=160.0:send_min=124.0:send_std=11.232258738278617:send_sum=1648.0:sstart_avg=18.727272727272727:sstart_max=54.0:sstart_min=1.0:sstart_std=16.763596923637298:sstart_sum=206.0])0:5e-09[&&NHX:Sample_counter=rhizpot1--18||rhizpot3--10||rhiztom1--13||rhiztom2--5||rhiztom3--14:Type_counter=GTDB--52||capture--60:besthit_avg=77.95882352941176:besthit_max=98.0:besthit_min=54.3:besthit_std=9.273622459935048:besthit_sum=1325.3:bitscore_avg=156.28823529411764:bitscore_max=191.0:bitscore_min=95.9:bitscore_std=24.522435705720106:bitscore_sum=2656.9:capture_class_counter=c__Actinomycetia--2||c__Alphaproteobacteria--20||c__Clostridia--4||c__Coriobacteriia--6||c__Desulfovibrionia--1||c__Desulfuromonadia--1||c__Gammaproteobacteria--17||c__Myxococcia--4||c__Polyangia--5:capture_domain_counter=d__Bacteria--60:capture_family_counter=f__Azospirillaceae--2||f__Beijerinckiaceae--8||f__Burkholderiaceae--1||f__CACIAM-22H2--1||f__Cellulomonadaceae--2||f__Desulfovibrionaceae--1||f__Gallionellaceae--8||f__Geminicoccaceae--2||f__Halomonadaceae--1||f__Myxococcaceae--4||f__Oscillospiraceae--3||f__Polyangiaceae--5||f__Pseudomonadaceae--7||f__Pseudopelobacteraceae--1||f__Rhizobiaceae--3||f__Sphingomonadaceae--3||f__Stappiaceae--1||f__Thermotaleaceae--1||f__UBA2279--6:capture_genus_counter=g__Allorhizobium--3||g__Bordetella_C--1||g__Bosea--2||g__Cellulomonas--2||g__ER4--2||g__Enterenecus--1||g__Gallionella--8||g__Geosporobacter--1||g__JACRCG01--1||g__JAEUJQ01--1||g__JAEUJT01--3||g__JAEUKZ01--1||g__Megalodesulfovibrio--1||g__Methylobacterium--2||g__Microvirga--2||g__NIC37A-2--5||g__Novosphingobium--1||g__Pannonibacter--1||g__Pseudomonas_E--7||g__Rhabdaerophilum--2||g__SLRI01--2||g__Salinicola--1||g__Skermanella--2||g__Sphingomonas--2||g__UBA6100--6:capture_order_counter=o__Actinomycetales--2||o__Azospirillales--2||o__Burkholderiales--9||o__CACIAM-22H2--1||o__Desulfovibrionales--1||o__Geminicoccales--2||o__Geobacterales--1||o__Myxococcales--4||o__OPB41--6||o__Oscillospirales--3||o__Peptostreptococcales--1||o__Polyangiales--5||o__Pseudomonadales--8||o__Rhizobiales--12||o__Sphingomonadales--3:capture_phylum_counter=p__Actinobacteriota--8||p__Desulfobacterota--1||p__Desulfobacterota_I--1||p__Firmicutes_A--4||p__Myxococcota--9||p__Proteobacteria--37:capture_species_counter=s__Allorhizobium ipomoeae--3||s__Bordetella_C sp002261225--1||s__Bosea sp001426225--1||s__Bosea sp001556125--1||s__Cellulomonas fimi--2||s__ER4 sp015068395--2||s__Enterenecus sp014799485--1||s__Gallionella kumadai--8||s__Geosporobacter ferrireducens--1||s__JACRCG01 sp903958085--1||s__JAEUJQ01 sp016793095--1||s__JAEUJT01 sp016793525--3||s__JAEUKZ01 sp016793045--1||s__Megalodesulfovibrio gigas--1||s__Methylobacterium mesophilicum--1||s__Methylobacterium sp004745635--1||s__Microvirga sp018069605--2||s__NIC37A-2 sp002085155--5||s__Novosphingobium sp017163935--1||s__Pannonibacter carbonis--1||s__Pseudomonas_E asplenii_A--1||s__Pseudomonas_E hunanensis--1||s__Pseudomonas_E simiae--1||s__Pseudomonas_E sp003050925--2||s__Pseudomonas_E sp009761815--1||s__Pseudomonas_E sp009764265--1||s__Rhabdaerophilum sp002928875--2||s__SLRI01 sp011390475--2||s__Salinicola halophilus--1||s__Skermanella pratensis--1||s__Skermanella rosea--1||s__Sphingomonas adhaesiva--1||s__Sphingomonas sp000786205--1||s__UBA6100 sp016926975--6:evalue_avg=6.0588235294132836e-27:evalue_max=1.03e-25:evalue_min=3.76e-62:evalue_std=2.49811693787419e-26:evalue_sum=1.0300000000002582e-25:gapopen_avg=0.058823529411764705:gapopen_max=1.0:gapopen_min=0.0:gapopen_std=0.242535625036333:gapopen_sum=1.0:gtdb_class_counter=c__Alphaproteobacteria--52:gtdb_domain_counter=d__Bacteria--52:gtdb_family_counter=f__Azospirillaceae--14||f__Elsteraceae--3||f__Kiloniellaceae--2||f__Rhodospirillaceae--32||f__Stellaceae--1:gtdb_genus_counter=g__Elstera--3||g__Nitrospirillum--6||g__Pararhodospirillum--2||g__Pelagibius--2||g__Rhodospira--28||g__Roseospirillum--2||g__Skermanella--8||g__URHD0088--1:gtdb_order_counter=o__ATCC43930--1||o__Azospirillales--14||o__Elsterales--3||o__Kiloniellales--2||o__Rhodospirillales--32:gtdb_phylum_counter=p__Proteobacteria--52:gtdb_species_counter=s__Elstera cyanobacteriorum--1||s__Elstera litoralis--1||s__Elstera sp013298565--1||s__Nitrospirillum amazonense--1||s__Nitrospirillum amazonense_A--1||s__Nitrospirillum amazonense_B--1||s__Nitrospirillum amazonense_C--1||s__Nitrospirillum iridis--1||s__Nitrospirillum sp000333275--1||s__Pararhodospirillum oryzae--1||s__Pararhodospirillum photometricum--1||s__Pelagibius litoralis--1||s__Pelagibius sp001657395--1||s__Rhodospira goensis--4||s__Rhodospira marina--4||s__Rhodospira navarrensis--5||s__Rhodospira trueperi--7||s__Rhodospira visakhapatnamensis--8||s__Roseospirillum parvum--2||s__Skermanella mucosa--1||s__Skermanella pratensis--1||s__Skermanella rosea--2||s__Skermanella sp016653635--2||s__Skermanella stibiiresistens--2||s__URHD0088 sp000518365--1:heptad_counter=MCP-38H--112:lbd_counter=:lca_tree=c__Alphaproteobacteria:length_avg=119.29411764705883:length_max=157.0:length_min=88.0:length_std=22.35722675635988:length_sum=2028.0:mismatch_avg=27.058823529411764:mismatch_max=50.0:mismatch_min=2.0:mismatch_std=13.202606694490743:mismatch_sum=460.0:name=N781772:qcovhsp_avg=98.38235294117646:qcovhsp_max=100.0:qcovhsp_min=95.1:qcovhsp_std=1.5038431160354007:qcovhsp_sum=1672.5:qend_avg=120.94117647058823:qend_max=163.0:qend_min=88.0:qend_std=23.314348018535963:qend_sum=2056.0:qstart_avg=2.823529411764706:qstart_max=8.0:qstart_min=1.0:qstart_std=2.0686739145418453:qstart_sum=48.0:ref_name_counter=GB_GCA_000518365.1_protein.faa_JADL01000010.1_36@PF00015_full_PFAM.457.636--3||GB_GCA_003576705.1_protein.faa_QOZS01000044.1_3@PF00015_full_PFAM.417.596--1||GB_GCA_016195145.1_protein.faa_JACQAF010000257.1_10@PF00015_full_PFAM.371.545--1||GB_GCA_016201015.1_protein.faa_JACQDQ010000077.1_8@PF00015_full_PFAM.391.554--1||GB_GCA_017308135.1_protein.faa_JAFKFM010000015.1_49@PF00015_full_PFAM.504.673--1||GB_GCA_903889655.1_protein.faa_CAISYL010000052.1_3@PF00015_full_PFAM.228.405--1||RS_GCF_000426245.1_protein.faa_NZ_AUEZ01000016.1_85@PF00015_full_PFAM.363.541--3||RS_GCF_000472865.1_protein.faa_NZ_AXAP01000073.1_2@PF00015_full_PFAM.363.542--1||RS_GCF_004355005.1_protein.faa_NZ_SMSJ01000004.1_225@PF00015_full_PFAM.579.742--1||RS_GCF_007018905.1_protein.faa_NZ_CP041402.1_1361@PF00015_full_PFAM.458.632--1||RS_GCF_013423485.1_protein.faa_NZ_JABFFR010000003.1_48@PF00015_full_PFAM.369.536--1||RS_GCF_016653635.2_protein.faa_NZ_CP067420.1_4092@PF00015_full_PFAM.502.680--1||RS_GCF_016806835.1_protein.faa_NZ_JAEUWT010000025.1_41@PF00015_full_PFAM.483.662--1:scovhsp_avg=68.12941176470588:scovhsp_max=88.5:scovhsp_min=51.7:scovhsp_std=12.02413015075739:scovhsp_sum=1158.2:send_avg=131.64705882352942:send_max=160.0:send_min=92.0:send_std=27.02068924100241:send_sum=2238.0:sstart_avg=13.352941176470589:sstart_max=54.0:sstart_min=1.0:sstart_std=15.552094619658908:sstart_sum=227.0])0.506:0.0087979[&&NHX:Sample_counter=rhizpot1--57||rhizpot2--3||rhizpot3--34||rhiztom1--110||rhiztom2--28||rhiztom3--114:Type_counter=GTDB--845||capture--346:besthit_avg=76.45689655172414:besthit_max=100.0:besthit_min=54.3:besthit_std=9.529963950275638:besthit_sum=8869.0:bitscore_avg=153.01465517241377:bitscore_max=199.0:bitscore_min=92.0:bitscore_std=23.93785887890032:bitscore_sum=17749.699999999997:capture_class_counter=c__Acidimicrobiia--2||c__Acidobacteriae--3||c__Actinomycetia--24||c__Alphaproteobacteria--123||c__Bacilli--3||c__Bacteroidia--1||c__Chloroflexia--1||c__Clostridia--8||c__Coriobacteriia--6||c__Deinococci--1||c__Desulfovibrionia--7||c__Desulfuromonadia--5||c__Gammaproteobacteria--103||c__Gemmatimonadetes--18||c__Halobacteria--3||c__Magnetococcia--2||c__Myxococcia--12||c__Phycisphaerae--2||c__Planctomycetia--2||c__Polyangia--7||c__Spirochaetia--5||c__Thermodesulfovibrionia--1||c__Thermoleophilia--3||c__Verrucomicrobiae--2||c__Vicinamibacteria--2:capture_domain_counter=d__Archaea--3||d__Bacteria--343:capture_family_counter=f__Acetobacteraceae--8||f__Acidobacteriaceae--3||f__Aeromonadaceae--3||f__Alteromonadaceae--1||f__Anaeromyxobacteraceae--4||f__Ancalomicrobiaceae--1||f__Azospirillaceae--12||f__Beijerinckiaceae--18||f__Burkholderiaceae--12||f__CACIAM-22H2--2||f__CAJPTX01--1||f__Caulobacteraceae--9||f__Cellulomonadaceae--3||f__Chloroflexaceae--1||f__Chromatiaceae--3||f__Chromobacteriaceae--2||f__Deinococcaceae--1||f__Desulfovibrionaceae--7||f__Dongiaceae--2||f__Enterobacteriaceae--3||f__Ferrovibrionaceae--1||f__GWC2-71-9--16||f__Gaiellaceae--3||f__Gallionellaceae--8||f__Geminicoccaceae--6||f__Gemmatimonadaceae--1||f__Geobacteraceae--1||f__Geodermatophilaceae--3||f__Haloferacaceae--1||f__Halomonadaceae--2||f__JAACEH01--2||f__JACDCH01--2||f__JAEUJZ01--1||f__JAFLCR01--3||f__Kineococcaceae--1||f__Kineosporiaceae--5||f__Longimicrobiaceae--1||f__Magnetaquicoccaceae--2||f__Magnetospirillaceae--14||f__Micromonosporaceae--5||f__Myxococcaceae--8||f__Natrialbaceae--2||f__Oleiphilaceae--3||f__Opitutaceae--1||f__Oscillospiraceae--7||f__Paenibacillaceae--3||f__Pirellulaceae--2||f__Polyangiaceae--6||f__Pseudomonadaceae--52||f__Pseudonocardiaceae--5||f__Pseudopelobacteraceae--3||f__Quadrisphaeraceae--1||f__Rhizobiaceae--14||f__Rhodobacteraceae--2||f__Rhodocyclaceae--7||f__Rhodospirillaceae--2||f__Rhodovibrionaceae--1||f__S144-34--3||f__SXTU01--1||f__Sedimenticolaceae--1||f__Shewanellaceae--1||f__Sphingomonadaceae--17||f__Stappiaceae--1||f__Streptosporangiaceae--1||f__Syntrophotaleaceae--1||f__TMED2--1||f__Termitinemataceae--1||f__Thalassobaculaceae--1||f__Thalassospiraceae--1||f__Thermotaleaceae--1||f__Thiobacillaceae--1||f__Thiohalomonadaceae--1||f__Treponemataceae--1||f__UBA12059--3||f__UBA2279--6||f__UBA6902--1||f__UXAT02--1||f__Vicinamibacteraceae--2||f__Xanthobacteraceae--6:capture_genus_counter=g__20CM-4-69-16--16||g__41T-STBD-0c-01a--1||g__69-11--2||g__Achromobacter--1||g__Acidovorax_A--2||g__Actinoplanes--4||g__Actinosynnema--5||g__Aeromonas--3||g__Agrobacterium--1||g__Allochromatium--2||g__Allorhizobium--3||g__Allosphingosinicella--2||g__Alpha-05--1||g__Alteraurantiacibacter--1||g__Anaeromyxobacter--4||g__Aquitalea--1||g__Aureimonas--1||g__Azonexus--1||g__Azospira_A--1||g__Azospirillum--9||g__BOG-931--1||g__Bacteroides_D--1||g__Belnapia--1||g__Bordetella_C--1||g__Bosea--2||g__Bradyrhizobium--3||g__CAHJWH01--1||g__CAIULK01--1||g__Caulobacter--4||g__Cellulomonas--3||g__Chloroflexus--1||g__Cohnella--1||g__DSM-9736--1||g__Deinococcus--1||g__Dongia--1||g__ER4--6||g__Enterenecus--1||g__Enterobacter--1||g__FEN-1143--1||g__Ferrimonas--1||g__Fundidesulfovibrio--3||g__Gallionella--8||g__Geodermatophilus--3||g__Geosporobacter--1||g__Gluconobacter--1||g__HCHbin5--2||g__HRBIN39--4||g__Halorubrum--1||g__Haloterrigena--2||g__JAADFS01--1||g__JAAYDY01--2||g__JABFXC01--1||g__JACRCG01--2||g__JADJPO01--4||g__JAEUJQ01--1||g__JAEUJT01--5||g__JAEUKZ01--2||g__JAFGNN01--1||g__JAFLCR01--3||g__JAGNNG01--1||g__Jannaschia--1||g__Janthinobacterium--3||g__Kineococcus--1||g__Limimonas--1||g__Longimicrobium--1||g__Luteitalea--2||g__MWDT01--1||g__Magnetospirillum--7||g__Marinobacter--3||g__Massilia--1||g__Megalodesulfovibrio--1||g__Methylobacterium--8||g__Microvirga--4||g__Mixta--2||g__Myxococcus--1||g__NIC37A-2--6||g__Nitrospirillum--1||g__Novosphingobium--1||g__Oceanicola--1||g__PALSA-600--3||g__Palsa-343--3||g__Palsa-881--1||g__Pannonibacter--1||g__Pararheinheimera--1||g__Pararhodospirillum--1||g__Phaeospirillum--3||g__Phenylobacterium--3||g__Pilimelia--1||g__Pinisolibacter--1||g__Planobispora--1||g__Propionivibrio--2||g__Pseudaminobacter--3||g__Pseudoduganella--1||g__Pseudomonas_A--1||g__Pseudomonas_B--2||g__Pseudomonas_E--36||g__Pseudomonas_F--9||g__Pseudopelobacter--1||g__Quadrisphaera--1||g__R-H-3--1||g__RH-AL1--2||g__Ramlibacter--1||g__Rhabdaerophilum--2||g__Rhabdochromatium--1||g__Rhizobium--6||g__Rhodopseudomonas--1||g__Roseococcus--1||g__Roseomonas--3||g__Rubrivivax--1||g__S144-34--3||g__SG-bin9--1||g__SLRI01--2||g__SSA4--1||g__SSEL01--1||g__SXTU01--1||g__SYSU-D60015--1||g__SZUA-370--2||g__Salinicola--2||g__Skermanella--2||g__Solidesulfovibrio--3||g__Sphingobium--3||g__Sphingomonas--9||g__Sphingopyxis--1||g__Sulfuritalea--1||g__Sulfuritortus--1||g__Sulfurivermis--1||g__Syntrophotalea_A--1||g__TMED2--1||g__Telmatospirillum--3||g__Thalassobaculum--1||g__Thalassospira--1||g__Thauera--1||g__Treponema_D--1||g__Treponema_H--1||g__Trinickia--1||g__UBA11682--2||g__UBA2250--1||g__UBA6100--6||g__VJOY01--4||g__Vogesella--1||g__ZC4RG19--2||g__ZCTH02-B3--2:capture_order_counter=o__Acetobacterales--8||o__Acidimicrobiales--2||o__Acidobacteriales--3||o__Actinomycetales--10||o__Azospirillales--12||o__Bacteroidales--1||o__Burkholderiales--30||o__CACIAM-22H2--2||o__Caulobacterales--9||o__Chloroflexales--1||o__Chromatiales--4||o__Deinococcales--1||o__Desulfovibrionales--7||o__Desulfuromonadales--1||o__Dongiales--2||o__Enterobacterales--8||o__FEN-1346--2||o__Ferrovibrionales--1||o__Gaiellales--3||o__Geminicoccales--6||o__Gemmatimonadales--17||o__Geobacterales--4||o__Halobacteriales--3||o__Kiloniellales--1||o__Longimicrobiales--1||o__Magnetococcales--2||o__Mycobacteriales--13||o__Myxococcales--12||o__OPB41--6||o__Opitutales--1||o__Oscillospirales--7||o__Paenibacillales--3||o__Palsa-1104--1||o__Pedosphaerales--1||o__Peptostreptococcales--1||o__Pirellulales--2||o__Polyangiales--6||o__Pseudomonadales--57||o__Rhizobiales--40||o__Rhodobacterales--2||o__Rhodospirillales--18||o__Rickettsiales--3||o__S144-34--3||o__Sphingomonadales--17||o__Streptosporangiales--1||o__TMED2--1||o__Thalassobaculales--1||o__Thiohalomonadales--1||o__Treponematales--5||o__UBA6902--1||o__Vicinamibacterales--2:capture_phylum_counter=p__Acidobacteriota--5||p__Actinobacteriota--35||p__Bacteroidota--1||p__Chloroflexota--1||p__Deinococcota--1||p__Desulfobacterota--5||p__Desulfobacterota_I--7||p__Firmicutes--3||p__Firmicutes_A--8||p__Gemmatimonadota--18||p__Halobacteriota--3||p__Myxococcota--19||p__Nitrospirota--1||p__Planctomycetota--4||p__Proteobacteria--228||p__Spirochaetota--5||p__Verrucomicrobiota--2:capture_species_counter=s__20CM-4-69-16 sp001917665--16||s__41T-STBD-0c-01a sp002009425--1||s__69-11 sp001898425--1||s__69-11 sp017304945--1||s__Achromobacter insuavis--1||s__Acidovorax_A wautersii--2||s__Actinoplanes derwentensis--1||s__Actinoplanes liguriensis--1||s__Actinoplanes sp016785085--2||s__Actinosynnema auranticum--5||s__Aeromonas lacus--3||s__Agrobacterium salinitolerans--1||s__Allochromatium vinosum--2||s__Allorhizobium ipomoeae--3||s__Allosphingosinicella deserti--1||s__Allosphingosinicella sp004151485--1||s__Alpha-05 sp001603335--1||s__Alteraurantiacibacter gangjinensis--1||s__Anaeromyxobacter dehalogenans_B--4||s__Aquitalea sp003693445--1||s__Aureimonas ureilytica--1||s__Azonexus sp002345845--1||s__Azospira_A restricta--1||s__Azospirillum oleiclasticum--5||s__Azospirillum oryzae_A--2||s__Azospirillum sp003116095--1||s__Azospirillum sp003119115--1||s__BOG-931 sp003164375--1||s__Bacteroides_D periocalifornicus--1||s__Belnapia sp016773205--1||s__Bordetella_C sp002261225--1||s__Bosea sp001426225--1||s__Bosea sp001556125--1||s__Bradyrhizobium sp000239795--1||s__Bradyrhizobium sp000282615--1||s__Bradyrhizobium sp004216735--1||s__CAHJWH01 sp009765965--1||s__CAIULK01 sp903899885--1||s__Caulobacter hibisci--1||s__Caulobacter segnis--1||s__Caulobacter sp002742625--1||s__Caulobacter sp003931565--1||s__Cellulomonas fimi--2||s__Cellulomonas persica--1||s__Chloroflexus islandicus--1||s__Cohnella nanjingensis--1||s__DSM-9736 sp900187405--1||s__Deinococcus actinosclerus--1||s__Dongia mobilis--1||s__ER4 sp015068395--6||s__Enterenecus sp014799485--1||s__Enterobacter sp000568095--1||s__FEN-1143 sp003153055--1||s__Ferrimonas marina--1||s__Fundidesulfovibrio sp009773665--3||s__Gallionella kumadai--8||s__Geodermatophilus amargosae--1||s__Geodermatophilus ruber--2||s__Geosporobacter ferrireducens--1||s__Gluconobacter vitians--1||s__HCHbin5 sp903913345--2||s__HRBIN39 sp002898955--4||s__Halorubrum sp003554605--1||s__Haloterrigena turkmenica--2||s__JAADFS01 sp013152795--1||s__JAAYDY01 sp016935955--2||s__JABFXC01 sp013361745--1||s__JACRCG01 sp001802645--1||s__JACRCG01 sp903958085--1||s__JADJPO01 sp016713225--4||s__JAEUJQ01 sp016793095--1||s__JAEUJT01 sp016793525--5||s__JAEUKZ01 sp016793045--2||s__JAFGNN01 sp016926955--1||s__JAFLCR01 sp017302755--3||s__JAGNNG01 sp016794365--1||s__Jannaschia pohangensis--1||s__Janthinobacterium sp002002885--1||s__Janthinobacterium sp002250505--1||s__Janthinobacterium sp014200675--1||s__Kineococcus radiotolerans--1||s__Limimonas halophila--1||s__Longimicrobium sp902805735--1||s__Luteitalea sp001464065--2||s__MWDT01 sp002070825--1||s__Magnetospirillum aberrantis--1||s__Magnetospirillum sp002435715--1||s__Magnetospirillum sp006218045--1||s__Magnetospirillum sp014379805--1||s__Magnetospirillum sp014380005--3||s__Marinobacter antarcticus--3||s__Massilia sp900129765--1||s__Megalodesulfovibrio gigas--1||s__Methylobacterium aquaticum_C--1||s__Methylobacterium indicum--1||s__Methylobacterium mesophilicum--1||s__Methylobacterium sp000019365--1||s__Methylobacterium sp004745635--1||s__Methylobacterium sp900112625--3||s__Microvirga arabica--1||s__Microvirga sp000745135--1||s__Microvirga sp018069605--2||s__Mixta gaviniae--1||s__Mixta tenebrionis--1||s__Myxococcus xanthus_B--1||s__NIC37A-2 sp002085155--6||s__Nitrospirillum amazonense_B--1||s__Novosphingobium sp017163935--1||s__Oceanicola antarcticus--1||s__PALSA-600 sp009702325--3||s__Palsa-343 sp003167515--3||s__Palsa-881 sp018241335--1||s__Pannonibacter carbonis--1||s__Pararheinheimera riviphila--1||s__Pararhodospirillum oryzae--1||s__Phaeospirillum sp016195125--1||s__Phaeospirillum sp903853455--2||s__Phenylobacterium sp001557235--3||s__Pilimelia terevasa--1||s__Pinisolibacter sp002298965--1||s__Planobispora takensis--1||s__Propionivibrio limicola--1||s__Propionivibrio sp018262095--1||s__Pseudaminobacter soli--3||s__Pseudoduganella namucuonensis--1||s__Pseudomonas_A stutzeri_C--1||s__Pseudomonas_B oryzihabitans_D--2||s__Pseudomonas_E antarctica_A--1||s__Pseudomonas_E asplenii_A--1||s__Pseudomonas_E capeferrum--3||s__Pseudomonas_E entomophila_A--4||s__Pseudomonas_E guariconensis--1||s__Pseudomonas_E huaxiensis--1||s__Pseudomonas_E hunanensis--1||s__Pseudomonas_E oleovorans--1||s__Pseudomonas_E putida_L--1||s__Pseudomonas_E putida_U--1||s__Pseudomonas_E simiae--1||s__Pseudomonas_E sp002113045--4||s__Pseudomonas_E sp002113165--1||s__Pseudomonas_E sp003050925--2||s__Pseudomonas_E sp003097135--2||s__Pseudomonas_E sp003852235--1||s__Pseudomonas_E sp009761815--6||s__Pseudomonas_E sp009764265--1||s__Pseudomonas_E sp014268755--1||s__Pseudomonas_E sp900187615--1||s__Pseudomonas_E sp903970465--1||s__Pseudomonas_F resinovorans_A--9||s__Pseudopelobacter propionicus--1||s__Quadrisphaera sp006335115--1||s__R-H-3 sp016213575--1||s__RH-AL1 sp901457705--2||s__Ramlibacter lithotrophicus--1||s__Rhabdaerophilum sp002928875--2||s__Rhabdochromatium marinum--1||s__Rhizobium leguminosarum_K--1||s__Rhizobium mesoamericanum--1||s__Rhizobium sp000377565--1||s__Rhizobium sp000746385--1||s__Rhizobium sp002211365--1||s__Rhizobium sp900470965--1||s__Rhodopseudomonas palustris_E--1||s__Roseococcus thiosulfatophilus--1||s__Roseomonas aestuarii--2||s__Roseomonas cervicalis--1||s__Rubrivivax gelatinosus--1||s__S144-34 sp015494165--3||s__SG-bin9 sp002083525--1||s__SLRI01 sp011390475--2||s__SSA4 sp016712375--1||s__SSEL01 sp008012315--1||s__SXTU01 sp005791875--1||s__SYSU-D60015 sp003576705--1||s__SZUA-370 sp002839245--1||s__SZUA-370 sp003247225--1||s__Salinicola halophilus--1||s__Salinicola rhizosphaerae--1||s__Skermanella pratensis--1||s__Skermanella rosea--1||s__Solidesulfovibrio magneticus_A--1||s__Solidesulfovibrio magneticus_B--2||s__Sphingobium lactosutens--1||s__Sphingobium sp014203965--1||s__Sphingobium xenophagum--1||s__Sphingomonas adhaesiva--1||s__Sphingomonas insulae--1||s__Sphingomonas sp000786205--1||s__Sphingomonas sp001421355--1||s__Sphingomonas sp001421715--1||s__Sphingomonas sp004345855--3||s__Sphingomonas sp017744835--1||s__Sphingopyxis sp001468395--1||s__Sulfuritalea sp001828935--1||s__Sulfuritortus sp002339725--1||s__Sulfurivermis fontis--1||s__Syntrophotalea_A sp013619105--1||s__TMED2 sp002168225--1||s__Telmatospirillum sp013349665--3||s__Thalassobaculum litoreum--1||s__Thalassospira profundimaris_D--1||s__Thauera sp017997795--1||s__Treponema_D sp902773215--1||s__Treponema_H sp009780855--1||s__Trinickia sp017315705--1||s__UBA11682 sp003455945--2||s__UBA2250 sp013426785--1||s__UBA6100 sp016926975--6||s__VJOY01 sp007109405--4||s__Vogesella indigofera--1||s__ZC4RG19 sp016936035--2||s__ZCTH02-B3 sp002159065--2:evalue_avg=1.4195960958378975e-26:evalue_max=1.53e-24:evalue_min=2.51e-65:evalue_std=1.4228934864219102e-25:evalue_sum=1.6467314711719613e-24:gapopen_avg=0.16379310344827586:gapopen_max=3.0:gapopen_min=0.0:gapopen_std=0.4924466957203968:gapopen_sum=19.0:gtdb_class_counter=c__Alphaproteobacteria--845:gtdb_domain_counter=d__Bacteria--845:gtdb_family_counter=f__2-02-FULL-58-16--2||f__2-02-FULL-58-16_A--12||f__2-12-FULL-67-15--3||f__Acetobacteraceae--72||f__Afifellaceae--2||f__Ancalomicrobiaceae--2||f__Azospirillaceae--96||f__BOG-932--1||f__Beijerinckiaceae--107||f__Casp-alpha2--7||f__Dongiaceae--1||f__Elsteraceae--12||f__Ferrovibrionaceae--11||f__GCA-2696645--2||f__GLO-3--2||f__Inquilinaceae--2||f__J153--1||f__JAAXGF01--2||f__JABJKH01--2||f__JADHTD01--2||f__JAHDSF01--19||f__Kiloniellaceae--4||f__Magnetospirillaceae--247||f__Magnetovibrionaceae--20||f__Maricaulaceae--1||f__Methylopilaceae--5||f__Micropepsaceae--1||f__Oceanibaculaceae--1||f__Parvibaculaceae--3||f__Phreatobacteraceae--1||f__Pleomorphomonadaceae--3||f__Rhodospirillaceae--150||f__Rhodovibrionaceae--4||f__Stellaceae--4||f__Tepidamorphaceae--1||f__Terasakiellaceae--1||f__Thalassospiraceae--3||f__Tistrellaceae--2||f__UBA1247--1||f__UBA2165--1||f__UBA2964--1||f__UBA9219--2||f__UXAT02--4||f__WMHbin7--17||f__Xanthobacteraceae--8:gtdb_genus_counter=g__2-02-FULL-58-16--2||g__2-12-FULL-67-15--3||g__69-11--4||g__70-18--1||g__Aerophototrophica--1||g__Aestuariispira--1||g__Afifella--2||g__Agaricicola--1||g__Aliidongia--2||g__Alpha-05--37||g__Azospirillum--45||g__BN140002--3||g__BOG-930--3||g__BOG-933--8||g__BRH-c57--6||g__Bradyrhizobium--8||g__CAIMOR01--2||g__CAIQQQ01--1||g__CAIULK01--4||g__CAIXEA01--8||g__CAIXHP01--1||g__CAIYCT01--1||g__CAIYPH01--2||g__CAIZDL01--1||g__CAIZEE01--1||g__CAJANL01--7||g__CAJCIS01--1||g__Caenispirillum--15||g__Casp-alpha2--5||g__Chthonobacter--1||g__Elioraea_A--2||g__Elstera--11||g__GLO-3--2||g__Ga0077545--4||g__Haematospirillum--3||g__Indioceanicola--1||g__Insolitispirillum--9||g__J153--1||g__JAAAOG01--2||g__JAAXGF01--2||g__JABGRG01--3||g__JABHGV01--4||g__JABJKH01--2||g__JABJKO01--1||g__JABMOQ01--1||g__JACNJU01--4||g__JACRFY01--3||g__JACRPC01--6||g__JACZKS01--14||g__JADFXL01--5||g__JADFZP01--16||g__JADGBG01--1||g__JADGDA01--2||g__JADHSW01--3||g__JADHTD01--2||g__JAFKFH01--11||g__JAHDSF01--2||g__Magnetospirillum--58||g__Magnetovibrio--14||g__Marivibrio--1||g__Methylobacterium--51||g__Microvirga--38||g__Nitrospirillum--21||g__Niveispirillum--7||g__Novispirillum--6||g__Oceanibaculum--1||g__Oleiliquidispirillum--8||g__Oleisolibacter--3||g__Palsa-883--1||g__Paracraurococcus--1||g__Pararhodospirillum--8||g__Parvibaculum--3||g__Pelagibius--3||g__Phaeospirillum--99||g__Phreatobacter--1||g__Pinisolibacter--1||g__Pleomorphomonas--2||g__Prosthecomicrobium_A--1||g__REEP01--2||g__RI-112--1||g__Rhizomicrobium--1||g__Rhodopila--5||g__Rhodospira--47||g__Rhodospirillum--6||g__Rhodovarius--1||g__Rhodovastum--4||g__Rhodovibrio--4||g__Roseomonas--33||g__Roseomonas_A--1||g__Roseospirillum--3||g__SSA4--2||g__SYSU-D60014--1||g__Salinarimonas--15||g__Skermanella--8||g__TMED8--1||g__TMPK1--1||g__Telmatospirillum--51||g__Tepidamorphus--1||g__Terasakiella--1||g__Thalassospira--3||g__Tistrella--2||g__UBA12471--1||g__UBA2165--1||g__UBA3470--1||g__UBA6159--2||g__UBA8914--1||g__URHD0088--2||g__Varunaivibrio--5||g__WD6-1--1||g__WHTV01--1||g__WMHbin7--11||g__WOUV01--3:gtdb_order_counter=o__ATCC43930--4||o__Acetobacterales--72||o__Azospirillales--96||o__BOG-932--1||o__Caulobacterales--1||o__DSM-16000--2||o__Dongiales--1||o__Elsterales--12||o__Ferrovibrionales--11||o__JAAXGF01--2||o__Kiloniellales--9||o__MPNO01--1||o__Micropepsales--1||o__Oceanibaculales--1||o__Parvibaculales--3||o__Rhizobiales--129||o__Rhodospirillales--492||o__Tistrellales--2||o__UBA1247--1||o__UBA8366--2||o__UBA9219--2:gtdb_phylum_counter=p__Proteobacteria--845:gtdb_species_counter=s__2-02-FULL-58-16 sp001830425--2||s__2-12-FULL-67-15 sp001830475--1||s__2-12-FULL-67-15 sp016872535--2||s__69-11 sp001898425--1||s__69-11 sp017304945--3||s__70-18 sp001899585--1||s__Aerophototrophica crusticola--1||s__Aestuariispira insulae--1||s__Afifella aestuarii--1||s__Afifella marina--1||s__Agaricicola taiwanensis--1||s__Aliidongia dinghuensis--2||s__Alpha-05 sp001603335--6||s__Alpha-05 sp002307145--10||s__Alpha-05 sp003246625--3||s__Alpha-05 sp003250275--5||s__Alpha-05 sp016937315--4||s__Alpha-05 sp900079695--9||s__Azospirillum agricola--2||s__Azospirillum doebereinerae--2||s__Azospirillum griseum--1||s__Azospirillum humicireducens--2||s__Azospirillum lipoferum--2||s__Azospirillum lipoferum_B--3||s__Azospirillum lipoferum_C--1||s__Azospirillum melinis--2||s__Azospirillum oleiclasticum--2||s__Azospirillum oryzae--2||s__Azospirillum oryzae_A--3||s__Azospirillum picis--2||s__Azospirillum ramasamyi--2||s__Azospirillum rugosum--1||s__Azospirillum sp003115975--2||s__Azospirillum sp003116015--3||s__Azospirillum sp003116035--2||s__Azospirillum sp003116065--2||s__Azospirillum sp003116095--2||s__Azospirillum sp003590795--2||s__Azospirillum sp008364825--2||s__Azospirillum sp016595245--1||s__Azospirillum sp017356015--1||s__Azospirillum thiophilum--1||s__BN140002 sp008386575--3||s__BOG-930 sp903839965--1||s__BOG-930 sp903907955--1||s__BOG-930 sp903918195--1||s__BOG-933 sp003165295--1||s__BOG-933 sp903920145--3||s__BOG-933 sp903927615--4||s__BRH-c57 sp000961745--6||s__Bradyrhizobium campsiandrae--1||s__Bradyrhizobium centrolobii--1||s__Bradyrhizobium iriomotense_A--1||s__Bradyrhizobium liaoningense_B--1||s__Bradyrhizobium rifense--1||s__Bradyrhizobium sp000282615--1||s__Bradyrhizobium sp000473045--1||s__Bradyrhizobium sp900109945--1||s__CAIMOR01 sp903835235--1||s__CAIMOR01 sp903843125--1||s__CAIQQQ01 sp903823665--1||s__CAIULK01 sp903899885--4||s__CAIXEA01 sp903877125--2||s__CAIXEA01 sp903895595--1||s__CAIXEA01 sp903900905--2||s__CAIXEA01 sp903918315--1||s__CAIXEA01 sp903924985--2||s__CAIXHP01 sp903919315--1||s__CAIYCT01 sp903924765--1||s__CAIYPH01 sp903865895--1||s__CAIYPH01 sp903928045--1||s__CAIZDL01 sp903856295--1||s__CAIZEE01 sp903931835--1||s__CAJANL01 sp016183945--1||s__CAJANL01 sp903941105--6||s__CAJCIS01 sp015654825--1||s__Caenispirillum bisanense--7||s__Caenispirillum salinarum--8||s__Casp-alpha2 sp013204265--2||s__Casp-alpha2 sp014382345--2||s__Casp-alpha2 sp016763915--1||s__Chthonobacter albigriseus--1||s__Elioraea_A rosea--1||s__Elioraea_A sp019203965--1||s__Elstera cyanobacteriorum--4||s__Elstera litoralis--5||s__Elstera sp013298565--2||s__GLO-3 sp003354135--2||s__Ga0077545 sp001464335--1||s__Ga0077545 sp003347645--1||s__Ga0077545 sp014191545--2||s__Haematospirillum jordaniae--1||s__Haematospirillum sp012102705--1||s__Haematospirillum sp012102745--1||s__Indioceanicola profundi--1||s__Insolitispirillum peregrinum--9||s__J153 sp003693905--1||s__JAAAOG01 sp009909005--2||s__JAAXGF01 sp012267605--2||s__JABGRG01 sp016776725--2||s__JABGRG01 sp018648445--1||s__JABHGV01 sp018671895--4||s__JABJKH01 sp018660465--2||s__JABJKO01 sp018660305--1||s__JABMOQ01 sp013204045--1||s__JACNJU01 sp014382375--2||s__JACNJU01 sp018662005--2||s__JACRFY01 sp016212565--3||s__JACRPC01 sp016214125--6||s__JACZKS01 sp014859895--14||s__JADFXL01 sp015233585--5||s__JADFZP01 sp015232025--6||s__JADFZP01 sp015232485--10||s__JADGBG01 sp015231605--1||s__JADGDA01 sp015228695--2||s__JADHSW01 sp016776705--3||s__JADHTD01 sp016776525--2||s__JAFKFH01 sp017307375--11||s__JAHDSF01 sp018432935--2||s__Magnetospirillum aberrantis--11||s__Magnetospirillum gryphiswaldense--4||s__Magnetospirillum moscoviense--2||s__Magnetospirillum sp001898825--7||s__Magnetospirillum sp002435715--3||s__Magnetospirillum sp006218045--4||s__Magnetospirillum sp014379805--6||s__Magnetospirillum sp014380005--10||s__Magnetospirillum sp018224925--7||s__Magnetospirillum sp902729435--2||s__Magnetospirillum sp903941095--2||s__Magnetovibrio blakemorei--4||s__Magnetovibrio sp002401565--2||s__Magnetovibrio sp002732845--2||s__Magnetovibrio sp016763255--3||s__Magnetovibrio sp016763895--3||s__Marivibrio halodurans--1||s__Methylobacterium ajmalii--4||s__Methylobacterium aquaticum--3||s__Methylobacterium aquaticum_C--4||s__Methylobacterium crusticola--2||s__Methylobacterium currus--2||s__Methylobacterium extorquens--1||s__Methylobacterium frigidaeris--3||s__Methylobacterium fujisawaense--1||s__Methylobacterium indicum--2||s__Methylobacterium oxalidis--1||s__Methylobacterium platani--2||s__Methylobacterium segetis--2||s__Methylobacterium soli--1||s__Methylobacterium sp001423405--1||s__Methylobacterium sp001542815--1||s__Methylobacterium sp003173775--2||s__Methylobacterium sp004004555--1||s__Methylobacterium sp004745635--2||s__Methylobacterium sp006151805--1||s__Methylobacterium sp011043735--1||s__Methylobacterium sp014191355--1||s__Methylobacterium sp019216885--4||s__Methylobacterium sp900103195--1||s__Methylobacterium sp900112625--1||s__Methylobacterium tarhaniae--1||s__Methylobacterium terrae--3||s__Methylobacterium thiocyanatum--1||s__Methylobacterium variabile--2||s__Microvirga aerophila--1||s__Microvirga arabica--4||s__Microvirga brassicacearum--2||s__Microvirga calopogonii--3||s__Microvirga guangxiensis--1||s__Microvirga lotononidis--3||s__Microvirga lupini--2||s__Microvirga makkahensis--2||s__Microvirga massiliensis--1||s__Microvirga mediterraneensis--1||s__Microvirga sp000745135--1||s__Microvirga sp003151255--3||s__Microvirga sp011777495--2||s__Microvirga sp014699075--1||s__Microvirga sp015694425--1||s__Microvirga sp015694465--2||s__Microvirga sp018069605--1||s__Microvirga subterranea--2||s__Microvirga thermotolerans--4||s__Microvirga vignae--1||s__Nitrospirillum amazonense--4||s__Nitrospirillum amazonense_A--3||s__Nitrospirillum amazonense_B--4||s__Nitrospirillum amazonense_C--3||s__Nitrospirillum iridis--4||s__Nitrospirillum sp000333275--3||s__Niveispirillum cyanobacteriorum--1||s__Niveispirillum irakense--1||s__Niveispirillum lacus--1||s__Niveispirillum sp001296005--1||s__Niveispirillum sp009495745--1||s__Niveispirillum sp017996735--1||s__Niveispirillum sp900188385--1||s__Novispirillum itersonii--3||s__Novispirillum itersonii_A--3||s__Oceanibaculum sp018823745--1||s__Oleiliquidispirillum nitrogeniifigens--8||s__Oleisolibacter albus--3||s__Palsa-883 sp003151425--1||s__Paracraurococcus sp004343615--1||s__Pararhodospirillum oryzae--2||s__Pararhodospirillum photometricum--6||s__Parvibaculum sp903889655--3||s__Pelagibius litoralis--1||s__Pelagibius sp001657395--2||s__Phaeospirillum caucaseum--5||s__Phaeospirillum fulvum_A--4||s__Phaeospirillum fulvum_B--5||s__Phaeospirillum kuznetsovii--7||s__Phaeospirillum magnetica_A--6||s__Phaeospirillum magneticum--6||s__Phaeospirillum magnetotacticum--9||s__Phaeospirillum marisnigri--7||s__Phaeospirillum molischianum--7||s__Phaeospirillum sp001511835--4||s__Phaeospirillum sp002105535--7||s__Phaeospirillum sp016195125--4||s__Phaeospirillum sp900184795--7||s__Phaeospirillum sp902729425--3||s__Phaeospirillum sp903853455--6||s__Phaeospirillum sp903901915--12||s__Phreatobacter sp016793595--1||s__Pinisolibacter sp002298965--1||s__Pleomorphomonas carboxyditropha--1||s__Pleomorphomonas sp018262575--1||s__Prosthecomicrobium_A hirschii--1||s__REEP01 sp007694935--1||s__REEP01 sp007695045--1||s__RI-112 sp016124535--1||s__Rhizomicrobium sp018449595--1||s__Rhodopila sp018240405--1||s__Rhodopila sp903851415--2||s__Rhodopila sp903932145--1||s__Rhodopila sp903944925--1||s__Rhodospira goensis--11||s__Rhodospira marina--7||s__Rhodospira navarrensis--7||s__Rhodospira trueperi--10||s__Rhodospira visakhapatnamensis--12||s__Rhodospirillum rubrum--6||s__Rhodovarius lipocyclicus--1||s__Rhodovastum atsumiense--4||s__Rhodovibrio salinarum--2||s__Rhodovibrio sodomensis--2||s__Roseomonas aerilata--1||s__Roseomonas aerophila--1||s__Roseomonas aestuarii--4||s__Roseomonas cervicalis--4||s__Roseomonas coralli--1||s__Roseomonas deserti--2||s__Roseomonas deserti_A--1||s__Roseomonas ludipueritiae--1||s__Roseomonas oryzae--1||s__Roseomonas pecuniae--2||s__Roseomonas rosea--1||s__Roseomonas sp016107305--3||s__Roseomonas sp017813365--1||s__Roseomonas sp017813395--4||s__Roseomonas sp902706185--3||s__Roseomonas vastitatis--3||s__Roseomonas_A tokyonensis--1||s__Roseospirillum parvum--3||s__SSA4 sp016712595--2||s__SYSU-D60014 sp003576685--1||s__Salinarimonas ramus--5||s__Salinarimonas rosea--3||s__Salinarimonas sp003567055--3||s__Salinarimonas sp900094735--4||s__Skermanella mucosa--1||s__Skermanella pratensis--1||s__Skermanella rosea--2||s__Skermanella sp016653635--2||s__Skermanella stibiiresistens--2||s__TMED8 sp018698795--1||s__TMPK1 sp018332375--1||s__Telmatospirillum siberiense--23||s__Telmatospirillum sp009712185--8||s__Telmatospirillum sp013349665--1||s__Telmatospirillum sp013349735--1||s__Telmatospirillum sp015654615--11||s__Telmatospirillum sp903858635--7||s__Tepidamorphus gemmatus--1||s__Terasakiella sp013373265--1||s__Thalassospira profundimaris_B--1||s__Thalassospira sp001907695--1||s__Thalassospira xiamenensis--1||s__Tistrella bauzanensis--1||s__Tistrella mobilis--1||s__UBA12471 sp001768735--1||s__UBA2165 sp002327565--1||s__UBA3470 sp018665815--1||s__UBA6159 sp002422345--2||s__UBA8914 sp003486725--1||s__URHD0088 sp000518365--2||s__Varunaivibrio sulfuroxidans--5||s__WD6-1 sp003122085--1||s__WHTV01 sp014925385--1||s__WMHbin7 sp002753155--2||s__WMHbin7 sp015231795--2||s__WMHbin7 sp015232335--3||s__WMHbin7 sp016215555--2||s__WMHbin7 sp902725215--2||s__WOUV01 sp009773045--3:heptad_counter=MCP-38H--1191:lbd_counter=:lca_tree=c__Alphaproteobacteria:length_avg=124.60344827586206:length_max=162.0:length_min=88.0:length_std=22.99371532675257:length_sum=14454.0:mismatch_avg=29.82758620689655:mismatch_max=61.0:mismatch_min=0.0:mismatch_std=13.957871933269313:mismatch_sum=3460.0:name=N781773:qcovhsp_avg=98.26120689655173:qcovhsp_max=100.0:qcovhsp_min=95.0:qcovhsp_std=1.383993688834827:qcovhsp_sum=11398.300000000001:qend_avg=125.89655172413794:qend_max=169.0:qend_min=86.0:qend_std=23.481122597541617:qend_sum=14604.0:qstart_avg=2.5258620689655173:qstart_max=8.0:qstart_min=1.0:qstart_std=1.7468541010556125:qstart_sum=293.0:ref_name_counter=GB_GCA_000518365.1_protein.faa_JADL01000002.1_312@PF00015_full_PFAM.368.545--4||GB_GCA_000518365.1_protein.faa_JADL01000010.1_36@PF00015_full_PFAM.457.636--5||GB_GCA_002781745.1_protein.faa_PFFW01000052.1_4@PF00015_full_PFAM.316.473--1||GB_GCA_003347645.1_protein.faa_QDFX01000037.1_1@PF00015_full_PFAM.170.347--1||GB_GCA_003576685.1_protein.faa_QOZR01000011.1_203@PF00015_full_PFAM.368.546--4||GB_GCA_003576705.1_protein.faa_QOZS01000044.1_3@PF00015_full_PFAM.417.596--1||GB_GCA_004173095.1_protein.faa_SDZE01000328.1_25@PF00015_full_PFAM.271.437--1||GB_GCA_005884765.1_protein.faa_VAZV01000249.1_3@PF00015_full_PFAM.519.693--1||GB_GCA_009377445.1_protein.faa_WHUA01000001.1_496@PF00015_full_PFAM.370.548--23||GB_GCA_014379805.1_protein.faa_JACMLB010000112.1_2@PF00015_full_PFAM.248.427--4||GB_GCA_014444615.1_protein.faa_PVXE01000001.1_158@PF00015_full_PFAM.481.660--1||GB_GCA_015223225.1_protein.faa_JADFCQ010000003.1_566@PF00015_full_PFAM.369.546--1||GB_GCA_015232025.1_protein.faa_JADGAL010000064.1_8@PF00015_full_PFAM.475.651--1||GB_GCA_016195145.1_protein.faa_JACQAF010000257.1_10@PF00015_full_PFAM.371.545--3||GB_GCA_016201015.1_protein.faa_JACQDQ010000077.1_8@PF00015_full_PFAM.391.554--1||GB_GCA_016792585.1_protein.faa_JAEULB010000213.1_7@PF00015_full_PFAM.365.538--3||GB_GCA_017304945.1_protein.faa_JAFKLG010000083.1_3@PF00015_full_PFAM.367.548--4||GB_GCA_017304945.1_protein.faa_JAFKLG010000122.1_3@PF00015_full_PFAM.233.404--1||GB_GCA_017305595.1_protein.faa_JAFKKL010000167.1_10@PF00015_full_PFAM.522.691--1||GB_GCA_017308135.1_protein.faa_JAFKFM010000015.1_49@PF00015_full_PFAM.504.673--2||GB_GCA_018332375.1_protein.faa_BOPV01000001.1_2937@PF00015_full_PFAM.368.534--1||GB_GCA_903835235.1_protein.faa_CAILMF010000081.1_31@PF00015_full_PFAM.256.430--1||GB_GCA_903889655.1_protein.faa_CAISYL010000052.1_3@PF00015_full_PFAM.228.405--1||GB_GCA_903924985.1_protein.faa_CAIYDT010000275.1_43@PF00015_full_PFAM.515.683--2||RS_GCF_000009985.1_protein.faa_NC_007626.1_1832@PF00015_full_PFAM.364.534--1||RS_GCF_000009985.1_protein.faa_NC_007626.1_3960@PF00015_full_PFAM.365.542--1||RS_GCF_000013085.1_protein.faa_NC_007643.1_1192@PF00015_full_PFAM.368.525--1||RS_GCF_000164635.1_protein.faa_NZ_GG770781.1_61@PF00015_full_PFAM.251.430--2||RS_GCF_000426245.1_protein.faa_NZ_AUEZ01000016.1_85@PF00015_full_PFAM.363.541--3||RS_GCF_000429645.1_protein.faa_NZ_AUCG01000023.1_251@PF00015_full_PFAM.494.668--1||RS_GCF_000429645.1_protein.faa_NZ_KE386934.1_405@PF00015_full_PFAM.374.555--1||RS_GCF_000472865.1_protein.faa_NZ_AXAP01000073.1_2@PF00015_full_PFAM.363.542--3||RS_GCF_000617845.2_protein.faa_NZ_DF820425.1_2075@PF00015_full_PFAM.259.431--1||RS_GCF_000936425.1_protein.faa_NZ_AVFK01000009.1_87@PF00015_full_PFAM.479.655--1||RS_GCF_001017175.1_protein.faa_NZ_LCYG01000023.1_132@PF00015_full_PFAM.361.539--2||RS_GCF_001693515.2_protein.faa_NZ_CP042968.1_239@PF00015_full_PFAM.515.685--1||RS_GCF_002251795.1_protein.faa_NZ_NOXU01000031.1_229@PF00015_full_PFAM.374.546--1||RS_GCF_003058325.1_protein.faa_NZ_CP028844.1_502@PF00015_full_PFAM.580.749--1||RS_GCF_003116135.1_protein.faa_NZ_PDOA01000001.1_129@PF00015_full_PFAM.252.412--1||RS_GCF_003290125.1_protein.faa_NZ_QMKH01000022.1_2@PF00015_full_PFAM.369.481--1||RS_GCF_004355005.1_protein.faa_NZ_SMSJ01000004.1_225@PF00015_full_PFAM.579.742--1||RS_GCF_004458765.1_protein.faa_NZ_SPJX01000184.1_69@PF00015_full_PFAM.361.537--2||RS_GCF_004923295.1_protein.faa_NZ_CP039634.1_402@PF00015_full_PFAM.363.535--1||RS_GCF_007018905.1_protein.faa_NZ_CP041402.1_1361@PF00015_full_PFAM.458.632--1||RS_GCF_008365405.1_protein.faa_NZ_QOKV01000018.1_61@PF00015_full_PFAM.389.569--1||RS_GCF_008630155.1_protein.faa_NZ_VWPK01000016.1_21@PF00015_full_PFAM.368.543--1||RS_GCF_008630155.1_protein.faa_NZ_VWPK01000057.1_1@PF00015_full_PFAM.365.502--1||RS_GCF_008728835.1_protein.faa_NZ_CP042582.1_5060@PF00015_full_PFAM.365.540--2||RS_GCF_008757455.1_protein.faa_NZ_VCMV01000077.1_50@PF00015_full_PFAM.368.533--1||RS_GCF_008843145.1_protein.faa_NZ_CP030265.1_1001@PF00015_full_PFAM.476.658--1||RS_GCF_009363855.1_protein.faa_NZ_CP045423.1_745@PF00015_full_PFAM.371.558--1||RS_GCF_009766005.1_protein.faa_NZ_LMUK01000042.1_323@PF00015_full_PFAM.364.539--1||RS_GCF_009829925.1_protein.faa_NZ_SNVJ01000003.1_102@PF00015_full_PFAM.383.556--1||RS_GCF_013423485.1_protein.faa_NZ_JABFFR010000003.1_48@PF00015_full_PFAM.369.536--1||RS_GCF_014643535.1_protein.faa_NZ_BMJQ01000015.1_116@PF00015_full_PFAM.391.572--1||RS_GCF_016653635.2_protein.faa_NZ_CP067420.1_4064@PF00015_full_PFAM.477.658--1||RS_GCF_016653635.2_protein.faa_NZ_CP067420.1_4092@PF00015_full_PFAM.502.680--1||RS_GCF_016735695.1_protein.faa_NZ_JAERQD010000002.1_92@PF00015_full_PFAM.362.533--1||RS_GCF_016743775.1_protein.faa_NZ_JAEQMY010000118.1_11@PF00015_full_PFAM.248.423--5||RS_GCF_016806835.1_protein.faa_NZ_JAEUWT010000025.1_41@PF00015_full_PFAM.483.662--1:scovhsp_avg=71.32413793103449:scovhsp_max=94.6:scovhsp_min=50.6:scovhsp_std=12.957533452143519:scovhsp_sum=8273.6:send_avg=136.16379310344828:send_max=162.0:send_min=88.0:send_std=24.456863166032534:send_sum=15795.0:sstart_avg=12.71551724137931:sstart_max=55.0:sstart_min=1.0:sstart_std=16.416749683323967:sstart_sum=1475.0],(((ef437b53-49c3-4c1d-92a2-f53f6844a543_2@MCPsignal.21.129:0.280958[&&NHX:Sample=rhiztom1:Type=capture:besthit=69.0:bitscore=119.0:capture_class=c__Alphaproteobacteria:capture_domain=d__Bacteria:capture_family=f__Rhizobiaceae:capture_genus=g__Consotaella:capture_order=o__Rhizobiales:capture_phylum=p__Proteobacteria:capture_species=s__Consotaella salsifontis:evalue=7.86e-35:gapopen=2.0:heptad=MCP-38H:length=113.0:mismatch=26.0:qcovhsp=100.0:qend=108.0:qstart=1.0:ref_name=GB_GCA_017308135.1_protein.faa_JAFKFM010000015.1_49@PF00015_full_PFAM.504.673:scovhsp=64.5:send=154.0:sstart=46.0],(((((GB_GCA_012103325.1_protein.faa_WLWY01000005.1_204@PF00015_full_PFAM.398.572:0.283061[&&NHX:Type=GTDB:gtdb_class=c__Alphaproteobacteria:gtdb_domain=d__Bacteria:gtdb_family=f__GCA-2717185:gtdb_genus=g__GCA-2717185:gtdb_order=o__UBA8366:gtdb_phylum=p__Proteobacteria:gtdb_species=s__GCA-2717185 sp012103325:heptad=MCP-38H:species=d__Bacteria_p__Proteobacteria_c__Alphaproteobacteria_o__UBA8366_f__GCA-2717185_g__GCA-2717185_s__GCA-2717185 sp012103325],(GB_GCA_017643215.1_protein.faa_JAEPNV010000010.1_73@PF00015_full_PFAM.475.645:0.0755429[&&NHX:Type=GTDB:gtdb_class=c__Alphaproteobacteria:gtdb_domain=d__Bacteria:gtdb_family=f__Stappiaceae:gtdb_genus=g__Roseibium:gtdb_order=o__Rhizobiales:gtdb_phylum=p__Proteobacteria:gtdb_species=s__Roseibium sp017643215:heptad=MCP-38H:species=d__Bacteria_p__Proteobacteria_c__Alphaproteobacteria_o__Rhizobiales_f__Stappiaceae_g__Roseibium_s__Roseibium sp017643215],RS_GCF_000148725.1_protein.faa_NZ_GL476315.1_102@PF00015_full_PFAM.180.242:0.092251[&&NHX:Type=GTDB:gtdb_class=c__Alphaproteobacteria:gtdb_domain=d__Bacteria:gtdb_family=f__Stappiaceae:gtdb_genus=g__Roseibium:gtdb_order=o__Rhizobiales:gtdb_phylum=p__Proteobacteria:gtdb_species=s__Roseibium sp000148725:heptad=MCP-38H:species=d__Bacteria_p__Proteobacteria_c__Alphaproteobacteria_o__Rhizobiales_f__Stappiaceae_g__Roseibium_s__Roseibium sp000148725])0.913:0.145305[&&NHX:Sample_counter=:Type_counter=GTDB--2:capture_class_counter=:capture_domain_counter=:capture_family_counter=:capture_genus_counter=:capture_order_counter=:capture_phylum_counter=:capture_species_counter=:evoltype=D:gtdb_class_counter=c__Alphaproteobacteria--2:gtdb_domain_counter=d__Bacteria--2:gtdb_family_counter=f__Stappiaceae--2:gtdb_genus_counter=g__Roseibium--2:gtdb_order_counter=o__Rhizobiales--2:gtdb_phylum_counter=p__Proteobacteria--2:gtdb_species_counter=s__Roseibium sp000148725--1||s__Roseibium sp017643215--1:heptad_counter=MCP-38H--2:lbd_counter=:lca=d__Bacteria:lca_tree=g__Roseibium:name=N781778:ref_name_counter=])0.638:0.0376533[&&NHX:Sample_counter=:Type_counter=GTDB--3:capture_class_counter=:capture_domain_counter=:capture_family_counter=:capture_genus_counter=:capture_order_counter=:capture_phylum_counter=:capture_species_counter=:evoltype=D:gtdb_class_counter=c__Alphaproteobacteria--3:gtdb_domain_counter=d__Bacteria--3:gtdb_family_counter=f__GCA-2717185--1||f__Stappiaceae--2:gtdb_genus_counter=g__GCA-2717185--1||g__Roseibium--2:gtdb_order_counter=o__Rhizobiales--2||o__UBA8366--1:gtdb_phylum_counter=p__Proteobacteria--3:gtdb_species_counter=s__GCA-2717185 sp012103325--1||s__Roseibium sp000148725--1||s__Roseibium sp017643215--1:heptad_counter=MCP-38H--3:lbd_counter=:lca=d__Bacteria:lca_tree=c__Alphaproteobacteria:name=N781779:ref_name_counter=],ce969109-1333-5e7c-a615-8b528cbd3bc2_3@MCPsignal.223.279:0.262204[&&NHX:Sample=rhiztom1:Type=capture:capture_class=c__Alphaproteobacteria:capture_domain=d__Bacteria:capture_family=f__Rhizobiaceae:capture_genus=g__Rhizobium:capture_order=o__Rhizobiales:capture_phylum=p__Proteobacteria:capture_species=s__Rhizobium sp900466605:heptad=MCP-38H])0.693:0.0190117[&&NHX:Sample_counter=rhiztom1--1:Type_counter=GTDB--3||capture--1:capture_class_counter=c__Alphaproteobacteria--1:capture_domain_counter=d__Bacteria--1:capture_family_counter=f__Rhizobiaceae--1:capture_genus_counter=g__Rhizobium--1:capture_order_counter=o__Rhizobiales--1:capture_phylum_counter=p__Proteobacteria--1:capture_species_counter=s__Rhizobium sp900466605--1:gtdb_class_counter=c__Alphaproteobacteria--3:gtdb_domain_counter=d__Bacteria--3:gtdb_family_counter=f__GCA-2717185--1||f__Stappiaceae--2:gtdb_genus_counter=g__GCA-2717185--1||g__Roseibium--2:gtdb_order_counter=o__Rhizobiales--2||o__UBA8366--1:gtdb_phylum_counter=p__Proteobacteria--3:gtdb_species_counter=s__GCA-2717185 sp012103325--1||s__Roseibium sp000148725--1||s__Roseibium sp017643215--1:heptad_counter=MCP-38H--4:lbd_counter=:lca_tree=c__Alphaproteobacteria:name=N781781:ref_name_counter=],(((RS_GCF_000616095.1_protein.faa_NZ_BAMS01000001.1_1471@PF00015_full_PFAM.400.583:0.151705[&&NHX:Type=GTDB:gtdb_class=c__Alphaproteobacteria:gtdb_domain=d__Bacteria:gtdb_family=f__Sneathiellaceae:gtdb_genus=g__Sneathiella:gtdb_order=o__Sneathiellales:gtdb_phylum=p__Proteobacteria:gtdb_species=s__Sneathiella glossodoripedis:heptad=MCP-38H:species=d__Bacteria_p__Proteobacteria_c__Alphaproteobacteria_o__Sneathiellales_f__Sneathiellaceae_g__Sneathiella_s__Sneathiella glossodoripedis],(RS_GCF_015143595.1_protein.faa_NZ_WYEU01000003.1_83@PF00015_full_PFAM.398.578:0.0220442[&&NHX:Type=GTDB:gtdb_class=c__Alphaproteobacteria:gtdb_domain=d__Bacteria:gtdb_family=f__Sneathiellaceae:gtdb_genus=g__Sneathiella:gtdb_order=o__Sneathiellales:gtdb_phylum=p__Pro
```
