## Supplementary material for "Unveiling the hidden biodiversity of microbial chemoreceptor genes in the rare biosphere": MCPsignal_captured_gtdbr207.nw (part 1074 of 1806)

```
teobacteria:gtdb_species=s__Sneathiella sp015143595:heptad=MCP-38H:species=d__Bacteria_p__Proteobacteria_c__Alphaproteobacteria_o__Sneathiellales_f__Sneathiellaceae_g__Sneathiella_s__Sneathiella sp015143595],((RS_GCF_012932565.1_protein.faa_NZ_JABBYJ010000003.1_314@PF00015_full_PFAM.400.574:0.103755[&&NHX:Type=GTDB:gtdb_class=c__Alphaproteobacteria:gtdb_domain=d__Bacteria:gtdb_family=f__Sneathiellaceae:gtdb_genus=g__Sneathiella:gtdb_order=o__Sneathiellales:gtdb_phylum=p__Proteobacteria:gtdb_species=s__Sneathiella limimaris:heptad=MCP-38H:species=d__Bacteria_p__Proteobacteria_c__Alphaproteobacteria_o__Sneathiellales_f__Sneathiellaceae_g__Sneathiella_s__Sneathiella limimaris],RS_GCF_012720115.1_protein.faa_NZ_VNWN01000004.1_374@PF00015_full_PFAM.398.568:0.0578159[&&NHX:Type=GTDB:gtdb_class=c__Alphaproteobacteria:gtdb_domain=d__Bacteria:gtdb_family=f__Sneathiellaceae:gtdb_genus=g__Sneathiella:gtdb_order=o__Sneathiellales:gtdb_phylum=p__Proteobacteria:gtdb_species=s__Sneathiella chinensis:heptad=MCP-38H:species=d__Bacteria_p__Proteobacteria_c__Alphaproteobacteria_o__Sneathiellales_f__Sneathiellaceae_g__Sneathiella_s__Sneathiella chinensis])0.983:0.0672395[&&NHX:Sample_counter=:Type_counter=GTDB--2:capture_class_counter=:capture_domain_counter=:capture_family_counter=:capture_genus_counter=:capture_order_counter=:capture_phylum_counter=:capture_species_counter=:evoltype=D:gtdb_class_counter=c__Alphaproteobacteria--2:gtdb_domain_counter=d__Bacteria--2:gtdb_family_counter=f__Sneathiellaceae--2:gtdb_genus_counter=g__Sneathiella--2:gtdb_order_counter=o__Sneathiellales--2:gtdb_phylum_counter=p__Proteobacteria--2:gtdb_species_counter=s__Sneathiella chinensis--1||s__Sneathiella limimaris--1:heptad_counter=MCP-38H--2:lbd_counter=:lca=d__Bacteria:lca_tree=g__Sneathiella:name=N781786:ref_name_counter=],GB_GCA_017643685.1_protein.faa_JAEPMY010000027.1_24@PF00015_full_PFAM.399.580:0.0998745[&&NHX:Type=GTDB:gtdb_class=c__Alphaproteobacteria:gtdb_domain=d__Bacteria:gtdb_family=f__Sneathiellaceae:gtdb_genus=g__Sneathiella:gtdb_order=o__Sneathiellales:gtdb_phylum=p__Proteobacteria:gtdb_species=s__Sneathiella sp017643685:heptad=MCP-38H:species=d__Bacteria_p__Proteobacteria_c__Alphaproteobacteria_o__Sneathiellales_f__Sneathiellaceae_g__Sneathiella_s__Sneathiella sp017643685])0.389:0.0486071[&&NHX:Sample_counter=:Type_counter=GTDB--3:capture_class_counter=:capture_domain_counter=:capture_family_counter=:capture_genus_counter=:capture_order_counter=:capture_phylum_counter=:capture_species_counter=:evoltype=D:gtdb_class_counter=c__Alphaproteobacteria--3:gtdb_domain_counter=d__Bacteria--3:gtdb_family_counter=f__Sneathiellaceae--3:gtdb_genus_counter=g__Sneathiella--3:gtdb_order_counter=o__Sneathiellales--3:gtdb_phylum_counter=p__Proteobacteria--3:gtdb_species_counter=s__Sneathiella chinensis--1||s__Sneathiella limimaris--1||s__Sneathiella sp017643685--1:heptad_counter=MCP-38H--3:lbd_counter=:lca=d__Bacteria:lca_tree=g__Sneathiella:name=N781788:ref_name_counter=])0.717:0.104212[&&NHX:Sample_counter=:Type_counter=GTDB--4:capture_class_counter=:capture_domain_counter=:capture_family_counter=:capture_genus_counter=:capture_order_counter=:capture_phylum_counter=:capture_species_counter=:evoltype=D:gtdb_class_counter=c__Alphaproteobacteria--4:gtdb_domain_counter=d__Bacteria--4:gtdb_family_counter=f__Sneathiellaceae--4:gtdb_genus_counter=g__Sneathiella--4:gtdb_order_counter=o__Sneathiellales--4:gtdb_phylum_counter=p__Proteobacteria--4:gtdb_species_counter=s__Sneathiella chinensis--1||s__Sneathiella limimaris--1||s__Sneathiella sp015143595--1||s__Sneathiella sp017643685--1:heptad_counter=MCP-38H--4:lbd_counter=:lca=d__Bacteria:lca_tree=g__Sneathiella:name=N781789:ref_name_counter=])0.983:0.117664[&&NHX:Sample_counter=:Type_counter=GTDB--5:capture_class_counter=:capture_domain_counter=:capture_family_counter=:capture_genus_counter=:capture_order_counter=:capture_phylum_counter=:capture_species_counter=:evoltype=D:gtdb_class_counter=c__Alphaproteobacteria--5:gtdb_domain_counter=d__Bacteria--5:gtdb_family_counter=f__Sneathiellaceae--5:gtdb_genus_counter=g__Sneathiella--5:gtdb_order_counter=o__Sneathiellales--5:gtdb_phylum_counter=p__Proteobacteria--5:gtdb_species_counter=s__Sneathiella chinensis--1||s__Sneathiella glossodoripedis--1||s__Sneathiella limimaris--1||s__Sneathiella sp015143595--1||s__Sneathiella sp017643685--1:heptad_counter=MCP-38H--5:lbd_counter=:lca=d__Bacteria:lca_tree=g__Sneathiella:name=N781790:ref_name_counter=],(GB_GCA_002163135.1_protein.faa_MAAN01000022.1_138@PF00015_full_PFAM.539.720:0.106597[&&NHX:Type=GTDB:gtdb_class=c__Alphaproteobacteria:gtdb_domain=d__Bacteria:gtdb_family=f__Sneathiellaceae:gtdb_genus=g__Sneathiella:gtdb_order=o__Sneathiellales:gtdb_phylum=p__Proteobacteria:gtdb_species=s__Sneathiella sp002163135:heptad=MCP-38H:species=d__Bacteria_p__Proteobacteria_c__Alphaproteobacteria_o__Sneathiellales_f__Sneathiellaceae_g__Sneathiella_s__Sneathiella sp002163135],dc634c89-41f8-4c7a-8262-d8da90547ed2_4@MCPsignal.86.117:0.0818975[&&NHX:Sample=rhiztom2:Type=capture:capture_class=c__Alphaproteobacteria:capture_domain=d__Bacteria:capture_family=f__Azospirillaceae:capture_genus=g__Azospirillum:capture_order=o__Azospirillales:capture_phylum=p__Proteobacteria:capture_species=s__Azospirillum sp003590795:heptad=MCP-38H])0.815:0.134663[&&NHX:Sample_counter=rhiztom2--1:Type_counter=GTDB--1||capture--1:capture_class_counter=c__Alphaproteobacteria--1:capture_domain_counter=d__Bacteria--1:capture_family_counter=f__Azospirillaceae--1:capture_genus_counter=g__Azospirillum--1:capture_order_counter=o__Azospirillales--1:capture_phylum_counter=p__Proteobacteria--1:capture_species_counter=s__Azospirillum sp003590795--1:gtdb_class_counter=c__Alphaproteobacteria--1:gtdb_domain_counter=d__Bacteria--1:gtdb_family_counter=f__Sneathiellaceae--1:gtdb_genus_counter=g__Sneathiella--1:gtdb_order_counter=o__Sneathiellales--1:gtdb_phylum_counter=p__Proteobacteria--1:gtdb_species_counter=s__Sneathiella sp002163135--1:heptad_counter=MCP-38H--2:lbd_counter=:lca_tree=s__Sneathiella sp002163135:name=N781793:ref_name_counter=])0.971:0.109726[&&NHX:Sample_counter=rhiztom2--1:Type_counter=GTDB--6||capture--1:capture_class_counter=c__Alphaproteobacteria--1:capture_domain_counter=d__Bacteria--1:capture_family_counter=f__Azospirillaceae--1:capture_genus_counter=g__Azospirillum--1:capture_order_counter=o__Azospirillales--1:capture_phylum_counter=p__Proteobacteria--1:capture_species_counter=s__Azospirillum sp003590795--1:gtdb_class_counter=c__Alphaproteobacteria--6:gtdb_domain_counter=d__Bacteria--6:gtdb_family_counter=f__Sneathiellaceae--6:gtdb_genus_counter=g__Sneathiella--6:gtdb_order_counter=o__Sneathiellales--6:gtdb_phylum_counter=p__Proteobacteria--6:gtdb_species_counter=s__Sneathiella chinensis--1||s__Sneathiella glossodoripedis--1||s__Sneathiella limimaris--1||s__Sneathiella sp002163135--1||s__Sneathiella sp015143595--1||s__Sneathiella sp017643685--1:heptad_counter=MCP-38H--7:lbd_counter=:lca_tree=g__Sneathiella:name=N781794:ref_name_counter=],((72a1e05c-3b78-4e72-9d10-fcc2e7fa1377_2@MCPsignal.353.418:5e-09[&&NHX:Sample=rhiztom1:Type=capture:capture_class=c__Actinomycetia:capture_domain=d__Bacteria:capture_family=f__Micromonosporaceae:capture_genus=g__Actinoplanes:capture_order=o__Mycobacteriales:capture_phylum=p__Actinobacteriota:capture_species=s__Actinoplanes sp016785085:heptad=MCP-38H],((RS_GCF_011683915.1_protein.faa_NZ_JAAQPH010000019.1_35@PF00015_full_PFAM.532.711:0.0370371[&&NHX:Type=GTDB:gtdb_class=c__Alphaproteobacteria:gtdb_domain=d__Bacteria:gtdb_family=f__Kiloniellaceae:gtdb_genus=g__Pelagibius:gtdb_order=o__Kiloniellales:gtdb_phylum=p__Proteobacteria:gtdb_species=s__Pelagibius litoralis:heptad=MCP-38H:species=d__Bacteria_p__Proteobacteria_c__Alphaproteobacteria_o__Kiloniellales_f__Kiloniellaceae_g__Pelagibius_s__Pelagibius litoralis],GB_GCA_001657395.1_protein.faa_LYSY01000008.1_384@PF00015_full_PFAM.533.709:0.0877442[&&NHX:Type=GTDB:gtdb_class=c__Alphaproteobacteria:gtdb_domain=d__Bacteria:gtdb_family=f__Kiloniellaceae:gtdb_genus=g__Pelagibius:gtdb_order=o__Kiloniellales:gtdb_phylum=p__Proteobacteria:gtdb_species=s__Pelagibius sp001657395:heptad=MCP-38H:species=d__Bacteria_p__Proteobacteria_c__Alphaproteobacteria_o__Kiloniellales_f__Kiloniellaceae_g__Pelagibius_s__Pelagibius sp001657395])0.828:0.0286319[&&NHX:Sample_counter=:Type_counter=GTDB--2:capture_class_counter=:capture_domain_counter=:capture_family_counter=:capture_genus_counter=:capture_order_counter=:capture_phylum_counter=:capture_species_counter=:evoltype=D:gtdb_class_counter=c__Alphaproteobacteria--2:gtdb_domain_counter=d__Bacteria--2:gtdb_family_counter=f__Kiloniellaceae--2:gtdb_genus_counter=g__Pelagibius--2:gtdb_order_counter=o__Kiloniellales--2:gtdb_phylum_counter=p__Proteobacteria--2:gtdb_species_counter=s__Pelagibius litoralis--1||s__Pelagibius sp001657395--1:heptad_counter=MCP-38H--2:lbd_counter=:lca=d__Bacteria:lca_tree=g__Pelagibius:name=N781798:ref_name_counter=],(GB_GCA_009377535.1_protein.faa_WHTV01000007.1_19@PF00015_full_PFAM.543.716:0.103255[&&NHX:Type=GTDB:gtdb_class=c__Alphaproteobacteria:gtdb_domain=d__Bacteria:gtdb_family=f__Kiloniellaceae:gtdb_genus=g__WHTV01:gtdb_order=o__Kiloniellales:gtdb_phylum=p__Proteobacteria:gtdb_species=s__WHTV01 sp009377535:heptad=MCP-38H:species=d__Bacteria_p__Proteobacteria_c__Alphaproteobacteria_o__Kiloniellales_f__Kiloniellaceae_g__WHTV01_s__WHTV01 sp009377535],RS_GCF_007004665.1_protein.faa_NZ_ML660059.1_293@PF00015_full_PFAM.502.674:0.182546[&&NHX:Type=GTDB:gtdb_class=c__Alphaproteobacteria:gtdb_domain=d__Bacteria:gtdb_family=f__Kiloniellaceae:gtdb_genus=g__Denitrobaculum:gtdb_order=o__Kiloniellales:gtdb_phylum=p__Proteobacteria:gtdb_species=s__Denitrobaculum tricleocarpae:heptad=MCP-38H:species=d__Bacteria_p__Proteobacteria_c__Alphaproteobacteria_o__Kiloniellales_f__Kiloniellaceae_g__Denitrobaculum_s__Denitrobaculum tricleocarpae])0.906:0.0581188[&&NHX:Sample_counter=:Type_counter=GTDB--2:capture_class_counter=:capture_domain_counter=:capture_family_counter=:capture_genus_counter=:capture_order_counter=:capture_phylum_counter=:capture_species_counter=:evoltype=D:gtdb_class_counter=c__Alphaproteobacteria--2:gtdb_domain_counter=d__Bacteria--2:gtdb_family_counter=f__Kiloniellaceae--2:gtdb_genus_counter=g__Denitrobaculum--1||g__WHTV01--1:gtdb_order_counter=o__Kiloniellales--2:gtdb_phylum_counter=p__Proteobacteria--2:gtdb_species_counter=s__Denitrobaculum tricleocarpae--1||s__WHTV01 sp009377535--1:heptad_counter=MCP-38H--2:lbd_counter=:lca=d__Bacteria:lca_tree=f__Kiloniellaceae:name=N781801:ref_name_counter=])0.855:0.132802[&&NHX:Sample_counter=:Type_counter=GTDB--4:capture_class_counter=:capture_domain_counter=:capture_family_counter=:capture_genus_counter=:capture_order_counter=:capture_phylum_counter=:capture_species_counter=:evoltype=D:gtdb_class_counter=c__Alphaproteobacteria--4:gtdb_domain_counter=d__Bacteria--4:gtdb_family_counter=f__Kiloniellaceae--4:gtdb_genus_counter=g__Denitrobaculum--1||g__Pelagibius--2||g__WHTV01--1:gtdb_order_counter=o__Kiloniellales--4:gtdb_phylum_counter=p__Proteobacteria--4:gtdb_species_counter=s__Denitrobaculum tricleocarpae--1||s__Pelagibius litoralis--1||s__Pelagibius sp001657395--1||s__WHTV01 sp009377535--1:heptad_counter=MCP-38H--4:lbd_counter=:lca=d__Bacteria:lca_tree=f__Kiloniellaceae:name=N781802:ref_name_counter=])0.775:0.0659023[&&NHX:Sample_counter=rhiztom1--1:Type_counter=GTDB--4||capture--1:capture_class_counter=c__Actinomycetia--1:capture_domain_counter=d__Bacteria--1:capture_family_counter=f__Micromonosporaceae--1:capture_genus_counter=g__Actinoplanes--1:capture_order_counter=o__Mycobacteriales--1:capture_phylum_counter=p__Actinobacteriota--1:capture_species_counter=s__Actinoplanes sp016785085--1:gtdb_class_counter=c__Alphaproteobacteria--4:gtdb_domain_counter=d__Bacteria--4:gtdb_family_counter=f__Kiloniellaceae--4:gtdb_genus_counter=g__Denitrobaculum--1||g__Pelagibius--2||g__WHTV01--1:gtdb_order_counter=o__Kiloniellales--4:gtdb_phylum_counter=p__Proteobacteria--4:gtdb_species_counter=s__Denitrobaculum tricleocarpae--1||s__Pelagibius litoralis--1||s__Pelagibius sp001657395--1||s__WHTV01 sp009377535--1:heptad_counter=MCP-38H--5:lbd_counter=:lca_tree=f__Kiloniellaceae:name=N781803:ref_name_counter=],(8e16a3ac-7ae6-4f8e-825f-532720054c3e_5@MCPsignal.107.195:0.0995164[&&NHX:Sample=rhizpot1:Type=capture:capture_class=c__Aquificae:capture_domain=d__Bacteria:capture_family=f__Hydrogenobaculaceae:capture_genus=g__Hydrogenobaculum:capture_order=o__Aquificales:capture_phylum=p__Aquificota:capture_species=s__Hydrogenobaculum sp000020785:heptad=MCP-38H],(((335225f4-6319-4af0-9c2c-3fd3e9009304_1@MCPsignal.214.289:5e-09[&&NHX:Sample=rhiztom3:Type=capture:capture_class=c__Gammaproteobacteria:capture_domain=d__Bacteria:capture_family=f__Thioalkalivibrionaceae:capture_genus=g__Thioalkalivibrio:capture_order=o__Ectothiorhodospirales:capture_phylum=p__Proteobacteria:capture_species=s__Thioalkalivibrio sp000025545:heptad=MCP-38H],76f6dd47-609f-44f5-833c-06d8fc92972c_3@MCPsignal.451.541:5e-09[&&NHX:Sample=rhiztom2:Type=capture:capture_class=c__Alphaproteobacteria:capture_domain=d__Bacteria:capture_family=f__CACIAM-22H2:capture_genus=g__JAEUKZ01:capture_order=o__CACIAM-22H2:capture_phylum=p__Proteobacteria:capture_species=s__JAEUKZ01 sp016793045:heptad=MCP-38H])0.534:0.0131514[&&NHX:Sample_counter=rhiztom2--1||rhiztom3--1:Type_counter=capture--2:capture_class_counter=c__Alphaproteobacteria--1||c__Gammaproteobacteria--1:capture_domain_counter=d__Bacteria--2:capture_family_counter=f__CACIAM-22H2--1||f__Thioalkalivibrionaceae--1:capture_genus_counter=g__JAEUKZ01--1||g__Thioalkalivibrio--1:capture_order_counter=o__CACIAM-22H2--1||o__Ectothiorhodospirales--1:capture_phylum_counter=p__Proteobacteria--2:capture_species_counter=s__JAEUKZ01 sp016793045--1||s__Thioalkalivibrio sp000025545--1:gtdb_class_counter=:gtdb_domain_counter=:gtdb_family_counter=:gtdb_genus_counter=:gtdb_order_counter=:gtdb_phylum_counter=:gtdb_species_counter=:heptad_counter=MCP-38H--2:lbd_counter=:name=N781807:ref_name_counter=],69621fb5-c6cb-4e4b-b4ec-04427ffab233_6@MCPsignal.208.353:0.0717708[&&NHX:Sample=rhiztom2:Type=capture:besthit=69.0:bitscore=170.0:capture_class=c__Alphaproteobacteria:capture_domain=d__Bacteria:capture_family=f__Micavibrionaceae:capture_genus=g__UBA1573:capture_order=o__Micavibrionales:capture_phylum=p__Proteobacteria:capture_species=s__UBA1573 sp016794305:evalue=1.75e-54:gapopen=0.0:heptad=MCP-38H:length=145.0:mismatch=45.0:qcovhsp=100.0:qend=145.0:qstart=1.0:ref_name=GB_GCA_016792585.1_protein.faa_JAEULB010000213.1_7@PF00015_full_PFAM.365.538:scovhsp=83.8:send=162.0:sstart=18.0])0.752:0.023849[&&NHX:Sample_counter=rhiztom2--2||rhiztom3--1:Type_counter=capture--3:besthit_avg=69.0:besthit_max=69.0:besthit_min=69.0:besthit_std=0:besthit_sum=69.0:bitscore_avg=170.0:bitscore_max=170.0:bitscore_min=170.0:bitscore_std=0:bitscore_sum=170.0:capture_class_counter=c__Alphaproteobacteria--2||c__Gammaproteobacteria--1:capture_domain_counter=d__Bacteria--3:capture_family_counter=f__CACIAM-22H2--1||f__Micavibrionaceae--1||f__Thioalkalivibrionaceae--1:capture_genus_counter=g__JAEUKZ01--1||g__Thioalkalivibrio--1||g__UBA1573--1:capture_order_counter=o__CACIAM-22H2--1||o__Ectothiorhodospirales--1||o__Micavibrionales--1:capture_phylum_counter=p__Proteobacteria--3:capture_species_counter=s__JAEUKZ01 sp016793045--1||s__Thioalkalivibrio sp000025545--1||s__UBA1573 sp016794305--1:evalue_avg=1.75e-54:evalue_max=1.75e-54:evalue_min=1.75e-54:evalue_std=0:evalue_sum=1.75e-54:gapopen_avg=0.0:gapopen_max=0.0:gapopen_min=0.0:gapopen_std=0:gapopen_sum=0.0:gtdb_class_counter=:gtdb_domain_counter=:gtdb_family_counter=:gtdb_genus_counter=:gtdb_order_counter=:gtdb_phylum_counter=:gtdb_species_counter=:heptad_counter=MCP-38H--3:lbd_counter=:length_avg=145.0:length_max=145.0:length_min=145.0:length_std=0:length_sum=145.0:mismatch_avg=45.0:mismatch_max=45.0:mismatch_min=45.0:mismatch_std=0:mismatch_sum=45.0:name=N781809:qcovhsp_avg=100.0:qcovhsp_max=100.0:qcovhsp_min=100.0:qcovhsp_std=0:qcovhsp_sum=100.0:qend_avg=145.0:qend_max=145.0:qend_min=145.0:qend_std=0:qend_sum=145.0:qstart_avg=1.0:qstart_max=1.0:qstart_min=1.0:qstart_std=0:qstart_sum=1.0:ref_name_counter=GB_GCA_016792585.1_protein.faa_JAEULB010000213.1_7@PF00015_full_PFAM.365.538--1:scovhsp_avg=83.8:scovhsp_max=83.8:scovhsp_min=83.8:scovhsp_std=0:scovhsp_sum=83.8:send_avg=162.0:send_max=162.0:send_min=162.0:send_std=0:send_sum=162.0:sstart_avg=18.0:sstart_max=18.0:sstart_min=18.0:sstart_std=0:sstart_sum=18.0],GB_GCA_016792585.1_protein.faa_JAEULB010000213.1_7@PF00015_full_PFAM.365.538:0.0374743[&&NHX:Type=GTDB:gtdb_class=c__Alphaproteobacteria:gtdb_domain=d__Bacteria:gtdb_family=f__SHVZ01:gtdb_genus=g__SHVZ01:gtdb_order=o__SHVZ01:gtdb_phylum=p__Proteobacteria:gtdb_species=s__SHVZ01 sp016792585:heptad=MCP-38H:species=d__Bacteria_p__Proteobacteria_c__Alphaproteobacteria_o__SHVZ01_f__SHVZ01_g__SHVZ01_s__SHVZ01 sp016792585])0.982:0.178444[&&NHX:Sample_counter=rhiztom2--2||rhiztom3--1:Type_counter=GTDB--1||capture--3:besthit_avg=69.0:besthit_max=69.0:besthit_min=69.0:besthit_std=0:besthit_sum=69.0:bitscore_avg=170.0:bitscore_max=170.0:bitscore_min=170.0:bitscore_std=0:bitscore_sum=170.0:capture_class_counter=c__Alphaproteobacteria--2||c__Gammaproteobacteria--1:capture_domain_counter=d__Bacteria--3:capture_family_counter=f__CACIAM-22H2--1||f__Micavibrionaceae--1||f__Thioalkalivibrionaceae--1:capture_genus_counter=g__JAEUKZ01--1||g__Thioalkalivibrio--1||g__UBA1573--1:capture_order_counter=o__CACIAM-22H2--1||o__Ectothiorhodospirales--1||o__Micavibrionales--1:capture_phylum_counter=p__Proteobacteria--3:capture_species_counter=s__JAEUKZ01 sp016793045--1||s__Thioalkalivibrio sp000025545--1||s__UBA1573 sp016794305--1:evalue_avg=1.75e-54:evalue_max=1.75e-54:evalue_min=1.75e-54:evalue_std=0:evalue_sum=1.75e-54:gapopen_avg=0.0:gapopen_max=0.0:gapopen_min=0.0:gapopen_std=0:gapopen_sum=0.0:gtdb_class_counter=c__Alphaproteobacteria--1:gtdb_domain_counter=d__Bacteria--1:gtdb_family_counter=f__SHVZ01--1:gtdb_genus_counter=g__SHVZ01--1:gtdb_order_counter=o__SHVZ01--1:gtdb_phylum_counter=p__Proteobacteria--1:gtdb_species_counter=s__SHVZ01 sp016792585--1:heptad_counter=MCP-38H--4:lbd_counter=:lca_tree=s__SHVZ01 sp016792585:length_avg=145.0:length_max=145.0:length_min=145.0:length_std=0:length_sum=145.0:mismatch_avg=45.0:mismatch_max=45.0:mismatch_min=45.0:mismatch_std=0:mismatch_sum=45.0:name=N781811:qcovhsp_avg=100.0:qcovhsp_max=100.0:qcovhsp_min=100.0:qcovhsp_std=0:qcovhsp_sum=100.0:qend_avg=145.0:qend_max=145.0:qend_min=145.0:qend_std=0:qend_sum=145.0:qstart_avg=1.0:qstart_max=1.0:qstart_min=1.0:qstart_std=0:qstart_sum=1.0:ref_name_counter=GB_GCA_016792585.1_protein.faa_JAEULB010000213.1_7@PF00015_full_PFAM.365.538--1:scovhsp_avg=83.8:scovhsp_max=83.8:scovhsp_min=83.8:scovhsp_std=0:scovhsp_sum=83.8:send_avg=162.0:send_max=162.0:send_min=162.0:send_std=0:send_sum=162.0:sstart_avg=18.0:sstart_max=18.0:sstart_min=18.0:sstart_std=0:sstart_sum=18.0])0.766:0.0311077[&&NHX:Sample_counter=rhizpot1--1||rhiztom2--2||rhiztom3--1:Type_counter=GTDB--1||capture--4:besthit_avg=69.0:besthit_max=69.0:besthit_min=69.0:besthit_std=0:besthit_sum=69.0:bitscore_avg=170.0:bitscore_max=170.0:bitscore_min=170.0:bitscore_std=0:bitscore_sum=170.0:capture_class_counter=c__Alphaproteobacteria--2||c__Aquificae--1||c__Gammaproteobacteria--1:capture_domain_counter=d__Bacteria--4:capture_family_counter=f__CACIAM-22H2--1||f__Hydrogenobaculaceae--1||f__Micavibrionaceae--1||f__Thioalkalivibrionaceae--1:capture_genus_counter=g__Hydrogenobaculum--1||g__JAEUKZ01--1||g__Thioalkalivibrio--1||g__UBA1573--1:capture_order_counter=o__Aquificales--1||o__CACIAM-22H2--1||o__Ectothiorhodospirales--1||o__Micavibrionales--1:capture_phylum_counter=p__Aquificota--1||p__Proteobacteria--3:capture_species_counter=s__Hydrogenobaculum sp000020785--1||s__JAEUKZ01 sp016793045--1||s__Thioalkalivibrio sp000025545--1||s__UBA1573 sp016794305--1:evalue_avg=1.75e-54:evalue_max=1.75e-54:evalue_min=1.75e-54:evalue_std=0:evalue_sum=1.75e-54:gapopen_avg=0.0:gapopen_max=0.0:gapopen_min=0.0:gapopen_std=0:gapopen_sum=0.0:gtdb_class_counter=c__Alphaproteobacteria--1:gtdb_domain_counter=d__Bacteria--1:gtdb_family_counter=f__SHVZ01--1:gtdb_genus_counter=g__SHVZ01--1:gtdb_order_counter=o__SHVZ01--1:gtdb_phylum_counter=p__Proteobacteria--1:gtdb_species_counter=s__SHVZ01 sp016792585--1:heptad_counter=MCP-38H--5:lbd_counter=:lca_tree=s__SHVZ01 sp016792585:length_avg=145.0:length_max=145.0:length_min=145.0:length_std=0:length_sum=145.0:mismatch_avg=45.0:mismatch_max=45.0:mismatch_min=45.0:mismatch_std=0:mismatch_sum=45.0:name=N781812:qcovhsp_avg=100.0:qcovhsp_max=100.0:qcovhsp_min=100.0:qcovhsp_std=0:qcovhsp_sum=100.0:qend_avg=145.0:qend_max=145.0:qend_min=145.0:qend_std=0:qend_sum=145.0:qstart_avg=1.0:qstart_max=1.0:qstart_min=1.0:qstart_std=0:qstart_sum=1.0:ref_name_counter=GB_GCA_016792585.1_protein.faa_JAEULB010000213.1_7@PF00015_full_PFAM.365.538--1:scovhsp_avg=83.8:scovhsp_max=83.8:scovhsp_min=83.8:scovhsp_std=0:scovhsp_sum=83.8:send_avg=162.0:send_max=162.0:send_min=162.0:send_std=0:send_sum=162.0:sstart_avg=18.0:sstart_max=18.0:sstart_min=18.0:sstart_std=0:sstart_sum=18.0])0.723:0.0316583[&&NHX:Sample_counter=rhizpot1--1||rhiztom1--1||rhiztom2--2||rhiztom3--1:Type_counter=GTDB--5||capture--5:besthit_avg=69.0:besthit_max=69.0:besthit_min=69.0:besthit_std=0:besthit_sum=69.0:bitscore_avg=170.0:bitscore_max=170.0:bitscore_min=170.0:bitscore_std=0:bitscore_sum=170.0:capture_class_counter=c__Actinomycetia--1||c__Alphaproteobacteria--2||c__Aquificae--1||c__Gammaproteobacteria--1:capture_domain_counter=d__Bacteria--5:capture_family_counter=f__CACIAM-22H2--1||f__Hydrogenobaculaceae--1||f__Micavibrionaceae--1||f__Micromonosporaceae--1||f__Thioalkalivibrionaceae--1:capture_genus_counter=g__Actinoplanes--1||g__Hydrogenobaculum--1||g__JAEUKZ01--1||g__Thioalkalivibrio--1||g__UBA1573--1:capture_order_counter=o__Aquificales--1||o__CACIAM-22H2--1||o__Ectothiorhodospirales--1||o__Micavibrionales--1||o__Mycobacteriales--1:capture_phylum_counter=p__Actinobacteriota--1||p__Aquificota--1||p__Proteobacteria--3:capture_species_counter=s__Actinoplanes sp016785085--1||s__Hydrogenobaculum sp000020785--1||s__JAEUKZ01 sp016793045--1||s__Thioalkalivibrio sp000025545--1||s__UBA1573 sp016794305--1:evalue_avg=1.75e-54:evalue_max=1.75e-54:evalue_min=1.75e-54:evalue_std=0:evalue_sum=1.75e-54:gapopen_avg=0.0:gapopen_max=0.0:gapopen_min=0.0:gapopen_std=0:gapopen_sum=0.0:gtdb_class_counter=c__Alphaproteobacteria--5:gtdb_domain_counter=d__Bacteria--5:gtdb_family_counter=f__Kiloniellaceae--4||f__SHVZ01--1:gtdb_genus_counter=g__Denitrobaculum--1||g__Pelagibius--2||g__SHVZ01--1||g__WHTV01--1:gtdb_order_counter=o__Kiloniellales--4||o__SHVZ01--1:gtdb_phylum_counter=p__Proteobacteria--5:gtdb_species_counter=s__Denitrobaculum tricleocarpae--1||s__Pelagibius litoralis--1||s__Pelagibius sp001657395--1||s__SHVZ01 sp016792585--1||s__WHTV01 sp009377535--1:heptad_counter=MCP-38H--10:lbd_counter=:lca_tree=c__Alphaproteobacteria:length_avg=145.0:length_max=145.0:length_min=145.0:length_std=0:length_sum=145.0:mismatch_avg=45.0:mismatch_max=45.0:mismatch_min=45.0:mismatch_std=0:mismatch_sum=45.0:name=N781813:qcovhsp_avg=100.0:qcovhsp_max=100.0:qcovhsp_min=100.0:qcovhsp_std=0:qcovhsp_sum=100.0:qend_avg=145.0:qend_max=145.0:qend_min=145.0:qend_std=0:qend_sum=145.0:qstart_avg=1.0:qstart_max=1.0:qstart_min=1.0:qstart_std=0:qstart_sum=1.0:ref_name_counter=GB_GCA_016792585.1_protein.faa_JAEULB010000213.1_7@PF00015_full_PFAM.365.538--1:scovhsp_avg=83.8:scovhsp_max=83.8:scovhsp_min=83.8:scovhsp_std=0:scovhsp_sum=83.8:send_avg=162.0:send_max=162.0:send_min=162.0:send_std=0:send_sum=162.0:sstart_avg=18.0:sstart_max=18.0:sstart_min=18.0:sstart_std=0:sstart_sum=18.0])0.44:0.0155837[&&NHX:Sample_counter=rhizpot1--1||rhiztom1--1||rhiztom2--3||rhiztom3--1:Type_counter=GTDB--11||capture--6:besthit_avg=69.0:besthit_max=69.0:besthit_min=69.0:besthit_std=0:besthit_sum=69.0:bitscore_avg=170.0:bitscore_max=170.0:bitscore_min=170.0:bitscore_std=0:bitscore_sum=170.0:capture_class_counter=c__Actinomycetia--1||c__Alphaproteobacteria--3||c__Aquificae--1||c__Gammaproteobacteria--1:capture_domain_counter=d__Bacteria--6:capture_family_counter=f__Azospirillaceae--1||f__CACIAM-22H2--1||f__Hydrogenobaculaceae--1||f__Micavibrionaceae--1||f__Micromonosporaceae--1||f__Thioalkalivibrionaceae--1:capture_genus_counter=g__Actinoplanes--1||g__Azospirillum--1||g__Hydrogenobaculum--1||g__JAEUKZ01--1||g__Thioalkalivibrio--1||g__UBA1573--1:capture_order_counter=o__Aquificales--1||o__Azospirillales--1||o__CACIAM-22H2--1||o__Ectothiorhodospirales--1||o__Micavibrionales--1||o__Mycobacteriales--1:capture_phylum_counter=p__Actinobacteriota--1||p__Aquificota--1||p__Proteobacteria--4:capture_species_counter=s__Actinoplanes sp016785085--1||s__Azospirillum sp003590795--1||s__Hydrogenobaculum sp000020785--1||s__JAEUKZ01 sp016793045--1||s__Thioalkalivibrio sp000025545--1||s__UBA1573 sp016794305--1:evalue_avg=1.75e-54:evalue_max=1.75e-54:evalue_min=1.75e-54:evalue_std=0:evalue_sum=1.75e-54:gapopen_avg=0.0:gapopen_max=0.0:gapopen_min=0.0:gapopen_std=0:gapopen_sum=0.0:gtdb_class_counter=c__Alphaproteobacteria--11:gtdb_domain_counter=d__Bacteria--11:gtdb_family_counter=f__Kiloniellaceae--4||f__SHVZ01--1||f__Sneathiellaceae--6:gtdb_genus_counter=g__Denitrobaculum--1||g__Pelagibius--2||g__SHVZ01--1||g__Sneathiella--6||g__WHTV01--1:gtdb_order_counter=o__Kiloniellales--4||o__SHVZ01--1||o__Sneathiellales--6:gtdb_phylum_counter=p__Proteobacteria--11:gtdb_species_counter=s__Denitrobaculum tricleocarpae--1||s__Pelagibius litoralis--1||s__Pelagibius sp001657395--1||s__SHVZ01 sp016792585--1||s__Sneathiella chinensis--1||s__Sneathiella glossodoripedis--1||s__Sneathiella limimaris--1||s__Sneathiella sp002163135--1||s__Sneathiella sp015143595--1||s__Sneathiella sp017643685--1||s__WHTV01 sp009377535--1:heptad_counter=MCP-38H--17:lbd_counter=:lca_tree=c__Alphaproteobacteria:length_avg=145.0:length_max=145.0:length_min=145.0:length_std=0:length_sum=145.0:mismatch_avg=45.0:mismatch_max=45.0:mismatch_min=45.0:mismatch_std=0:mismatch_sum=45.0:name=N781814:qcovhsp_avg=100.0:qcovhsp_max=100.0:qcovhsp_min=100.0:qcovhsp_std=0:qcovhsp_sum=100.0:qend_avg=145.0:qend_max=145.0:qend_min=145.0:qend_std=0:qend_sum=145.0:qstart_avg=1.0:qstart_max=1.0:qstart_min=1.0:qstart_std=0:qstart_sum=1.0:ref_name_counter=GB_GCA_016792585.1_protein.faa_JAEULB010000213.1_7@PF00015_full_PFAM.365.538--1:scovhsp_avg=83.8:scovhsp_max=83.8:scovhsp_min=83.8:scovhsp_std=0:scovhsp_sum=83.8:send_avg=162.0:send_max=162.0:send_min=162.0:send_std=0:send_sum=162.0:sstart_avg=18.0:sstart_max=18.0:sstart_min=18.0:sstart_std=0:sstart_sum=18.0])0.919:0.0485595[&&NHX:Sample_counter=rhizpot1--1||rhiztom1--2||rhiztom2--3||rhiztom3--1:Type_counter=GTDB--14||capture--7:besthit_avg=69.0:besthit_max=69.0:besthit_min=69.0:besthit_std=0:besthit_sum=69.0:bitscore_avg=170.0:bitscore_max=170.0:bitscore_min=170.0:bitscore_std=0:bitscore_sum=170.0:capture_class_counter=c__Actinomycetia--1||c__Alphaproteobacteria--4||c__Aquificae--1||c__Gammaproteobacteria--1:capture_domain_counter=d__Bacteria--7:capture_family_counter=f__Azospirillaceae--1||f__CACIAM-22H2--1||f__Hydrogenobaculaceae--1||f__Micavibrionaceae--1||f__Micromonosporaceae--1||f__Rhizobiaceae--1||f__Thioalkalivibrionaceae--1:capture_genus_counter=g__Actinoplanes--1||g__Azospirillum--1||g__Hydrogenobaculum--1||g__JAEUKZ01--1||g__Rhizobium--1||g__Thioalkalivibrio--1||g__UBA1573--1:capture_order_counter=o__Aquificales--1||o__Azospirillales--1||o__CACIAM-22H2--1||o__Ectothiorhodospirales--1||o__Micavibrionales--1||o__Mycobacteriales--1||o__Rhizobiales--1:capture_phylum_counter=p__Actinobacteriota--1||p__Aquificota--1||p__Proteobacteria--5:capture_species_counter=s__Actinoplanes sp016785085--1||s__Azospirillum sp003590795--1||s__Hydrogenobaculum sp000020785--1||s__JAEUKZ01 sp016793045--1||s__Rhizobium sp900466605--1||s__Thioalkalivibrio sp000025545--1||s__UBA1573 sp016794305--1:evalue_avg=1.75e-54:evalue_max=1.75e-54:evalue_min=1.75e-54:evalue_std=0:evalue_sum=1.75e-54:gapopen_avg=0.0:gapopen_max=0.0:gapopen_min=0.0:gapopen_std=0:gapopen_sum=0.0:gtdb_class_counter=c__Alphaproteobacteria--14:gtdb_domain_counter=d__Bacteria--14:gtdb_family_counter=f__GCA-2717185--1||f__Kiloniellaceae--4||f__SHVZ01--1||f__Sneathiellaceae--6||f__Stappiaceae--2:gtdb_genus_counter=g__Denitrobaculum--1||g__GCA-2717185--1||g__Pelagibius--2||g__Roseibium--2||g__SHVZ01--1||g__Sneathiella--6||g__WHTV01--1:gtdb_order_counter=o__Kiloniellales--4||o__Rhizobiales--2||o__SHVZ01--1||o__Sneathiellales--6||o__UBA8366--1:gtdb_phylum_counter=p__Proteobacteria--14:gtdb_species_counter=s__Denitrobaculum tricleocarpae--1||s__GCA-2717185 sp012103325--1||s__Pelagibius litoralis--1||s__Pelagibius sp001657395--1||s__Roseibium sp000148725--1||s__Roseibium sp017643215--1||s__SHVZ01 sp016792585--1||s__Sneathiella chinensis--1||s__Sneathiella glossodoripedis--1||s__Sneathiella limimaris--1||s__Sneathiella sp002163135--1||s__Sneathiella sp015143595--1||s__Sneathiella sp017643685--1||s__WHTV01 sp009377535--1:heptad_counter=MCP-38H--21:lbd_counter=:lca_tree=c__Alphaproteobacteria:length_avg=145.0:length_max=145.0:length_min=145.0:length_std=0:length_sum=145.0:mismatch_avg=45.0:mismatch_max=45.0:mismatch_min=45.0:mismatch_std=0:mismatch_sum=45.0:name=N781815:qcovhsp_avg=100.0:qcovhsp_max=100.0:qcovhsp_min=100.0:qcovhsp_std=0:qcovhsp_sum=100.0:qend_avg=145.0:qend_max=145.0:qend_min=145.0:qend_std=0:qend_sum=145.0:qstart_avg=1.0:qstart_max=1.0:qstart_min=1.0:qstart_std=0:qstart_sum=1.0:ref_name_counter=GB_GCA_016792585.1_protein.faa_JAEULB010000213.1_7@PF00015_full_PFAM.365.538--1:scovhsp_avg=83.8:scovhsp_max=83.8:scovhsp_min=83.8:scovhsp_std=0:scovhsp_sum=83.8:send_avg=162.0:send_max=162.0:send_min=162.0:send_std=0:send_sum=162.0:sstart_avg=18.0:sstart_max=18.0:sstart_min=18.0:sstart_std=0:sstart_sum=18.0],(((((5f23d476-5551-493f-8bb8-91e22720e0b6_4@MCPsignal.21.147:0[&&NHX:Sample=rhiztom3:Type=capture:besthit=61.6:bitscore=128.0:capture_class=c__Gemmatimonadetes:capture_domain=d__Bacteria:capture_family=f__Longimicrobiaceae:capture_genus=g__Longimicrobium:capture_order=o__Longimicrobiales:capture_phylum=p__Gemmatimonadota:capture_species=s__Longimicrobium terrae:evalue=2.16e-38:gapopen=0.0:heptad=MCP-38H:length=125.0:mismatch=48.0:qcovhsp=99.2:qend=126.0:qstart=2.0:ref_name=RS_GCF_016031625.1_protein.faa_NZ_JACCHP010000009.1_89@PF00015_full_PFAM.521.684:scovhsp=76.7:send=156.0:sstart=32.0],6d10cd53-ea46-466b-ac68-a15f21fa2367_3@MCPsignal.22.148:0[&&NHX:Sample=rhiztom3:Type=capture:besthit=61.6:bitscore=128.0:capture_class=c__Gemmatimonadetes:capture_domain=d__Bacteria:capture_family=f__Longimicrobiaceae:capture_genus=g__Longimicrobium:capture_order=o__Longimicrobiales:capture_phylum=p__Gemmatimonadota:capture_species=s__Longimicrobium terrae:evalue=2.16e-38:gapopen=0.0:heptad=MCP-38H:length=125.0:mismatch=48.0:qcovhsp=99.2:qend=126.0:qstart=2.0:ref_name=RS_GCF_016031625.1_protein.faa_NZ_JACCHP010000009.1_89@PF00015_full_PFAM.521.684:scovhsp=76.7:send=156.0:sstart=32.0]):5e-09[&&NHX:Sample_counter=rhiztom3--2:Type_counter=capture--2:besthit_avg=61.6:besthit_max=61.6:besthit_min=61.6:besthit_std=0.0:besthit_sum=123.2:bitscore_avg=128.0:bitscore_max=128.0:bitscore_min=128.0:bitscore_std=0.0:bitscore_sum=256.0:capture_class_counter=c__Gemmatimonadetes--2:capture_domain_counter=d__Bacteria--2:capture_family_counter=f__Longimicrobiaceae--2:capture_genus_counter=g__Longimicrobium--2:capture_order_counter=o__Longimicrobiales--2:capture_phylum_counter=p__Gemmatimonadota--2:capture_species_counter=s__Longimicrobium terrae--2:evalue_avg=2.16e-38:evalue_max=2.16e-38:evalue_min=2.16e-38:evalue_std=0.0:evalue_sum=4.32e-38:gapopen_avg=0.0:gapopen_max=0.0:gapopen_min=0.0:gapopen_std=0.0:gapopen_sum=0.0:gtdb_class_counter=:gtdb_domain_counter=:gtdb_family_counter=:gtdb_genus_counter=:gtdb_order_counter=:gtdb_phylum_counter=:gtdb_species_counter=:heptad_counter=MCP-38H--2:lbd_counter=:length_avg=125.0:length_max=125.0:length_min=125.0:length_std=0.0:length_sum=250.0:mismatch_avg=48.0:mismatch_max=48.0:mismatch_min=48.0:mismatch_std=0.0:mismatch_sum=96.0:name=N781818:qcovhsp_avg=99.2:qcovhsp_max=99.2:qcovhsp_min=99.2:qcovhsp_std=0.0:qcovhsp_sum=198.4:qend_avg=126.0:qend_max=126.0:qend_min=126.0:qend_std=0.0:qend_sum=252.0:qstart_avg=2.0:qstart_max=2.0:qstart_min=2.0:qstart_std=0.0:qstart_sum=4.0:ref_name_counter=RS_GCF_016031625.1_protein.faa_NZ_JACCHP010000009.1_89@PF00015_full_PFAM.521.684--2:scovhsp_avg=76.7:scovhsp_max=76.7:scovhsp_min=76.7:scovhsp_std=0.0:scovhsp_sum=153.4:send_avg=156.0:send_max=156.0:send_min=156.0:send_std=0.0:send_sum=312.0:sstart_avg=32.0:sstart_max=32.0:sstart_min=32.0:sstart_std=0.0:sstart_sum=64.0],bba28b57-523a-48f5-abed-644fbb57c212_2@MCPsignal.21.93:0.0514225[&&NHX:Sample=rhiztom3:Type=capture:capture_class=c__Gammaproteobacteria:capture_domain=d__Bacteria:capture_family=f__Pseudomonadaceae:capture_genus=g__Pseudomonas_E:capture_order=o__Pseudomonadales:capture_phylum=p__Proteobacteria:capture_species=s__Pseudomonas_E mediterranea:heptad=MCP-38H])0:5e-09[&&NHX:Sample_counter=rhiztom3--3:Type_counter=capture--3:besthit_avg=61.6:besthit_max=61.6:besthit_min=61.6:besthit_std=0.0:besthit_sum=123.2:bitscore_avg=128.0:bitscore_max=128.0:bitscore_min=128.0:bitscore_std=0.0:bitscore_sum=256.0:capture_class_counter=c__Gammaproteobacteria--1||c__Gemmatimonadetes--2:capture_domain_counter=d__Bacteria--3:capture_family_counter=f__Longimicrobiaceae--2||f__Pseudomonadaceae--1:capture_genus_counter=g__Longimicrobium--2||g__Pseudomonas_E--1:capture_order_counter=o__Longimicrobiales--2||o__Pseudomonadales--1:capture_phylum_counter=p__Gemmatimonadota--2||p__Proteobacteria--1:capture_species_counter=s__Longimicrobium terrae--2||s__Pseudomonas_E mediterranea--1:evalue_avg=2.16e-38:evalue_max=2.16e-38:evalue_min=2.16e-38:evalue_std=0.0:evalue_sum=4.32e-38:gapopen_avg=0.0:gapopen_max=0.0:gapopen_min=0.0:gapopen_std=0.0:gapopen_sum=0.0:gtdb_class_counter=:gtdb_domain_counter=:gtdb_family_counter=:gtdb_genus_counter=:gtdb_order_counter=:gtdb_phylum_counter=:gtdb_species_counter=:heptad_counter=MCP-38H--3:lbd_counter=:length_avg=125.0:length_max=125.0:length_min=125.0:length_std=0.0:length_sum=250.0:mismatch_avg=48.0:mismatch_max=48.0:mismatch_min=48.0:mismatch_std=0.0:mismatch_sum=96.0:name=N781820:qcovhsp_avg=99.2:qcovhsp_max=99.2:qcovhsp_min=99.2:qcovhsp_std=0.0:qcovhsp_sum=198.4:qend_avg=126.0:qend_max=126.0:qend_min=126.0:qend_std=0.0:qend_sum=252.0:qstart_avg=2.0:qstart_max=2.0:qstart_min=2.0:qstart_std=0.0:qstart_sum=4.0:ref_name_counter=RS_GCF_016031625.1_protein.faa_NZ_JACCHP010000009.1_89@PF00015_full_PFAM.521.684--2:scovhsp_avg=76.7:scovhsp_max=76.7:scovhsp_min=76.7:scovhsp_std=0.0:scovhsp_sum=153.4:send_avg=156.0:send_max=156.0:send_min=156.0:send_std=0.0:send_sum=312.0:sstart_avg=32.0:sstart_max=32.0:sstart_min=32.0:sstart_std=0.0:sstart_sum=64.0],3ac81373-d1c4-43b8-b8c8-700517fabf54_1@MCPsignal.24.146:0.00668683[&&NHX:Sample=rhiztom3:Type=capture:besthit=65.6:bitscore=134.0:capture_class=c__Alphaproteobacteria:capture_domain=d__Bacteria:capture_family=f__UXAT02:capture_genus=g__SSA4:capture_order=o__Rhodospirillales:capture_phylum=p__Proteobacteria:capture_species=s__SSA4 sp016712375:evalue=1.14e-40:gapopen=0.0:heptad=MCP-38H:length=122.0:mismatch=42.0:qcovhsp=100.0:qend=122.0:qstart=1.0:ref_name=GB_GCA_016183985.1_protein.faa_JACPDN010000010.1_131@PF00015_full_PFAM.369.537:scovhsp=72.6:send=153.0:sstart=32.0])0.994:0.1065[&&NHX:Sample_counter=rhiztom3--4:Type_counter=capture--4:besthit_avg=62.93333333333334:besthit_max=65.6:besthit_min=61.6:besthit_std=2.309401076758499:besthit_sum=188.8:bitscore_avg=130.0:bitscore_max=134.0:bitscore_min=128.0:bitscore_std=3.4641016151377544:bitscore_sum=390.0:capture_class_counter=c__Alphaproteobacteria--1||c__Gammaproteobacteria--1||c__Gemmatimonadetes--2:capture_domain_counter=d__Bacteria--4:capture_family_counter=f__Longimicrobiaceae--2||f__Pseudomonadaceae--1||f__UXAT02--1:capture_genus_counter=g__Longimicrobium--2||g__Pseudomonas_E--1||g__SSA4--1:capture_order_counter=o__Longimicrobiales--2||o__Pseudomonadales--1||o__Rhodospirillales--1:capture_phylum_counter=p__Gemmatimonadota--2||p__Proteobacteria--2:capture_species_counter=s__Longimicrobium terrae--2||s__Pseudomonas_E mediterranea--1||s__SSA4 sp016712375--1:evalue_avg=1.4438e-38:evalue_max=2.16e-38:evalue_min=1.14e-40:evalue_std=1.24049478838083e-38:evalue_sum=4.3314e-38:gapopen_avg=0.0:gapopen_max=0.0:gapopen_min=0.0:gapopen_std=0.0:gapopen_sum=0.0:gtdb_class_counter=:gtdb_domain_counter=:gtdb_family_counter=:gtdb_genus_counter=:gtdb_order_counter=:gtdb_phylum_counter=:gtdb_species_counter=:heptad_counter=MCP-38H--4:lbd_counter=:length_avg=124.0:length_max=125.0:length_min=122.0:length_std=1.7320508075688772:length_sum=372.0:mismatch_avg=46.0:mismatch_max=48.0:mismatch_min=42.0:mismatch_std=3.4641016151377544:mismatch_sum=138.0:name=N781822:qcovhsp_avg=99.46666666666665:qcovhsp_max=100.0:qcovhsp_min=99.2:qcovhsp_std=0.461880215351699:qcovhsp_sum=298.4:qend_avg=124.66666666666667:qend_max=126.0:qend_min=122.0:qend_std=2.3094010767585034:qend_sum=374.0:qstart_avg=1.6666666666666667:qstart_max=2.0:qstart_min=1.0:qstart_std=0.5773502691896257:qstart_sum=5.0:ref_name_counter=GB_GCA_016183985.1_protein.faa_JACPDN010000010.1_131@PF00015_full_PFAM.369.537--1||RS_GCF_016031625.1_protein.faa_NZ_JACCHP010000009.1_89@PF00015_full_PFAM.521.684--2:scovhsp_avg=75.33333333333333:scovhsp_max=76.7:scovhsp_min=72.6:scovhsp_std=2.3671361036774705:scovhsp_sum=226.0:send_avg=155.0:send_max=156.0:send_min=153.0:send_std=1.7320508075688772:send_sum=465.0:sstart_avg=32.0:sstart_max=32.0:sstart_min=32.0:sstart_std=0.0:sstart_sum=96.0],((86cd12a8-97f2-5a8e-96f2-758d1d05b586_2@MCPsignal.73.207:5e-09[&&NHX:Sample=rhiztom2:Type=capture:capture_class=c__Alphaproteobacteria:capture_domain=d__Bacteria:capture_family=f__Caulobacteraceae:capture_genus=g__Phenylobacterium:capture_order=o__Caulobacterales:capture_phylum=p__Proteobacteria:capture_species=s__Phenylobacterium sp001557235:heptad=MCP-38H],(741defcc-6785-465f-bc73-e7ab743da4ea_3@MCPsignal.197.275:5e-09[&&NHX:Sample=rhiztom3:Type=capture:capture_class=c__Alphaproteobacteria:capture_domain=d__Bacteria:capture_family=f__JAFLCR01:capture_genus=g__JAFLCR01:capture_order=o__Rickettsiales:capture_phylum=p__Proteobacteria:capture_species=s__JAFLCR01 sp017302755:heptad=MCP-38H],3f24b5ee-c12a-47dc-bd2d-44c95ad5aa49_2@MCPsignal.96.182:5e-09[&&NHX:Sample=rhiztom3:Type=capture:besthit=77.6:bitscore=120.0:capture_class=c__Spirochaetia:capture_domain=d__Bacteria:capture_family=f__UBA12059:capture_genus=g__UBA12059:capture_order=o__Treponematales:capture_phylum=p__Spirochaetota:capture_species=s__UBA12059 sp018815555:evalue=4.84e-36:gapopen=0.0:heptad=MCP-38H:length=85.0:mismatch=19.0:qcovhsp=98.8:qend=85.0:qstart=1.0:ref_name=GB_GCA_900079695.1_protein.faa_LT599022.1_2318@PF00015_full_PFAM.252.415:scovhsp=52.1:send=97.0:sstart=13.0])0.836:0.0120458[&&NHX:Sample_counter=rhiztom3--2:Type_counter=capture--2:besthit_avg=77.6:besthit_max=77.6:besthit_min=77.6:besthit_std=0:besthit_sum=77.6:bitscore_avg=120.0:bitscore_max=120.0:bitscore_min=120.0:bitscore_std=0:bitscore_sum=120.0:capture_class_counter=c__Alphaproteobacteria--1||c__Spirochaetia--1:capture_domain_counter=d__Bacteria--2:capture_family_counter=f__JAFLCR01--1||f__UBA12059--1:capture_genus_counter=g__JAFLCR01--1||g__UBA12059--1:capture_order_counter=o__Rickettsiales--1||o__Treponematales--1:capture_phylum_counter=p__Proteobacteria--1||p__Spirochaetota--1:capture_species_counter=s__JAFLCR01 sp017302755--1||s__UBA12059 sp018815555--1:evalue_avg=4.84e-36:evalue_max=4.84e-36:evalue_min=4.84e-36:evalue_std=0:evalue_sum=4.84e-36:gapopen_avg=0.0:gapopen_max=0.0:gapopen_min=0.0:gapopen_std=0:gapopen_sum=0.0:gtdb_class_counter=:gtdb_domain_counter=:gtdb_family_counter=:gtdb_genus_counter=:gtdb_order_counter=:gtdb_phylum_counter=:gtdb_species_counter=:heptad_counter=MCP-38H--2:lbd_counter=:length_avg=85.0:length_max=85.0:length_min=85.0:length_std=0:length_sum=85.0:mismatch_avg=19.0:mismatch_max=19.0:mismatch_min=19.0:mismatch_std=0:mismatch_sum=19.0:name=N781826:qcovhsp_avg=98.8:qcovhsp_max=98.8:qcovhsp_min=98.8:qcovhsp_std=0:qcovhsp_sum=98.8:qend_avg=85.0:qend_max=85.0:qend_min=85.0:qend_std=0:qend_sum=85.0:qstart_avg=1.0:qstart_max=1.0:qstart_min=1.0:qstart_std=0:qstart_sum=1.0:ref_name_counter=GB_GCA_900079695.1_protein.faa_LT599022.1_2318@PF00015_full_PFAM.252.415--1:scovhsp_avg=52.1:scovhsp_max=52.1:scovhsp_min=52.1:scovhsp_std=0:scovhsp_sum=52.1:send_avg=97.0:send_max=97.0:send_min=97.0:send_std=0:send_sum=97.0:sstart_avg=13.0:sstart_max=13.0:sstart_min=13.0:sstart_std=0:sstart_sum=13.0])0.981:0.113851[&&NHX:Sample_counter=rhiztom2--1||rhiztom3--2:Type_counter=capture--3:besthit_avg=77.6:besthit_max=77.6:besthit_min=77.6:besthit_std=0:besthit_sum=77.6:bitscore_avg=120.0:bitscore_max=120.0:bitscore_min=120.0:bitscore_std=0:bitscore_sum=120.0:capture_class_counter=c__Alphaproteobacteria--2||c__Spirochaetia--1:capture_domain_counter=d__Bacteria--3:capture_family_counter=f__Caulobacteraceae--1||f__JAFLCR01--1||f__UBA12059--1:capture_genus_counter=g__JAFLCR01--1||g__Phenylobacterium--1||g__UBA12059--1:capture_order_counter=o__Caulobacterales--1||o__Rickettsiales--1||o__Treponematales--1:capture_phylum_counter=p__Proteobacteria--2||p__Spirochaetota--1:capture_species_counter=s__JAFLCR01 sp017302755--1||s__Phenylobacterium sp001557235--1||s__UBA12059 sp018815555--1:evalue_avg=4.84e-36:evalue_max=4.84e-36:evalue_min=4.84e-36:evalue_std=0:evalue_sum=4.84e-36:gapopen_avg=0.0:gapopen_max=0.0:gapopen_min=0.0:gapopen_std=0:gapopen_sum=0.0:gtdb_class_counter=:gtdb_domain_counter=:gtdb_family_counter=:gtdb_genus_counter=:gtdb_order_counter=:gtdb_phylum_counter=:gtdb_species_counter=:heptad_counter=MCP-38H--3:lbd_counter=:length_avg=85.0:length_max=85.0:length_min=85.0:length_std=0:length_sum=85.0:mismatch_avg=19.0:mismatch_max=19.0:mismatch_min=19.0:mismatch_std=0:mismatch_sum=19.0:name=N781827:qcovhsp_avg=98.8:qcovhsp_max=98.8:qcovhsp_min=98.8:qcovhsp_std=0:qcovhsp_sum=98.8:qend_avg=85.0:qend_max=85.0:qend_min=85.0:qend_std=0:qend_sum=85.0:qstart_avg=1.0:qstart_max=1.0:qstart_min=1.0:qstart_std=0:qstart_sum=1.0:ref_name_counter=GB_GCA_900079695.1_protein.faa_LT599022.1_2318@PF00015_full_PFAM.252.415--1:scovhsp_avg=52.1:scovhsp_max=52.1:scovhsp_min=52.1:scovhsp_std=0:scovhsp_sum=52.1:send_avg=97.0:send_max=97.0:send_min=97.0:send_std=0:send_sum=97.0:sstart_avg=13.0:sstart_max=13.0:sstart_min=13.0:sstart_std=0:sstart_sum=13.0],(RS_GCF_900230255.1_protein.faa_NZ_OCNJ01000004.1_47@PF00015_full_PFAM.378.538:0.298933[&&NHX:Type=GTDB:gtdb_class=c__Alphaproteobacteria:gtdb_domain=d__Bacteria:gtdb_family=f__Rhodospirillaceae:gtdb_genus=g__Caenispirillum:gtdb_order=o__Rhodospirillales:gtdb_phylum=p__Proteobacteria:gtdb_species=s__Caenispirillum bisanense:heptad=MCP-38H:species=d__Bacteria_p__Proteobacteria_c__Alphaproteobacteria_o__Rhodospirillales_f__Rhodospirillaceae_g__Caenispirillum_s__Caenispirillum bisanense],((b1bcebf6-84f3-48a3-9a2d-e0020abca634_2@MCPsignal.145.218:0[&&NHX:Sample=rhiztom1:Type=capture:capture_class=c__Alphaproteobacteria:capture_domain=d__Bacteria:capture_family=f__Beijerinckiaceae:capture_genus=g__Microvirga:capture_order=o__Rhizobiales:capture_phylum=p__Proteobacteria:capture_species=s__Microvirga sp000745135:heptad=MCP-38H],0b4b93df-1d08-4d30-9346-2486132f168f_6@MCPsignal.130.203:0[&&NHX:Sample=rhiztom1:Type=capture:capture_class=c__Alphaproteobacteria:capture_domain=d__Bacteria:capture_family=f__Beijerinckiaceae:capture_genus=g__Microvirga:capture_order=o__Rhizobiales:capture_phylum=p__Proteobacteria:capture_species=s__Microvirga sp000745135:heptad=MCP-38H]):5e-09[&&NHX:Sample_counter=rhiztom1--2:Type_counter=capture--2:capture_class_counter=c__Alphaproteobacteria--2:capture_domain_counter=d__Bacteria--2:capture_family_counter=f__Beijerinckiaceae--2:capture_genus_counter=g__Microvirga--2:capture_order_counter=o__Rhizobiales--2:capture_phylum_counter=p__Proteobacteria--2:capture_species_counter=s__Microvirga sp000745135--2:gtdb_class_counter=:gtdb_domain_counter=:gtdb_family_counter=:gtdb_genus_counter=:gtdb_order_counter=:gtdb_phylum_counter=:gtdb_species_counter=:heptad_counter=MCP-38H--2:lbd_counter=:name=N781831:ref_name_counter=],(GB_GCA_000745135.1_protein.faa_JQNH01000001.1_3440@PF00015_full_PFAM.227.416:5e-09[&&NHX:Type=GTDB:gtdb_class=c__Alphaproteobacteria:gtdb_domain=d__Bacteria:gtdb_family=f__Beijerinckiaceae:gtdb_genus=g__Microvirga:gtdb_order=o__Rhizobiales:gtdb_phylum=p__Proteobacteria:gtdb_species=s__Microvirga sp000745135:heptad=MCP-38H:species=d__Bacteria_p__Proteobacteria_c__Alphaproteobacteria_o__Rhizobiales_f__Beijerinckiaceae_g__Microvirga_s__Microvirga sp000745135],40e9cb52-d68a-48e4-9446-6a7b66624973_3@MCPsignal.67.227:0.00950774[&&NHX:Sample=rhiztom3:Type=capture:besthit=95.0:bitscore=213.0:capture_class=c__Alphaproteobacteria:capture_domain=d__Bacteria:capture_family=f__Beijerinckiaceae:capture_genus=g__Microvirga:capture_order=o__Rhizobiales:capture_phylum=p__Proteobacteria:capture_species=s__Microvirga sp000745135:evalue=1e-70:gapopen=0.0:heptad=MCP-38H:length=160.0:mismatch=8.0:qcovhsp=100.0:qend=160.0:qstart=1.0:ref_name=GB_GCA_000745135.1_protein.faa_JQNH01000001.1_3440@PF00015_full_PFAM.227.416:scovhsp=84.7:send=164.0:sstart=5.0])0:5e-09[&&NHX:Sample_counter=rhiztom3--1:Type_counter=GTDB--1||capture--1:besthit_avg=95.0:besthit_max=95.0:besthit_min=95.0:besthit_std=0:besthit_sum=95.0:bitscore_avg=213.0:bitscore_max=213.0:bitscore_min=213.0:bitscore_std=0:bitscore_sum=213.0:capture_class_counter=c__Alphaproteobacteria--1:capture_domain_counter=d__Bacteria--1:capture_family_counter=f__Beijerinckiaceae--1:capture_genus_counter=g__Microvirga--1:capture_order_counter=o__Rhizobiales--1:capture_phylum_counter=p__Proteobacteria--1:capture_species_counter=s__Microvirga sp000745135--1:evalue_avg=1e-70:evalue_max=1e-70:evalue_min=1e-70:evalue_std=0:evalue_sum=1e-70:gapopen_avg=0.0:gapopen_max=0.0:gapopen_min=0.0:gapopen_std=0:gapopen_sum=0.0:gtdb_class_counter=c__Alphaproteobacteria--1:gtdb_domain_counter=d__Bacteria--1:gtdb_family_counter=f__Beijerinckiaceae--1:gtdb_genus_counter=g__Microvirga--1:gtdb_order_counter=o__Rhizobiales--1:gtdb_phylum_counter=p__Proteobacteria--1:gtdb_species_counter=s__Microvirga sp000745135--1:heptad_counter=MCP-38H--2:lbd_counter=:lca_tree=s__Microvirga sp000745135:length_avg=160.0:length_max=160.0:length_min=160.0:length_std=0:length_sum=160.0:mismatch_avg=8.0:mismatch_max=8.0:mismatch_min=8.0:mismatch_std=0:mismatch_sum=8.0:name=N781834:qcovhsp_avg=100.0:qcovhsp_max=100.0:qcovhsp_min=100.0:qcovhsp_std=0:qcovhsp_sum=100.0:qend_avg=160.0:qend_max=160.0:qend_min=160.0:qend_std=0:qend_sum=160.0:qstart_avg=1.0:qstart_max=1.0:qstart_min=1.0:qstart_std=0:qstart_sum=1.0:ref_name_counter=GB_GCA_000745135.1_protein.faa_JQNH01000001.1_3440@PF00015_full_PFAM.227.416--1:scovhsp_avg=84.7:scovhsp_max=84.7:scovhsp_min=84.7:scovhsp_std=0:scovhsp_sum=84.7:send_avg=164.0:send_max=164.0:send_min=164.0:send_std=0:send_sum=164.0:sstart_avg=5.0:sstart_max=5.0:sstart_min=5.0:sstart_std=0:sstart_sum=5.0])0.999:0.277706[&&NHX:Sample_counter=rhiztom1--2||rhiztom3--1:Type_counter=GTDB--1||capture--3:besthit_avg=95.0:besthit_max=95.0:besthit_min=95.0:besthit_std=0:besthit_sum=95.0:bitscore_avg=213.0:bitscore_max=213.0:bitscore_min=213.0:bitscore_std=0:bitscore_sum=213.0:capture_class_counter=c__Alphaproteobacteria--3:capture_domain_counter=d__Bacteria--3:capture_family_counter=f__Beijerinckiaceae--3:capture_genus_counter=g__Microvirga--3:capture_order_counter=o__Rhizobiales--3:capture_phylum_counter=p__Proteobacteria--3:capture_species_counter=s__Microvirga sp000745135--3:evalue_avg=1e-70:evalue_max=1e-70:evalue_min=1e-70:evalue_std=0:evalue_sum=1e-70:gapopen_avg=0.0:gapopen_max=0.0:gapopen_min=0.0:gapopen_std=0:gapopen_sum=0.0:gtdb_class_counter=c__Alphaproteobacteria--1:gtdb_domain_counter=d__Bacteria--1:gtdb_family_counter=f__Beijerinckiaceae--1:gtdb_genus_counter=g__Microvirga--1:gtdb_order_counter=o__Rhizobiales--1:gtdb_phylum_counter=p__Proteobacteria--1:gtdb_species_counter=s__Microvirga sp000745135--1:heptad_counter=MCP-38H--4:lbd_counter=:lca_tree=s__Microvirga sp000745135:length_avg=160.0:length_max=160.0:length_min=160.0:length_std=0:length_sum=160.0:mismatch_avg=8.0:mismatch_max=8.0:mismatch_min=8.0:mismatch_std=0:mismatch_sum=8.0:name=N781835:qcovhsp_avg=100.0:qcovhsp_max=100.0:qcovhsp_min=100.0:qcovhsp_std=0:qcovhsp_sum=100.0:qend_avg=160.0:qend_max=160.0:qend_min=160.0:qend_std=0:qend_sum=160.0:qstart_avg=1.0:qstart_max=1.0:qstart_min=1.0:qstart_std=0:qstart_sum=1.0:ref_name_counter=GB_GCA_000745135.1_protein.faa_JQNH01000001.1_3440@PF00015_full_PFAM.227.416--1:scovhsp_avg=84.7:scovhsp_max=84.7:scovhsp_min=84.7:scovhsp_std=0:scovhsp_sum=84.7:send_avg=164.0:send_max=164.0:send_min=164.0:send_std=0:send_sum=164.0:sstart_avg=5.0:sstart_max=5.0:sstart_min=5.0:sstart_std=0:sstart_sum=5.0])0.368:0.0339987[&&NHX:Sample_counter=rhiztom1--2||rhiztom3--1:Type_counter=GTDB--2||capture--3:besthit_avg=95.0:besthit_max=95.0:besthit_min=95.0:besthit_std=0:besthit_sum=95.0:bitscore_avg=213.0:bitscore_max=213.0:bitscore_min=213.0:bitscore_std=0:bitscore_sum=213.0:capture_class_counter=c__Alphaproteobacteria--3:capture_domain_counter=d__Bacteria--3:capture_family_counter=f__Beijerinckiaceae--3:capture_genus_counter=g__Microvirga--3:capture_order_counter=o__Rhizobiales--3:capture_phylum_counter=p__Proteobacteria--3:capture_species_counter=s__Microvirga sp000745135--3:evalue_avg=1e-70:evalue_max=1e-70:evalue_min=1e-70:evalue_std=0:evalue_sum=1e-70:gapopen_avg=0.0:gapopen_max=0.0:gapopen_min=0.0:gapopen_std=0:gapopen_sum=0.0:gtdb_class_counter=c__Alphaproteobacteria--2:gtdb_domain_counter=d__Bacteria--2:gtdb_family_counter=f__Beijerinckiaceae--1||f__Rhodospirillaceae--1:gtdb_genus_counter=g__Caenispirillum--1||g__Microvirga--1:gtdb_order_counter=o__Rhizobiales--1||o__Rhodospirillales--1:gtdb_phylum_counter=p__Proteobacteria--2:gtdb_species_counter=s__Caenispirillum bisanense--1||s__Microvirga sp000745135--1:heptad_counter=MCP-38H--5:lbd_counter=:lca_tree=c__Alphaproteobacteria:length_avg=160.0:length_max=160.0:length_min=160.0:length_std=0:length_sum=160.0:mismatch_avg=8.0:mismatch_max=8.0:mismatch_min=8.0:mismatch_std=0:mismatch_sum=8.0:name=N781836:qcovhsp_avg=100.0:qcovhsp_max=100.0:qcovhsp_min=100.0:qcovhsp_std=0:qcovhsp_sum=100.0:qend_avg=160.0:qend_max=160.0:qend_min=160.0:qend_std=0:qend_sum=160.0:qstart_avg=1.0:qstart_max=1.0:qstart_min=1.0:qstart_std=0:qstart_sum=1.0:ref_name_counter=GB_GCA_000745135.1_protein.faa_JQNH01000001.1_3440@PF00015_full_PFAM.227.416--1:scovhsp_avg=84.7:scovhsp_max=84.7:scovhsp_min=84.7:scovhsp_std=0:scovhsp_sum=84.7:send_avg=164.0:send_max=164.0:send_min=164.0:send_std=0:send_sum=164.0:sstart_avg=5.0:sstart_max=5.0:sstart_min=5.0:sstart_std=0:sstart_sum=5.0])0.936:0.102472[&&NHX:Sample_counter=rhiztom1--2||rhiztom2--1||rhiztom3--3:Type_counter=GTDB--2||capture--6:besthit_avg=86.3:besthit_max=95.0:besthit_min=77.6:besthit_std=12.303657992645931:besthit_sum=172.6:bitscore_avg=166.5:bitscore_max=213.0:bitscore_min=120.0:bitscore_std=65.76093065034893:bitscore_sum=333.0:capture_class_counter=c__Alphaproteobacteria--5||c__Spirochaetia--1:capture_domain_counter=d__Bacteria--6:capture_family_counter=f__Beijerinckiaceae--3||f__Caulobacteraceae--1||f__JAFLCR01--1||f__UBA12059--1:capture_genus_counter=g__JAFLCR01--1||g__Microvirga--3||g__Phenylobacterium--1||g__UBA12059--1:capture_order_counter=o__Caulobacterales--1||o__Rhizobiales--3||o__Rickettsiales--1||o__Treponematales--1:capture_phylum_counter=p__Proteobacteria--5||p__Spirochaetota--1:capture_species_counter=s__JAFLCR01 sp017302755--1||s__Microvirga sp000745135--3||s__Phenylobacterium sp001557235--1||s__UBA12059 sp018815555--1:evalue_avg=2.42e-36:evalue_max=4.84e-36:evalue_min=1e-70:evalue_std=3.42239682094289e-36:evalue_sum=4.84e-36:gapopen_avg=0.0:gapopen_max=0.0:gapopen_min=0.0:gapopen_std=0.0:gapopen_sum=0.0:gtdb_class_counter=c__Alphaproteobacteria--2:gtdb_domain_counter=d__Bacteria--2:gtdb_family_counter=f__Beijerinckiaceae--1||f__Rhodospirillaceae--1:gtdb_genus_counter=g__Caenispirillum--1||g__Microvirga--1:gtdb_order_counter=o__Rhizobiales--1||o__Rhodospirillales--1:gtdb_phylum_counter=p__Proteobacteria--2:gtdb_species_counter=s__Caenispirillum bisanense--1||s__Microvirga sp000745135--1:heptad_counter=MCP-38H--8:lbd_counter=:lca_tree=c__Alphaproteobacteria:length_avg=122.5:length_max=160.0:length_min=85.0:length_std=53.033008588991066:length_sum=245.0:mismatch_avg=13.5:mismatch_max=19.0:mismatch_min=8.0:mismatch_std=7.7781745930520225:mismatch_sum=27.0:name=N781837:qcovhsp_avg=99.4:qcovhsp_max=100.0:qcovhsp_min=98.8:qcovhsp_std=0.848528137423859:qcovhsp_sum=198.8:qend_avg=122.5:qend_max=160.0:qend_min=85.0:qend_std=53.033008588991066:qend_sum=245.0:qstart_avg=1.0:qstart_max=1.0:qstart_min=1.0:qstart_std=0.0:qstart_sum=2.0:ref_name_counter=GB_GCA_000745135.1_protein.faa_JQNH01000001.1_3440@PF00015_full_PFAM.227.416--1||GB_GCA_900079695.1_protein.faa_LT599022.1_2318@PF00015_full_PFAM.252.415--1:scovhsp_avg=68.4:scovhsp_max=84.7:scovhsp_min=52.1:scovhsp_std=23.05168106668145:scovhsp_sum=136.8:send_avg=130.5:send_max=164.0:send_min=97.0:send_std=47.37615433949868:send_sum=261.0:sstart_avg=9.0:sstart_max=13.0:sstart_min=5.0:sstart_std=5.656854249492381:sstart_sum=18.0])0.389:0.0436654[&&NHX:Sample_counter=rhiztom1--2||rhiztom2--1||rhiztom3--7:Type_counter=GTDB--2||capture--10:besthit_avg=72.28:besthit_max=95.0:besthit_min=61.6:besthit_std=14.293774868802153:besthit_sum=361.4:bitscore_avg=144.6:bitscore_max=213.0:bitscore_min=120.0:bitscore_std=38.55904563134311:bitscore_sum=723.0:capture_class_counter=c__Alphaproteobacteria--6||c__Gammaproteobacteria--1||c__Gemmatimonadetes--2||c__Spirochaetia--1:capture_domain_counter=d__Bacteria--10:capture_family_counter=f__Beijerinckiaceae--3||f__Caulobacteraceae--1||f__JAFLCR01--1||f__Longimicrobiaceae--2||f__Pseudomonadaceae--1||f__UBA12059--1||f__UXAT02--1:capture_genus_counter=g__JAFLCR01--1||g__Longimicrobium--2||g__Microvirga--3||g__Phenylobacterium--1||g__Pseudomonas_E--1||g__SSA4--1||g__UBA12059--1:capture_order_counter=o__Caulobacterales--1||o__Longimicrobiales--2||o__Pseudomonadales--1||o__Rhizobiales--3||o__Rhodospirillales--1||o__Rickettsiales--1||o__Treponematales--1:capture_phylum_counter=p__Gemmatimonadota--2||p__Proteobacteria--7||p__Spirochaetota--1:capture_species_counter=s__JAFLCR01 sp017302755--1||s__Longimicrobium terrae--2||s__Microvirga sp000745135--3||s__Phenylobacterium sp001557235--1||s__Pseudomonas_E mediterranea--1||s__SSA4 sp016712375--1||s__UBA12059 sp018815555--1:evalue_avg=9.766628e-37:evalue_max=4.84e-36:evalue_min=1e-70:evalue_std=2.1596980117875743e-36:evalue_sum=4.883314e-36:gapopen_avg=0.0:gapopen_max=0.0:gapopen_min=0.0:gapopen_std=0.0:gapopen_sum=0.0:gtdb_class_counter=c__Alphaproteobacteria--2:gtdb_domain_counter=d__Bacteria--2:gtdb_family_counter=f__Beijerinckiaceae--1||f__Rhodospirillaceae--1:gtdb_genus_counter=g__Caenispirillum--1||g__Microvirga--1:gtdb_order_counter=o__Rhizobiales--1||o__Rhodospirillales--1:gtdb_phylum_counter=p__Proteobacteria--2:gtdb_species_counter=s__Caenispirillum bisanense--1||s__Microvirga sp000745135--1:heptad_counter=MCP-38H--12:lbd_counter=:lca_tree=c__Alphaproteobacteria:length_avg=123.4:length_max=160.0:length_min=85.0:length_std=26.55748482066779:length_sum=617.0:mismatch_avg=33.0:mismatch_max=48.0:mismatch_min=8.0:mismatch_std=18.384776310850235:mismatch_sum=165.0:name=N781838:qcovhsp_avg=99.44:qcovhsp_max=100.0:qcovhsp_min=98.8:qcovhsp_std=0.5366563145999498:qcovhsp_sum=497.2:qend_avg=123.8:qend_max=160.0:qend_min=85.0:qend_std=26.59323222175146:qend_sum=619.0:qstart_avg=1.4:qstart_max=2.0:qstart_min=1.0:qstart_std=0.5477225575051661:qstart_sum=7.0:ref_name_counter=GB_GCA_000745135.1_protein.faa_JQNH01000001.1_3440@PF00015_full_PFAM.227.416--1||GB_GCA_016183985.1_protein.faa_JACPDN010000010.1_131@PF00015_full_PFAM.369.537--1||GB_GCA_900079695.1_protein.faa_LT599022.1_2318@PF00015_full_PFAM.252.415--1||RS_GCF_016031625.1_protein.faa_NZ_JACCHP010000009.1_89@PF00015_full_PFAM.521.684--2:scovhsp_avg=72.56:scovhsp_max=84.7:scovhsp_min=52.1:scovhsp_std=12.25022448773899:scovhsp_sum=362.8:send_avg=145.2:send_max=164.0:send_min=97.0:send_std=27.25252281899788:send_sum=726.0:sstart_avg=22.8:sstart_max=32.0:sstart_min=5.0:sstart_std=12.911235417263523:sstart_sum=114.0],((((((2affe7c2-d028-4a20-8306-a40840a8b700_2@MCPsignal.404.451:0.166889[&&NHX:Sample=rhizpot1:Type=capture:capture_class=c__Alphaproteobacteria:capture_domain=d__Bacteria:capture_family=f__Sphingomonadaceae:capture_genus=g__Novosphingobium:capture_order=o__Sphingomonadales:capture_phylum=p__Proteobacteria:capture_species=s__Novosphingobium aerophilum:heptad=MCP-38H],484530c7-608c-4920-8d20-731d1f12be88_3@MCPsignal.214.331:0.0208621[&&NHX:Sample=rhiztom2:Type=capture:besthit=63.8:bitscore=119.0:capture_class=c__Gammaproteobacteria:capture_domain=d__Bacteria:capture_family=f__Rhodocyclaceae:capture_genus=g__Propionivibrio:capture_order=o__Burkholderiales:capture_phylum=p__Proteobacteria:capture_species=s__Propionivibrio sp018262095:evalue=7.72e-35:gapopen=1.0:heptad=MCP-38H:length=116.0:mismatch=41.0:qcovhsp=99.1:qend=117.0:qstart=2.0:ref_name=RS_GCF_000300235.2_protein.faa_NZ_CP004388.1_2431@PF00015_full_PFAM.276.457:scovhsp=63.5:send=115.0:sstart=1.0])0.661:0.0920385[&&NHX:Sample_counter=rhizpot1--1||rhiztom2--1:Type_counter=capture--2:besthit_avg=63.8:besthit_max=63.8:besthit_min=63.8:besthit_std=0:besthit_sum=63.8:bitscore_avg=119.0:bitscore_max=119.0:bitscore_min=119.0:bitscore_std=0:bitscore_sum=119.0:capture_class_counter=c__Alphaproteobacteria--1||c__Gammaproteobacteria--1:capture_domain_counter=d__Bacteria--2:capture_family_counter=f__Rhodocyclaceae--1||f__Sphingomonadaceae--1:capture_genus_counter=g__Novosphingobium--1||g__Propionivibrio--1:capture_order_counter=o__Burkholderiales--1||o__Sphingomonadales--1:capture_phylum_counter=p__Proteobacteria--2:capture_species_counter=s__Novosphingobium aerophilum--1||s__Propionivibrio sp018262095--1:evalue_avg=7.72e-35:evalue_max=7.72e-35:evalue_min=7.72e-35:evalue_std=0:evalue_sum=7.72e-35:gapopen_avg=1.0:gapopen_max=1.0:gapopen_min=1.0:gapopen_std=0:gapopen_sum=1.0:gtdb_class_counter=:gtdb_domain_counter=:gtdb_family_counter=:gtdb_genus_counter=:gtdb_order_counter=:gtdb_phylum_counter=:gtdb_species_counter=:heptad_counter=MCP-38H--2:lbd_counter=:length_avg=116.0:length_max=116.0:length_min=116.0:length_std=0:length_sum=116.0:mismatch_avg=41.0:mismatch_max=41.0:mismatch_min=41.0:mismatch_std=0:mismatch_sum=41.0:name=N781841:qcovhsp_avg=99.1:qcovhsp_max=99.1:qcovhsp_min=99.1:qcovhsp_std=0:qcovhsp_sum=99.1:qend_avg=117.0:qend_max=117.0:qend_min=117.0:qend_std=0:qend_sum=117.0:qstart_avg=2.0:qstart_max=2.0:qstart_min=2.0:qstart_std=0:qstart_sum=2.0:ref_name_counter=RS_GCF_000300235.2_protein.faa_NZ_CP004388.1_2431@PF00015_full_PFAM.276.457--1:scovhsp_avg=63.5:scovhsp_max=63.5:scovhsp_min=63.5:scovhsp_std=0:scovhsp_sum=63.5:send_avg=115.0:send_max=115.0:send_min=115.0:send_std=0:send_sum=115.0:sstart_avg=1.0:sstart_max=1.0:sstart_min=1.0:sstart_std=0:sstart_sum=1.0],(b0012dfe-94e2-4c65-a4bf-a68a092fd99f_4@MCPsignal.237.345:0.00519101[&&NHX:Sample=rhiztom3:Type=capture:besthit=81.6:bitscore=144.0:capture_class=c__Gammaproteobacteria:capture_domain=d__Bacteria:capture_family=f__S144-34:capture_genus=g__S144-34:capture_order=o__S144-34:capture_phylum=p__Proteobacteria:capture_species=s__S144-34 sp015494165:evalue=6.91e-45:gapopen=0.0:heptad=MCP-38H:length=103.0:mismatch=19.0:qcovhsp=95.4:qend=104.0:qstart=2.0:ref_name=RS_GCF_003173055.1_protein.faa_NZ_QGLF01000005.1_316@PF00015_full_PFAM.349.526:scovhsp=58.2:send=104.0:sstart=2.0],1789adaa-578b-47fe-bb86-1c06524767a6_1@MCPsignal.202.272:5e-09[&&NHX:Sample=rhiztom2:Type=capture:capture_class=c__Alphaproteobacteria:capture_domain=d__Bacteria:capture_family=f__Beijerinckiaceae:capture_genus=g__Microvirga:capture_order=o__Rhizobiales:capture_phylum=p__Proteobacteria:capture_species=s__Microvirga sp018069605:heptad=MCP-38H])0.852:0.0252171[&&NHX:Sample_counter=rhiztom2--1||rhiztom3--1:Type_counter=capture--2:besthit_avg=81.6:besthit_max=81.6:besthit_min=81.6:besthit_std=0:besthit_sum=81.6:bitscore_avg=144.0:bitscore_max=144.0:bitscore_min=144.0:bitscore_std=0:bitscore_sum=144.0:capture_class_counter=c__Alphaproteobacteria--1||c__Gammaproteobacteria--1:capture_domain_counter=d__Bacteria--2:capture_family_counter=f__Beijerinckiaceae--1||f__S144-34--1:capture_genus_counter=g__Microvirga--1||g__S144-34--1:capture_order_counter=o__Rhizobiales--1||o__S144-34--1:capture_phylum_counter=p__Proteobacteria--2:capture_species_counter=s__Microvirga sp018069605--1||s__S144-34 sp015494165--1:evalue_avg=6.91e-45:evalue_max=6.91e-45:evalue_min=6.91e-45:evalue_std=0:evalue_sum=6.91e-45:gapopen_avg=0.0:gapopen_max=0.0:gapopen_min=0.0:gapopen_std=0:gapopen_sum=0.0:gtdb_class_counter=:gtdb_domain_counter=:gtdb_family_counter=:gtdb_genus_counter=:gtdb_order_counter=:gtdb_phylum_counter=:gtdb_species_counter=:heptad_counter=MCP-38H--2:lbd_counter=:length_avg=103.0:length_max=103.0:length_min=103.0:length_std=0:length_sum=103.0:mismatch_avg=19.0:mismatch_max=19.0:mismatch_min=19.0:mismatch_std=0:mismatch_sum=19.0:name=N781844:qcovhsp_avg=95.4:qcovhsp_max=95.4:qcovhsp_min=95.4:qcovhsp_std=0:qcovhsp_sum=95.4:qend_avg=104.0:qend_max=104.0:qend_min=104.0:qend_std=0:qend_sum=104.0:qstart_avg=2.0:qstart_max=2.0:qstart_min=2.0:qstart_std=0:qstart_sum=2.0:ref_name_counter=RS_GCF_003173055.1_protein.faa_NZ_QGLF01000005.1_316@PF00015_full_PFAM.349.526--1:scovhsp_avg=58.2:scovhsp_max=58.2:scovhsp_min=58.2:scovhsp_std=0:scovhsp_sum=58.2:send_avg=104.0:send_max=104.0:send_min=104.0:send_std=0:send_sum=104.0:sstart_avg=2.0:sstart_max=2.0:sstart_min=2.0:sstart_std=0:sstart_sum=2.0])0.713:0.00982819[&&NHX:Sample_counter=rhizpot1--1||rhiztom2--2||rhiztom3--1:Type_counter=capture--4:besthit_avg=72.69999999999999:besthit_max=81.6:besthit_min=63.8:besthit_std=12.586500705120544:besthit_sum=145.39999999999998:bitscore_avg=131.5:bitscore_max=144.0:bitscore_min=119.0:bitscore_std=17.67766952966369:bitscore_sum=263.0:capture_class_counter=c__Alphaproteobacteria--2||c__Gammaproteobacteria--2:capture_domain_counter=d__Bacteria--4:capture_family_counter=f__Beijerinckiaceae--1||f__Rhodocyclaceae--1||f__S144-34--1||f__Sphingomonadaceae--1:capture_genus_counter=g__Microvirga--1||g__Novosphingobium--1||g__Propionivibrio--1||g__S144-34--1:capture_order_counter=o__Burkholderiales--1||o__Rhizobiales--1||o__S144-34--1||o__Sphingomonadales--1:capture_phylum_counter=p__Proteobacteria--4:capture_species_counter=s__Microvirga sp018069605--1||s__Novosphingobium aerophilum--1||s__Propionivibrio sp018262095--1||s__S144-34 sp015494165--1:evalue_avg=3.8600000003454997e-35:evalue_max=7.72e-35:evalue_min=6.91e-45:evalue_std=5.458864350271536e-35:evalue_sum=7.720000000690999e-35:gapopen_avg=0.5:gapopen_max=1.0:gapopen_min=0.0:gapopen_std=0.7071067811865476:gapopen_sum=1.0:gtdb_class_counter=:gtdb_domain_counter=:gtdb_family_counter=:gtdb_genus_counter=:gtdb_order_counter=:gtdb_phylum_counter=:gtdb_species_counter=:heptad_counter=MCP-38H--4:lbd_counter=:length_avg=109.5:length_max=116.0:length_min=103.0:length_std=9.192388155425117:length_sum=219.0:mismatch_avg=30.0:mismatch_max=41.0:mismatch_min=19.0:mismatch_std=15.556349186104045:mismatch_sum=60.0:name=N781845:qcovhsp_avg=97.25:qcovhsp_max=99.1:qcovhsp_min=95.4:qcovhsp_std=2.616295090390218:qcovhsp_sum=194.5:qend_avg=110.5:qend_max=117.0:qend_min=104.0:qend_std=9.192388155425117:qend_sum=221.0:qstart_avg=2.0:qstart_max=2.0:qstart_min=2.0:qstart_std=0.0:qstart_sum=4.0:ref_name_counter=RS_GCF_000300235.2_protein.faa_NZ_CP004388.1_2431@PF00015_full_PFAM.276.457--1||RS_GCF_003173055.1_protein.faa_NZ_QGLF01000005.1_316@PF00015_full_PFAM.349.526--1:scovhsp_avg=60.85:scovhsp_max=63.5:scovhsp_min=58.2:scovhsp_std=3.7476659402887:scovhsp_sum=121.7:send_avg=109.5:send_max=115.0:send_min=104.0:send_std=7.7781745930520225:send_sum=219.0:sstart_avg=1.5:sstart_max=2.0:sstart_min=1.0:sstart_std=0.7071067811865476:sstart_sum=3.0],(265a27c4-8c07-4c38-b7bb-f207d5841d64_3@MCPsignal.261.380:5e-09[&&NHX:Sample=rhiztom1:Type=capture:besthit=76.7:bitscore=157.0:capture_class=c__Actinomycetia:capture_domain=d__Bacteria:capture_family=f__Geodermatophilaceae:capture_genus=g__Geodermatophilus:capture_order=o__Mycobacteriales:capture_phylum=p__Actinobacteriota:capture_species=s__Geodermatophilus amargosae:evalue=1.18e-49:gapopen=0.0:heptad=MCP-38H:length=116.0:mismatch=27.0:qcovhsp=97.5:qend=117.0:qstart=2.0:ref_name=RS_GCF_000300235.2_protein.faa_NZ_CP004388.1_2431@PF00015_full_PFAM.276.457:scovhsp=64.1:send=116.0:sstart=1.0],ba700f18-b0cb-42e9-a960-2036c5b3e90f_3@MCPsignal.395.488:0.0435888[&&NHX:Sample=rhiztom3:Type=capture:capture_class=c__Actinomycetia:capture_domain=d__Bacteria:capture_family=f__Geodermatophilaceae:capture_genus=g__Geodermatophilus:capture_order=o__Mycobacteriales:capture_phylum=p__Actinobacteriota:capture_species=s__Geodermatophilus amargosae:heptad=MCP-38H])0.81:0.0224943[&&NHX:Sample_counter=rhiztom1--1||rhiztom3--1:Type_counter=capture--2:besthit_avg=76.7:besthit_max=76.7:besthit_min=76.7:besthit_std=0:besthit_sum=76.7:bitscore_avg=157.0:bitscore_max=157.0:bitscore_min=157.0:bitscore_std=0:bitscore_sum=157.0:capture_class_counter=c__Actinomycetia--2:capture_domain_counter=d__Bacteria--2:capture_family_counter=f__Geodermatophilaceae--2:capture_genus_counter=g__Geodermatophilus--2:capture_order_counter=o__Mycobacteriales--2:capture_phylum_counter=p__Actinobacteriota--2:capture_species_counter=s__Geodermatophilus amargosae--2:evalue_avg=1.18e-49:evalue_max=1.18e-49:evalue_min=1.18e-49:evalue_std=0:evalue_sum=1.18e-49:gapopen_avg=0.0:gapopen_max=0.0:gapopen_min=0.0:gapopen_std=0:gapopen_sum=0.0:gtdb_class_counter=:gtdb_domain_counter=:gtdb_family_counter=:gtdb_genus_counter=:gtdb_order_counter=:gtdb_phylum_counter=:gtdb_species_counter=:heptad_counter=MCP-38H--2:lbd_counter=:length_avg=116.0:length_max=116.0:length_min=116.0:length_std=0:length_sum=116.0:mismatch_avg=27.0:mismatch_max=27.0:mismatch_min=27.0:mismatch_std=0:mismatch_sum=27.0:name=N781848:qcovhsp_avg=97.5:qcovhsp_max=97.5:qcovhsp_min=97.5:qcovhsp_std=0:qcovhsp_sum=97.5:qend_avg=117.0:qend_max=117.0:qend_min=117.0:qend_std=0:qend_sum=117.0:qstart_avg=2.0:qstart_max=2.0:qstart_min=2.0:qstart_std=0:qstart_sum=2.0:ref_name_counter=RS_GCF_000300235.2_protein.faa_NZ_CP004388.1_2431@PF00015_full_PFAM.276.457--1:scovhsp_avg=64.1:scovhsp_max=64.1:scovhsp_min=64.1:scovhsp_std=0:scovhsp_sum=64.1:send_avg=116.0:send_max=116.0:send_min=116.0:send_std=0:send_sum=116.0:sstart_avg=1.0:sstart_max=1.0:sstart_min=1.0:sstart_std=0:sstart_sum=1.0])0.838:0.0383374[&&NHX:Sample_counter=rhizpot1--1||rhiztom1--1||rhiztom2--2||rhiztom3--2:Type_counter=capture--6:besthit_avg=74.03333333333333:besthit_max=81.6:besthit_min=63.8:besthit_std=9.194744875924146:besthit_sum=222.1:bitscore_avg=140.0:bitscore_max=157.0:bitscore_min=119.0:bitscore_std=19.313207915827967:bitscore_sum=420.0:capture_class_counter=c__Actinomycetia--2||c__Alphaproteobacteria--2||c__Gammaproteobacteria--2:capture_domain_counter=d__Bacteria--6:capture_family_counter=f__Beijerinckiaceae--1||f__Geodermatophilaceae--2||f__Rhodocyclaceae--1||f__S144-34--1||f__Sphingomonadaceae--1:capture_genus_counter=g__Geodermatophilus--2||g__Microvirga--1||g__Novosphingobium--1||g__Propionivibrio--1||g__S144-34--1:capture_order_counter=o__Burkholderiales--1||o__Mycobacteriales--2||o__Rhizobiales--1||o__S144-34--1||o__Sphingomonadales--1:capture_phylum_counter=p__Actinobacteriota--2||p__Proteobacteria--4:capture_species_counter=s__Geodermatophilus amargosae--2||s__Microvirga sp018069605--1||s__Novosphingobium aerophilum--1||s__Propionivibrio sp018262095--1||s__S144-34 sp015494165--1:evalue_avg=2.57333333356367e-35:evalue_max=7.72e-35:evalue_min=1.18e-49:evalue_std=4.4571440779444326e-35:evalue_sum=7.720000000691011e-35:gapopen_avg=0.3333333333333333:gapopen_max=1.0:gapopen_min=0.0:gapopen_std=0.5773502691896258:gapopen_sum=1.0:gtdb_class_counter=:gtdb_domain_counter=:gtdb_family_counter=:gtdb_genus_counter=:gtdb_order_counter=:gtdb_phylum_counter=:gtdb_species_counter=:heptad_counter=MCP-38H--6:lbd_counter=:length_avg=111.66666666666667:length_max=116.0:length_min=103.0:length_std=7.505553499465135:length_sum=335.0:mismatch_avg=29.0:mismatch_max=41.0:mismatch_min=19.0:mismatch_std=11.135528725660043:mismatch_sum=87.0:name=N781849:qcovhsp_avg=97.33333333333333:qcovhsp_max=99.1:qcovhsp_min=95.4:qcovhsp_std=1.8556220879622318:qcovhsp_sum=292.0:qend_avg=112.66666666666667:qend_max=117.0:qend_min=104.0:qend_std=7.505553499465135:qend_sum=338.0:qstart_avg=2.0:qstart_max=2.0:qstart_min=2.0:qstart_std=0.0:qstart_sum=6.0:ref_name_counter=RS_GCF_000300235.2_protein.faa_NZ_CP004388.1_2431@PF00015_full_PFAM.276.457--2||RS_GCF_003173055.1_protein.faa_NZ_QGLF01000005.1_316@PF00015_full_PFAM.349.526--1:scovhsp_avg=61.93333333333334:scovhsp_max=64.1:scovhsp_min=58.2:scovhsp_std=3.247049943153525:scovhsp_sum=185.8:send_avg=111.66666666666667:send_max=116.0:send_min=104.0:send_std=6.6583281184793925:send_sum=335.0:sstart_avg=1.3333333333333333:sstart_max=2.0:sstart_min=1.0:sstart_std=0.5773502691896257:sstart_sum=4.0],(d1f92137-f0be-4306-a3a3-9c1fafae0f30_6@MCPsignal.29.104:5e-09[&&NHX:Sample=rhiztom3:Type=capture:capture_class=c__Alphaproteobacteria:capture_domain=d__Bacteria:capture_family=f__Magnetospirillaceae:capture_genus=g__Phaeospirillum:capture_order=o__Rhodospirillales:capture_phylum=p__Proteobacteria:capture_species=s__Phaeospirillum sp016195125:heptad=MCP-38H],(556afec5-c80e-44b0-bef6-ae809c58c9d6_3@MCPsignal.285.325:0.0343376[&&NHX:Sample=rhizpot1:Type=capture:besthit=86.8:bitscore=62.4:capture_class=c__Gammaproteobacteria:capture_domain=d__Bacteria:capture_family=f__Rhodanobacteraceae:capture_genus=g__Luteibacter:capture_order=o__Xanthomonadales:capture_phylum=p__Proteobacteria:capture_species=s__Luteibacter yeojuensis_B:evalue=5.13e-15:gapopen=0.0:heptad=MCP-38H:length=38.0:mismatch=5.0:qcovhsp=95.0:qend=38.0:qstart=1.0:ref_name=GB_GCA_016195125.1_protein.faa_JACQAD010000105.1_8@PF00015_full_PFAM.529.585:scovhsp=67.9:send=50.0:sstart=13.0],da74b42c-c0ac-45cd-9114-5215f4ede7cd_4@MCPsignal.345.413:5e-09[&&NHX:Sample=rhiztom3:Type=capture:capture_class=c__Gammaproteobacteria:capture_domain=d__Bacteria:capture_family=f__Shewanellaceae:capture_genus=g__Shewanella:capture_order=o__Enterobacterales:capture_phylum=p__Proteobacteria:capture_species=s__Shewanella sediminis:heptad=MCP-38H])0:6e-09[&&NHX:Sample_counter=rhizpot1--1||rhiztom3--1:Type_counter=capture--2:besthit_avg=86.8:besthit_max=86.8:besthit_min=86.8:besthit_std=0:besthit_sum=86.8:bitscore_avg=62.4:bitscore_max=62.4:bitscore_min=62.4:bitscore_std=0:bitscore_sum=62.4:capture_class_counter=c__Gammaproteobacteria--2:capture_domain_counter=d__Bacteria--2:capture_family_counter=f__Rhodanobacteraceae--1||f__Shewanellaceae--1:capture_genus_counter=g__Luteibacter--1||g__Shewanella--1:capture_order_counter=o__Enterobacterales--1||o__Xanthomonadales--1:capture_phylum_counter=p__Proteobacteria--2:capture_species_counter=s__Luteibacter yeojuensis_B--1||s__Shewanella sediminis--1:evalue_avg=5.13e-15:evalue_max=5.13e-15:evalue_min=5.13e-15:evalue_std=0:evalue_sum=5.13e-15:gapopen_avg=0.0:gapopen_max=0.0:gapopen_min=0.0:gapopen_std=0:gapopen_sum=0.0:gtdb_class_counter=:gtdb_domain_counter=:gtdb_family_counter=:gtdb_genus_counter=:gtdb_order_counter=:gtdb_phylum_counter=:gtdb_species_counter=:heptad_counter=MCP-38H--2:lbd_counter=:length_avg=38.0:length_max=38.0:length_min=38.0:length_std=0:length_sum=38.0:mismatch_avg=5.0:mismatch_max=5.0:mismatch_min=5.0:mismatch_std=0:mismatch_sum=5.0:name=N781853:qcovhsp_avg=95.0:qcovhsp_max=95.0:qcovhsp_min=95.0:qcovhsp_std=0:qcovhsp_sum=95.0:qend_avg=38.0:qend_max=38.0:qend_min=38.0:qend_std=0:qend_sum=38.0:qstart_avg=1.0:qstart_max=1.0:qstart_min=1.0:qstart_std=0:qstart_sum=1.0:ref_name_counter=GB_GCA_016195125.1_protein.faa_JACQAD010000105.1_8@PF00015_full_PFAM.529.585--1:scovhsp_avg=67.9:scovhsp_max=67.9:scovhsp_min=67.9:scovhsp_std=0:scovhsp_sum=67.9:send_avg=50.0:send_max=50.0:send_min=50.0:send_std=0:send_sum=50.0:sstart_avg=13.0:sstart_max=13.0:sstart_min=13.0:sstart_std=0:sstart_sum=13.0])0:5e-09[&&NHX:Sample_counter=rhizpot1--1||rhiztom3--2:Type_counter=capture--3:besthit_avg=86.8:besthit_max=86.8:besthit_min=86.8:besthit_std=0:besthit_sum=86.8:bitscore_avg=62.4:bitscore_max=62.4:bitscore_min=62.4:bitscore_std=0:bitscore_sum=62.4:capture_class_counter=c__Alphaproteobacteria--1||c__Gammaproteobacteria--2:capture_domain_counter=d__Bacteria--3:capture_family_counter=f__Magnetospirillaceae--1||f__Rhodanobacteraceae--1||f__Shewanellaceae--1:capture_genus_counter=g__Luteibacter--1||g__Phaeospirillum--1||g__Shewanella--1:capture_order_counter=o__Enterobacterales--1||o__Rhodospirillales--1||o__Xanthomonadales--1:capture_phylum_counter=p__Proteobacteria--3:capture_species_counter=s__Luteibacter yeojuensis_B--1||s__Phaeospirillum sp016195125--1||s__Shewanella sediminis--1:evalue_avg=5.13e-15:evalue_max=5.13e-15:evalue_min=5.13e-15:evalue_std=0:evalue_sum=5.13e-15:gapopen_avg=0.0:gapopen_max=0.0:gapopen_min=0.0:gapopen_std=0:gapopen_sum=0.0:gtdb_class_counter=:gtdb_domain_counter=:gtdb_family_counter=:gtdb_genus_counter=:gtdb_order_counter=:gtdb_phylum_counter=:gtdb_species_counter=:heptad_counter=MCP-38H--3:lbd_counter=:length_avg=38.0:length_max=38.0:length_min=38.0:length_std=0:length_sum=38.0:mismatch_avg=5.0:mismatch_max=5.0:mismatch_min=5.0:mismatch_std=0:mismatch_sum=5.0:name=N781854:qcovhsp_avg=95.0:qcovhsp_max=95.0:qcovhsp_min=95.0:qcovhsp_std=0:qcovhsp_sum=95.0:qend_avg=38.0:qend_max=38.0:qend_min=38.0:qend_std=0:qend_sum=38.0:qstart_avg=1.0:qstart_max=1.0:qstart_min=1.0:qstart_std=0:qstart_sum=1.0:ref_name_counter=GB_GCA_016195125.1_protein.faa_JACQAD010000105.1_8@PF00015_full_PFAM.529.585--1:scovhsp_avg=67.9:scovhsp_max=67.9:scovhsp_min=67.9:scovhsp_std=0:scovhsp_sum=67.9:send_avg=50.0:send_max=50.0:send_min=50.0:send_std=0:send_sum=50.0:sstart_avg=13.0:sstart_max=13.0:sstart_min=13.0:sstart_std=0:sstart_sum=13.0])0.498:0.00644269[&&NHX:Sample_counter=rhizpot1--2||rhiztom1--1||rhiztom2--2||rhiztom3--4:Type_counter=capture--9:besthit_avg=77.225:besthit_max=86.8:besthit_min=63.8:besthit_std=9.854398341180788:besthit_sum=308.9:bitscore_avg=120.6:bitscore_max=157.0:bitscore_min=62.4:bitscore_std=41.88205661935272:bitscore_sum=482.4:capture_class_counter=c__Actinomycetia--2||c__Alphaproteobacteria--3||c__Gammaproteobacteria--4:capture_domain_counter=d__Bacteria--9:capture_family_counter=f__Beijerinckiaceae--1||f__Geodermatophilaceae--2||f__Magnetospirillaceae--1||f__Rhodanobacteraceae--1||f__Rhodocyclaceae--1||f__S144-34--1||f__Shewanellaceae--1||f__Sphingomonadaceae--1:capture_genus_counter=g__Geodermatophilus--2||g__Luteibacter--1||g__Microvirga--1||g__Novosphingobium--1||g__Phaeospirillum--1||g__Propionivibrio--1||g__S144-34--1||g__Shewanella--1:capture_order_counter=o__Burkholderiales--1||o__Enterobacterales--1||o__Mycobacteriales--2||o__Rhizobiales--1||o__Rhodospirillales--1||o__S144-34--1||o__Sphingomonadales--1||o__Xanthomonadales--1:capture_phylum_counter=p__Actinobacteriota--2||p__Proteobacteria--7:capture_species_counter=s__Geodermatophilus amargosae--2||s__Luteibacter yeojuensis_B--1||s__Microvirga sp018069605--1||s__Novosphingobium aerophilum--1||s__Phaeospirillum sp016195125--1||s__Propionivibrio sp018262095--1||s__S144-34 sp015494165--1||s__Shewanella sediminis--1:evalue_avg=1.2825e-15:evalue_max=5.13e-15:evalue_min=1.18e-49:evalue_std=2.565e-15:evalue_sum=5.13e-15:gapopen_avg=0.25:gapopen_max=1.0:gapopen_min=0.0:gapopen_std=0.5:gapopen_sum=1.0:gtdb_class_counter=:gtdb_domain_counter=:gtdb_family_counter=:gtdb_genus_counter=:gtdb_order_counter=:gtdb_phylum_counter=:gtdb_species_counter=:heptad_counter=MCP-38H--9:lbd_counter=:length_avg=93.25:length_max=116.0:length_min=38.0:length_std=37.339657202497186:length_sum=373.0:mismatch_avg=23.0:mismatch_max=41.0:mismatch_min=5.0:mismatch_std=15.05545305418162:mismatch_sum=92.0:name=N781855:qcovhsp_avg=96.75:qcovhsp_max=99.1:qcovhsp_min=95.0:qcovhsp_std=1.9122412679017917:qcovhsp_sum=387.0:qend_avg=94.0:qend_max=117.0:qend_min=38.0:qend_std=37.832966224356944:qend_sum=376.0:qstart_avg=1.75:qstart_max=2.0:qstart_min=1.0:qstart_std=0.5:qstart_sum=7.0:ref_name_counter=GB_GCA_016195125.1_protein.faa_JACQAD010000105.1_8@PF00015_full_PFAM.529.585--1||RS_GCF_000300235.2_protein.faa_NZ_CP004388.1_2431@PF00015_full_PFAM.276.457--2||RS_GCF_003173055.1_protein.faa_NZ_QGLF01000005.1_316@PF00015_full_PFAM.349.526--1:scovhsp_avg=63.425:scovhsp_max=67.9:scovhsp_min=58.2:scovhsp_std=3.991136012048032:scovhsp_sum=253.7:send_avg=96.25:send_max=116.0:send_min=50.0:send_std=31.308944408906537:send_sum=385.0:sstart_avg=4.25:sstart_max=13.0:sstart_min=1.0:sstart_std=5.852349955359813:sstart_sum=17.0],16195097-fd99-4aae-b170-cb0e36988e0a_3@MCPsignal.204.342:0.0205665[&&NHX:Sample=rhiztom1:Type=capture:capture_class=c__Gammaproteobacteria:capture_domain=d__Bacteria:capture_family=f__Burkholderiaceae:capture_genus=g__Rubrivivax:capture_order=o__Burkholderiales:capture_phylum=p__Proteobacteria:capture_species=s__Rubrivivax sp018971105:heptad=MCP-38H])0.973:0.0696954[&&NHX:Sample_counter=rhizpot1--2||rhiztom1--2||rhiztom2--2||rhiztom3--4:Type_counter=capture--10:besthit_avg=77.225:besthit_max=86.8:besthit_min=63.8:besthit_std=9.854398341180788:besthit_sum=308.9:bitscore_avg=120.6:bitscore_max=157.0:bitscore_min=62.4:bitscore_std=41.88205661935272:bitscore_sum=482.4:capture_class_counter=c__Actinomycetia--2||c__Alphaproteobacteria--3||c__Gammaproteobacteria--5:capture_domain_counter=d__Bacteria--10:capture_family_counter=f__Beijerinckiaceae--1||f__Burkholderiaceae--1||f__Geodermatophilaceae--2||f__Magnetospirillaceae--1||f__Rhodanobacteraceae--1||f__Rhodocyclaceae--1||f__S144-34--1||f__Shewanellaceae--1||f__Sphingomonadaceae--1:capture_genus_counter=g__Geodermatophilus--2||g__Luteibacter--1||g__Microvirga--1||g__Novosphingobium--1||g__Phaeospirillum--1||g__Propionivibrio--1||g__Rubrivivax--1||g__S144-34--1||g__Shewanella--1:capture_order_counter=o__Burkholderiales--2||o__Enterobacterales--1||o__Mycobacteriales--2||o__Rhizobiales--1||o__Rhodospirillales--1||o__S144-34--1||o__Sphingomonadales--1||o__Xanthomonadales--1:capture_phylum_counter=p__Actinobacteriota--2||p__Proteobacteria--8:capture_species_counter=s__Geodermatophilus amargosae--2||s__Luteibacter yeojuensis_B--1||s__Microvirga sp018069605--1||s__Novosphingobium aerophilum--1||s__Phaeospirillum sp016195125--1||s__Propionivibrio sp018262095--1||s__Rubrivivax sp018971105--1||s__S144-34 sp015494165--1||s__Shewanella sediminis--1:evalue_avg=1.2825e-15:evalue_max=5.13e-15:evalue_min=1.18e-49:evalue_std=2.565e-15:evalue_sum=5.13e-15:gapopen_avg=0.25:gapopen_max=1.0:gapopen_min=0.0:gapopen_std=0.5:gapopen_sum=1.0:gtdb_class_counter=:gtdb_domain_counter=:gtdb_family_counter=:gtdb_genus_counter=:gtdb_order_counter=:gtdb_phylum_counter=:gtdb_species_counter=:heptad_counter=MCP-38H--10:lbd_counter=:length_avg=93.25:length_max=116.0:length_min=38.0:length_std=37.339657202497186:length_sum=373.0:mismatch_avg=23.0:mismatch_max=41.0:mismatch_min=5.0:mismatch_std=15.05545305418162:mismatch_sum=92.0:name=N781857:qcovhsp_avg=96.75:qcovhsp_max=99.1:qcovhsp_min=95.0:qcovhsp_std=1.9122412679017917:qcovhsp_sum=387.0:qend_avg=94.0:qend_max=117.0:qend_min=38.0:qend_std=37.832966224356944:qend_sum=376.0:qstart_avg=1.75:qstart_max=2.0:qstart_min=1.0:qstart_std=0.5:qstart_sum=7.0:ref_name_counter=GB_GCA_016195125.1_protein.faa_JACQAD010000105.1_8@PF00015_full_PFAM.529.585--1||RS_GCF_000300235.2_protein.faa_NZ_CP004388.1_2431@PF00015_full_PFAM.276.457--2||RS_GCF_003173055.1_protein.faa_NZ_QGLF01000005.1_316@PF00015_full_PFAM.349.526--1:scovhsp_avg=63.425:scovhsp_max=67.9:scovhsp_min=58.2:scovhsp_std=3.991136012048032:scovhsp_sum=253.7:send_avg=96.25:send_max=116.0:send_min=50.0:send_std=31.308944408906537:send_sum=385.0:sstart_avg=4.25:sstart_max=13.0:sstart_min=1.0:sstart_std=5.852349955359813:sstart_sum=17.0],(RS_GCF_000948415.1_protein.faa_NZ_JYII01000012.1_248@PF00015_full_PFAM.377.553:0.211172[&&NHX:Type=GTDB:gtdb_class=c__Alphaproteobacteria:gtdb_domain=d__Bacteria:gtdb_family=f__Thalassospiraceae:gtdb_genus=g__Thalassospira:gtdb_order=o__Rhodospirillales:gtdb_phylum=p__Proteobacteria:gtdb_species=s__Thalassospira sp000948415:heptad=MCP-38H:species=d__Bacteria_p__Proteobacteria_c__Alphaproteobacteria_o__Rhodospirillales_f__Thalassospiraceae_g__Thalassospira_s__Thalassospira sp000948415],(GB_GCA_016195125.1_protein.faa_JACQAD010000105.1_8@PF00015_full_PFAM.529.585:0.190025[&&NHX:Type=GTDB:gtdb_class=c__Alphaproteobacteria:gtdb_domain=d__Bacteria:gtdb_family=f__Magnetospirillaceae:gtdb_genus=g__Phaeospirillum:gtdb_order=o__Rhodospirillales:gtdb_phylum=p__Proteobacteria:gtdb_species=s__Phaeospirillum sp016195125:heptad=MCP-38H:species=d__Bacteria_p__Proteobacteria_c__Alphaproteobacteria_o__Rhodospirillales_f__Magnetospirillaceae_g__Phaeospirillum_s__Phaeospirillum sp016195125],c715d773-6485-424b-925d-53e87cc4b2ee_4@MCPsignal.341.450:0.201249[&&NHX:Sample=rhiztom2:Type=capture:besthit=72.2:bitscore=130.0:capture_class=c__Alphaproteobacteria:capture_domain=d__Bacteria:capture_family=f__Magnetospirillaceae:capture_genus=g__Phaeospirillum:capture_order=o__Rhodospirillales:capture_phylum=p__Proteobacteria:capture_species=s__Phaeospirillum sp903853455:evalue=2.47e-39:gapopen=0.0:heptad=MCP-38H:length=108.0:mismatch=30.0:qcovhsp=99.1:qend=108.0:qstart=1.0:ref_name=GB_GCA_016794165.1_protein.faa_JAEUKV010000227.1_1@PF00015_full_PFAM.4.175:scovhsp=63.2:send=128.0:sstart=21.0])0.382:0.039555[&&NHX:Sample_counter=rhiztom2--1:Type_counter=GTDB--1||capture--1:besthit_avg=72.2:besthit_max=72.2:besthit_min=72.2:besthit_std=0:besthit_sum=72.2:bitscore_avg=130.0:bitscore_max=130.0:bitscore_min=130.0:bitscore_std=0:bitscore_sum=130.0:capture_class_counter=c__Alphaproteobacteria--1:capture_domain_counter=d__Bacteria--1:capture_family_counter=f__Magnetospirillaceae--1:capture_genus_counter=g__Phaeospirillum--1:capture_order_counter=o__Rhodospirillales--1:capture_phylum_counter=p__Proteobacteria--1:capture_species_counter=s__Phaeospirillum sp903853455--1:evalue_avg=2.47e-39:evalue_max=2.47e-39:evalue_min=2.47e-39:evalue_std=0:evalue_sum=2.47e-39:gapopen_avg=0.0:gapopen_max=0.0:gapopen_min=0.0:gapopen_std=0:gapopen_sum=0.0:gtdb_class_counter=c__Alphaproteobacteria--1:gtdb_domain_counter=d__Bacteria--1:gtdb_family_counter=f__Magnetospirillaceae--1:gtdb_genus_counter=g__Phaeospirillum--1:gtdb_order_counter=o__Rhodospirillales--1:gtdb_phylum_counter=p__Proteobacteria--1:gtdb_species_counter=s__Phaeospirillum sp016195125--1:heptad_counter=MCP-38H--2:lbd_counter=:lca_tree=s__Phaeospirillum sp016195125:length_avg=108.0:length_max=108.0:length_min=108.0:length_std=0:length_sum=108.0:mismatch_avg=30.0:mismatch_max=30.0:mismatch_min=30.0:mismatch_std=0:mismatch_sum=30.0:name=N781861:qcovhsp_avg=99.1:qcovhsp_max=99.1:qcovhsp_min=99.1:qcovhsp_std=0:qcovhsp_sum=99.1:qend_avg=108.0:qend_max=108.0:qend_min=108.0:qend_std=0:qend_sum=108.0:qstart_avg=1.0:qstart_max=1.0:qstart_min=1.0:qstart_std=0:qstart_sum=1.0:ref_name_counter=GB_GCA_016794165.1_protein.faa_JAEUKV010000227.1_1@PF00015_full_PFAM.4.175--1:scovhsp_avg=63.2:scovhsp_max=63.2:scovhsp_min=63.2:scovhsp_std=0:scovhsp_sum=63.2:send_avg=128.0:send_max=128.0:send_min=128.0:send_std=0:send_sum=128.0:sstart_avg=21.0:sstart_max=21.0:sstart_min=21.0:sstart_std=0:sstart_sum=21.0])0.916:0.0915213[&&NHX:Sample_counter=rhiztom2--1:Type_counter=GTDB--2||capture--1:besthit_avg=72.2:besthit_max=72.2:besthit_min=72.2:besthit_std=0:besthit_sum=72.2:bitscore_avg=130.0:bitscore_max=130.0:bitscore_min=130.0:bitscore_std=0:bitscore_sum=130.0:capture_class_counter=c__Alphaproteobacteria--1:capture_domain_counter=d__Bacteria--1:capture_family_counter=f__Magnetospirillaceae--1:capture_genus_counter=g__Phaeospirillum--1:capture_order_counter=o__Rhodospirillales--1:capture_phylum_counter=p__Proteobacteria--1:capture_species_counter=s__Phaeospirillum sp903853455--1:evalue_avg=2.47e-39:evalue_max=2.47e-39:evalue_min=2.47e-39:evalue_std=0:evalue_sum=2.47e-39:gapopen_avg=0.0:gapopen_max=0.0:gapopen_min=0.0:gapopen_std=0:gapopen_sum=0.0:gtdb_class_counter=c__Alphaproteobacteria--2:gtdb_domain_counter=d__Bacteria--2:gtdb_family_counter=f__Magnetospirillaceae--1||f__Thalassospiraceae--1:gtdb_genus_counter=g__Phaeospirillum--1||g__Thalassospira--1:gtdb_order_counter=o__Rhodospirillales--2:gtdb_phylum_counter=p__Proteobacteria--2:gtdb_species_counter=s__Phaeospirillum sp016195125--1||s__Thalassospira sp000948415--1:heptad_counter=MCP-38H--3:lbd_counter=:lca_tree=o__Rhodospirillales:length_avg=108.0:length_max=108.0:length_min=108.0:length_std=0:length_sum=108.0:mismatch_avg=30.0:mismatch_max=30.0:mismatch_min=30.0:mismatch_std=0:mismatch_sum=30.0:name=N781862:qcovhsp_avg=99.1:qcovhsp_max=99.1:qcovhsp_min=99.1:qcovhsp_std=0:qcovhsp_sum=99.1:qend_avg=108.0:qend_max=108.0:qend_min=108.0:qend_std=0:qend_sum=108.0:qstart_avg=1.0:qstart_max=1.0:qstart_min=1.0:qstart_std=0:qstart_sum=1.0:ref_name_counter=GB_GCA_016794165.1_protein.faa_JAEUKV010000227.1_1@PF00015_full_PFAM.4.175--1:scovhsp_avg=63.2:scovhsp_max=63.2:scovhsp_min=63.2:scovhsp_std=0:scovhsp_sum=63.2:send_avg=128.0:send_max=128.0:send_min=128.0:send_std=0:send_sum=128.0:sstart_avg=21.0:sstart_max=21.0:sstart_min=21.0:sstart_std=0:sstart_sum=21.0])0.216:0.02571[&&NHX:Sample_counter=rhizpot1--2||rhiztom1--2||rhiztom2--3||rhiztom3--4:Type_counter=GTDB--2||capture--11:besthit_avg=76.22:besthit_max=86.8:besthit_min=63.8:besthit_std=8.82507790333887:besthit_sum=381.1:bitscore_avg=122.47999999999999:bitscore_max=157.0:bitscore_min=62.4:bitscore_std=36.513723447493:bitscore_sum=612.4:capture_class_counter=c__Actinomycetia--2||c__Alphaproteobacteria--4||c__Gammaproteobacteria--5:capture_domain_counter=d__Bacteria--11:capture_family_counter=f__Beijerinckiaceae--1||f__Burkholderiaceae--1||f__Geodermatophilaceae--2||f__Magnetospirillaceae--2||f__Rhodanobacteraceae--1||f__Rhodocyclaceae--1||f__S144-34--1||f__Shewanellaceae--1||f__Sphingomonadaceae--1:capture_genus_counter=g__Geodermatophilus--2||g__Luteibacter--1||g__Microvirga--1||g__Novosphingobium--1||g__Phaeospirillum--2||g__Propionivibrio--1||g__Rubrivivax--1||g__S144-34--1||g__Shewanella--1:capture_order_counter=o__Burkholderiales--2||o__Enterobacterales--1||o__Mycobacteriales--2||o__Rhizobiales--1||o__Rhodospirillales--2||o__S144-34--1||o__Sphingomonadales--1||o__Xanthomonadales--1:capture_phylum_counter=p__Actinobacteriota--2||p__Proteobacteria--9:capture_species_counter=s__Geodermatophilus amargosae--2||s__Luteibacter yeojuensis_B--1||s__Microvirga sp018069605--1||s__Novosphingobium aerophilum--1||s__Phaeospirillum sp016195125--1||s__Phaeospirillum sp903853455--1||s__Propionivibrio sp018262095--1||s__Rubrivivax sp018971105--1||s__S144-34 sp015494165--1||s__Shewanella sediminis--1:evalue_avg=1.0260000000000001e-15:evalue_max=5.13e-15:evalue_min=1.18e-49:evalue_std=2.2942057449147843e-15:evalue_sum=5.13e-15:gapopen_avg=0.2:gapopen_max=1.0:gapopen_min=0.0:gapopen_std=0.44721359549995804:gapopen_sum=1.0:gtdb_class_counter=c__Alphaproteobacteria--2:gtdb_domain_counter=d__Bacteria--2:gtdb_family_counter=f__Magnetospirillaceae--1||f__Thalassospiraceae--1:gtdb_genus_counter=g__Phaeospirillum--1||g__Thalassospira--1:gtdb_order_counter=o__Rhodospirillales--2:gtdb_phylum_counter=p__Proteobacteria--2:gtdb_species_counter=s__Phaeospirillum sp016195125--1||s__Thalassospira sp000948415--1:heptad_counter=MCP-38H--13:lbd_counter=:lca_tree=o__Rhodospirillales:length_avg=96.2:length_max=116.0:length_min=38.0:length_std=33.0030301639107:length_sum=481.0:mismatch_avg=24.4:mismatch_max=41.0:mismatch_min=5.0:mismatch_std=13.408952233489387:mismatch_sum=122.0:name=N781863:qcovhsp_avg=97.22:qcovhsp_max=99.1:qcovhsp_min=95.0:qcovhsp_std=1.9613770672667672:qcovhsp_sum=486.1:qend_avg=96.8:qend_max=117.0:qend_min=38.0:qend_std=33.35715815233666:qend_sum=484.0:qstart_avg=1.6:qstart_max=2.0:qstart_min=1.0:qstart_std=0.5477225575051661:qstart_sum=8.0:ref_name_counter=GB_GCA_016195125.1_protein.faa_JACQAD010000105.1_8@PF00015_full_PFAM.529.585--1||GB_GCA_016794165.1_protein.faa_JAEUKV010000227.1_1@PF00015_full_PFAM.4.175--1||RS_GCF_000300235.2_protein.faa_NZ_CP004388.1_2431@PF00015_full_PFAM.276.457--2||RS_GCF_003173055.1_protein.faa_NZ_QGLF01000005.1_316@PF00015_full_PFAM.349.526--1:scovhsp_avg=63.379999999999995:scovhsp_max=67.9:scovhsp_min=58.2:scovhsp_std=3.4578895297565544:scovhsp_sum=316.9:send_avg=102.6:send_max=128.0:send_min=50.0:send_std=30.607188698082023:send_sum=513.0:sstart_avg=7.6:sstart_max=21.0:sstart_min=1.0:sstart_std=9.044335243676011:sstart_sum=38.0])0.253:0.00884858[&&NHX:Sample_counter=rhizpot1--2||rhiztom1--4||rhiztom2--4||rhiztom3--11:Type_counter=GTDB--4||capture--21:besthit_avg=74.24999999999999:besthit_max=95.0:besthit_min=61.6:besthit_std=11.389980977449726:besthit_sum=742.4999999999999:bitscore_avg=133.54000000000002:bitscore_max=213.0:bitscore_min=62.4:bitscore_std=37.272933283490794:bitscore_sum=1335.4:capture_class_counter=c__Actinomycetia--2||c__Alphaproteobacteria--10||c__Gammaproteobacteria--6||c__Gemmatimonadetes--2||c__Spirochaetia--1:capture_domain_counter=d__Bacteria--21:capture_family_counter=f__Beijerinckiaceae--4||f__Burkholderiaceae--1||f__Caulobacteraceae--1||f__Geodermatophilaceae--2||f__JAFLCR01--1||f__Longimicrobiaceae--2||f__Magnetospirillaceae--2||f__Pseudomonadaceae--1||f__Rhodanobacteraceae--1||f__Rhodocyclaceae--1||f__S144-34--1||f__Shewanellaceae--1||f__Sphingomonadaceae--1||f__UBA12059--1||f__UXAT02--1:capture_genus_counter=g__Geodermatophilus--2||g__JAFLCR01--1||g__Longimicrobium--2||g__Luteibacter--1||g__Microvirga--4||g__Novosphingobium--1||g__Phaeospirillum--2||g__Phenylobacterium--1||g__Propionivibrio--1||g__Pseudomonas_E--1||g__Rubrivivax--1||g__S144-34--1||g__SSA4--1||g__Shewanella--1||g__UBA12059--1:capture_order_counter=o__Burkholderiales--2||o__Caulobacterales--1||o__Enterobacterales--1||o__Longimicrobiales--2||o__Mycobacteriales--2||o__Pseudomonadales--1||o__Rhizobiales--4||o__Rhodospirillales--3||o__Rickettsiales--1||o__S144-34--1||o__Sphingomonadales--1||o__Treponematales--1||o__Xanthomonadales--1:capture_phylum_counter=p__Actinobacteriota--2||p__Gemmatimonadota--2||p__Proteobacteria--16||p__Spirochaetota--1:capture_species_counter=s__Geodermatophilus amargosae--2||s__JAFLCR01 sp017302755--1||s__Longimicrobium terrae--2||s__Luteibacter yeojuensis_B--1||s__Microvirga sp000745135--3||s__Microvirga sp018069605--1||s__Novosphingobium aerophilum--1||s__Phaeospirillum sp016195125--1||s__Phaeospirillum sp903853455--1||s__Phenylobacterium sp001557235--1||s__Propionivibrio sp018262095--1||s__Pseudomonas_E mediterranea--1||s__Rubrivivax sp018971105--1||s__S144-34 sp015494165--1||s__SSA4 sp016712375--1||s__Shewanella sediminis--1||s__UBA12059 sp018815555--1:evalue_avg=5.130000000000001e-16:evalue_max=5.13e-15:evalue_min=1e-70:evalue_std=1.6222484396663787e-15:evalue_sum=5.13e-15:gapopen_avg=0.1:gapopen_max=1.0:gapopen_min=0.0:gapopen_std=0.31622776601683794:gapopen_sum=1.0:gtdb_class_counter=c__Alphaproteobacteria--4:gtdb_domain_counter=d__Bacteria--4:gtdb_family_counter=f__Beijerinckiaceae--1||f__Magnetospirillaceae--1||f__Rhodospirillaceae--1||f__Thalassospiraceae--1:gtdb_genus_counter=g__Caenispirillum--1||g__Microvirga--1||g__Phaeospirillum--1||g__Thalassospira--1:gtdb_order_counter=o__Rhizobiales--1||o__Rhodospirillales--3:gtdb_phylum_counter=p__Proteobacteria--4:gtdb_species_counter=s__Caenispirillum bisanense--1||s__Microvirga sp000745135--1||s__Phaeospirillum sp016195125--1||s__Thalassospira sp000948415--1:heptad_counter=MCP-38H--25:lbd_counter=:lca_tree=c__Alphaproteobacteria:length_avg=109.8:length_max=160.0:length_min=38.0:length_std=31.671227741700616:length_sum=1098.0:mismatch_avg=28.7:mismatch_max=48.0:mismatch_min=5.0:mismatch_std=15.832807008795937:mismatch_sum=287.0:name=N781864:qcovhsp_avg=98.33:qcovhsp_max=100.0:qcovhsp_min=95.0:qcovhsp_std=1.7907478264059886:qcovhsp_sum=983.3:qend_avg=110.3:qend_max=160.0:qend_min=38.0:qend_std=31.8016421658449:qend_sum=1103.0:qstart_avg=1.5:qstart_max=2.0:qstart_min=1.0:qstart_std=0.5270462766947299:qstart_sum=15.0:ref_name_counter=GB_GCA_000745135.1_protein.faa_JQNH01000001.1_3440@PF00015_full_PFAM.227.416--1||GB_GCA_016183985.1_protein.faa_JACPDN010000010.1_131@PF00015_full_PFAM.369.537--1||GB_GCA_016195125.1_protein.faa_JACQAD010000105.1_8@PF00015_full_PFAM.529.585--1||GB_GCA_016794165.1_protein.faa_JAEUKV010000227.1_1@PF00015_full_PFAM.4.175--1||GB_GCA_900079695.1_protein.faa_LT599022.1_2318@PF00015_full_PFAM.252.415--1||RS_GCF_000300235.2_protein.faa_NZ_CP004388.1_2431@PF00015_full_PFAM.276.457--2||RS_GCF_003173055.1_protein.faa_NZ_QGLF01000005.1_316@PF00015_full_PFAM.349.526--1||RS_GCF_016031625.1_protein.faa_NZ_JACCHP010000009.1_89@PF00015_full_PFAM.521.684--2:scovhsp_avg=67.97000000000001:scovhsp_max=84.7:scovhsp_min=52.1:scovhsp_std=9.768321816520539:scovhsp_sum=679.7000000000002:send_avg=123.9:send_max=164.0:send_min=50.0:send_std=35.363037828281165:send_sum=1239.0:sstart_avg=15.2:sstart_max=32.0:sstart_min=1.0:sstart_std=13.214470183182609:sstart_sum=152.0])0.931:0.0319461[&&NHX:Sample_counter=rhizpot1--3||rhiztom1--6||rhiztom2--7||rhiztom3--12:Type_counter=GTDB--18||capture--28:besthit_avg=73.77272727272727:besthit_max=95.0:besthit_min=61.6:besthit_std=10.920814155463951:besthit_sum=811.4999999999999:bitscore_avg=136.85454545454547:bitscore_max=213.0:bitscore_min=62.4:bitscore_std=37.0296195939511:bitscore_sum=1505.4:capture_class_counter=c__Actinomycetia--3||c__Alphaproteobacteria--14||c__Aquificae--1||c__Gammaproteobacteria--7||c__Gemmatimonadetes--2||c__Spirochaetia--1:capture_domain_counter=d__Bacteria--28:capture_family_counter=f__Azospirillaceae--1||f__Beijerinckiaceae--4||f__Burkholderiaceae--1||f__CACIAM-22H2--1||f__Caulobacteraceae--1||f__Geodermatophilaceae--2||f__Hydrogenobaculaceae--1||f__JAFLCR01--1||f__Longimicrobiaceae--2||f__Magnetospirillaceae--2||f__Micavibrionaceae--1||f__Micromonosporaceae--1||f__Pseudomonadaceae--1||f__Rhizobiaceae--1||f__Rhodanobacteraceae--1||f__Rhodocyclaceae--1||f__S144-34--1||f__Shewanellaceae--1||f__Sphingomonadaceae--1||f__Thioalkalivibrionaceae--1||f__UBA12059--1||f__UXAT02--1:capture_genus_counter=g__Actinoplanes--1||g__Azospirillum--1||g__Geodermatophilus--2||g__Hydrogenobaculum--1||g__JAEUKZ01--1||g__JAFLCR01--1||g__Longimicrobium--2||g__Luteibacter--1||g__Microvirga--4||g__Novosphingobium--1||g__Phaeospirillum--2||g__Phenylobacterium--1||g__Propionivibrio--1||g__Pseudomonas_E--1||g__Rhizobium--1||g__Rubrivivax--1||g__S144-34--1||g__SSA4--1||g__Shewanella--1||g__Thioalkalivibrio--1||g__UBA12059--1||g__UBA1573--1:capture_order_counter=o__Aquificales--1||o__Azospirillales--1||o__Burkholderiales--2||o__CACIAM-22H2--1||o__Caulobacterales--1||o__Ectothiorhodospirales--1||o__Enterobacterales--1||o__Longimicrobiales--2||o__Micavibrionales--1||o__Mycobacteriales--3||o__Pseudomonadales--1||o__Rhizobiales--5||o__Rhodospirillales--3||o__Rickettsiales--1||o__S144-34--1||o__Sphingomonadales--1||o__Treponematales--1||o__Xanthomonadales--1:capture_phylum_counter=p__Actinobacteriota--3||p__Aquificota--1||p__Gemmatimonadota--2||p__Proteobacteria--21||p__Spirochaetota--1:capture_species_counter=s__Actinoplanes sp016785085--1||s__Azospirillum sp003590795--1||s__Geodermatophilus amargosae--2||s__Hydrogenobaculum sp000020785--1||s__JAEUKZ01 sp016793045--1||s__JAFLCR01 sp017302755--1||s__Longimicrobium terrae--2||s__Luteibacter yeojuensis_B--1||s__Microvirga sp000745135--3||s__Microvirga sp018069605--1||s__Novosphingobium aerophilum--1||s__Phaeospirillum sp016195125--1||s__Phaeospirillum sp903853455--1||s__Phenylobacterium sp001557235--1||s__Propionivibrio sp018262095--1||s__Pseudomonas_E mediterranea--1||s__Rhizobium sp900466605--1||s__Rubrivivax sp018971105--1||s__S144-34 sp015494165--1||s__SSA4 sp016712375--1||s__Shewanella sediminis--1||s__Thioalkalivibrio sp000025545--1||s__UBA12059 sp018815555--1||s__UBA1573 sp016794305--1:evalue_avg=4.663636363636364e-16:evalue_max=5.13e-15:evalue_min=1e-70:evalue_std=1.5467531976839276e-15:evalue_sum=5.13e-15:gapopen_avg=0.09090909090909091:gapopen_max=1.0:gapopen_min=0.0:gapopen_std=0.30151134457776363:gapopen_sum=1.0:gtdb_class_counter=c__Alphaproteobacteria--18:gtdb_domain_counter=d__Bacteria--18:gtdb_family_counter=f__Beijerinckiaceae--1||f__GCA-2717185--1||f__Kiloniellaceae--4||f__Magnetospirillaceae--1||f__Rhodospirillaceae--1||f__SHVZ01--1||f__Sneathiellaceae--6||f__Stappiaceae--2||f__Thalassospiraceae--1:gtdb_genus_counter=g__Caenispirillum--1||g__Denitrobaculum--1||g__GCA-2717185--1||g__Microvirga--1||g__Pelagibius--2||g__Phaeospirillum--1||g__Roseibium--2||g__SHVZ01--1||g__Sneathiella--6||g__Thalassospira--1||g__WHTV01--1:gtdb_order_counter=o__Kiloniellales--4||o__Rhizobiales--3||o__Rhodospirillales--3||o__SHVZ01--1||o__Sneathiellales--6||o__UBA8366--1:gtdb_phylum_counter=p__Proteobacteria--18:gtdb_species_counter=s__Caenispirillum bisanense--1||s__Denitrobaculum tricleocarpae--1||s__GCA-2717185 sp012103325--1||s__Microvirga sp000745135--1||s__Pelagibius litoralis--1||s__Pelagibius sp001657395--1||s__Phaeospirillum sp016195125--1||s__Roseibium sp000148725--1||s__Roseibium sp017643215--1||s__SHVZ01 sp016792585--1||s__Sneathiella chinensis--1||s__Sneathiella glossodoripedis--1||s__Sneathiella limimaris--1||s__Sneathiella sp002163135--1||s__Sneathiella sp015143595--1||s__Sneathiella sp017643685--1||s__Thalassospira sp000948415--1||s__WHTV01 sp009377535--1:heptad_counter=MCP-38H--46:lbd_counter=:lca_tree=c__Alphaproteobacteria:length_avg=113.0:length_max=160.0:length_min=38.0:length_std=31.865341673988056:length_sum=1243.0:mismatch_avg=30.181818181818183:mismatch_max=48.0:mismatch_min=5.0:mismatch_std=15.803912058842783:mismatch_sum=332.0:name=N781865:qcovhsp_avg=98.48181818181818:qcovhsp_max=100.0:qcovhsp_min=95.0:qcovhsp_std=1.771901905760124:qcovhsp_sum=1083.3:qend_avg=113.45454545454545:qend_max=160.0:qend_min=38.0:qend_std=31.932314780997746:qend_sum=1248.0:qstart_avg=1.4545454545454546:qstart_max=2.0:qstart_min=1.0:qstart_std=0.5222329678670935:qstart_sum=16.0:ref_name_counter=GB_GCA_000745135.1_protein.faa_JQNH01000001.1_3440@PF00015_full_PFAM.227.416--1||GB_GCA_016183985.1_protein.faa_JACPDN010000010.1_131@PF00015_full_PFAM.369.537--1||GB_GCA_016195125.1_protein.faa_JACQAD010000105.1_8@PF00015_full_PFAM.529.585--1||GB_GCA_016792585.1_protein.faa_JAEULB010000213.1_7@PF00015_full_PFAM.365.538--1||GB_GCA_016794165.1_protein.faa_JAEUKV010000227.1_1@PF00015_full_PFAM.4.175--1||GB_GCA_900079695.1_protein.faa_LT599022.1_2318@PF00015_full_PFAM.252.415--1||RS_GCF_000300235.2_protein.faa_NZ_CP004388.1_2431@PF00015_full_PFAM.276.457--2||RS_GCF_003173055.1_protein.faa_NZ_QGLF01000005.1_316@PF00015_full_PFAM.349.526--1||RS_GCF_016031625.1_protein.faa_NZ_JACCHP010000009.1_89@PF00015_full_PFAM.521.684--2:scovhsp_avg=69.4090909090909:scovhsp_max=84.7:scovhsp_min=52.1:scovhsp_std=10.42395841755468:scovhsp_sum=763.5:send_avg=127.36363636363636:send_max=164.0:send_min=50.0:send_std=35.46060554269407:send_sum=1401.0:sstart_avg=15.454545454545455:sstart_max=32.0:sstart_min=1.0:sstart_std=12.564741432784333:sstart_sum=170.0],(((((((RS_GCF_013423485.1_protein.faa_NZ_JABFFR010000032.1_4@PF00015_full_PFAM.365.546:0.0621087[&&NHX:Type=GTDB:gtdb_class=c__Alphaproteobacteria:gtdb_domain=d__Bacteria:gtdb_family=f__Azospirillaceae:gtdb_genus=g__Azospirillum:gtdb_order=o__Azospirillales:gtdb_phylum=p__Proteobacteria:gtdb_species=s__Azospirillum oleiclasticum:heptad=MCP-38H:species=d__Bacteria_p__Proteobacteria_c__Alphaproteobacteria_o__Azospirillales_f__Azospirillaceae_g__Azospirillum_s__Azospirillum oleiclasticum],RS_GCF_013423485.1_protein.faa_NZ_JABFFR010000032.1_5@PF00015_full_PFAM.366.546:0.0513141[&&NHX:Type=GTDB:gtdb_class=c__Alphaproteobacteria:gtdb_domain=d__Bacteria:gtdb_family=f__Azospirillaceae:gtdb_genus=g__Azospirillum:gtdb_order=o__Azospirillales:gtdb_phylum=p__Proteobacteria:gtdb_species=s__Azospirillum oleiclasticum:heptad=MCP-38H:species=d__Bacteria_p__Proteobacteria_c__Alphaproteobacteria_o__Azospirillales_f__Azospirillaceae_g__Azospirillum_s__Azospirillum oleiclasticum])0.983:0.0919972[&&NHX:Sample_counter=:Type_counter=GTDB--2:capture_class_counter=:capture_domain_counter=:capture_family_counter=:capture_genus_counter=:capture_order_counter=:capture_phylum_counter=:capture_species_counter=:evoltype=D:gtdb_class_counter=c__Alphaproteobacteria--2:gtdb_domain_counter=d__Bacteria--2:gtdb_family_counter=f__Azospirillaceae--2:gtdb_genus_counter=g__Azospirillum--2:gtdb_order_counter=o__Azospirillales--2:gtdb_phylum_counter=p__Proteobacteria--2:gtdb_species_counter=s__Azospirillum oleiclasticum--2:heptad_counter=MCP-38H--2:lbd_counter=:lca=d__Bacteria:lca_tree=s__Azospirillum oleiclasticum:name=N781868:ref_name_counter=],((GB_GCA_017996735.1_protein.faa_JAGOGJ010000044.1_32@PF00015_full_PFAM.336.501:0.0851179[&&NHX:Type=GTDB:gtdb_class=c__Alphaproteobacteria:gtdb_domain=d__Bacteria:gtdb_family=f__Azospirillaceae:gtdb_genus=g__Niveispirillum:gtdb_order=o__Azospirillales:gtdb_phylum=p__Proteobacteria:gtdb_species=s__Niveispirillum sp017996735:heptad=MCP-38H:species=d__Bacteria_p__Proteobacteria_c__Alphaproteobacteria_o__Azospirillales_f__Azospirillaceae_g__Niveispirillum_s__Niveispirillum sp017996735],RS_GCF_000429645.1_protein.faa_NZ_AUCG01000006.1_43@PF00015_full_PFAM.368.542:0.0824346[&&NHX:Type=GTDB:gtdb_class=c__Alphaproteobacteria:gtdb_domain=d__Bacteria:gtdb_family=f__Azospirillaceae:gtdb_genus=g__Niveispirillum:gtdb_order=o__Azospirillales:gtdb_phylum=p__Proteobacteria:gtdb_species=s__Niveispirillum irakense:heptad=MCP-38H:species=d__Bacteria_p__Proteobacteria_c__Alphaproteobacteria_o__Azospirillales_f__Azospirillaceae_g__Niveispirillum_s__Niveispirillum irakense])0.887:0.035875[&&NHX:Sample_counter=:Type_counter=GTDB--2:capture_class_counter=:capture_domain_counter=:capture_family_counter=:capture_genus_counter=:capture_order_counter=:capture_phylum_counter=:capture_species_counter=:evoltype=D:gtdb_class_counter=c__Alphaproteobacteria--2:gtdb_domain_counter=d__Bacteria--2:gtdb_family_counter=f__Azospirillaceae--2:gtdb_genus_counter=g__Niveispirillum--2:gtdb_order_counter=o__Azospirillales--2:gtdb_phylum_counter=p__Proteobacteria--2:gtdb_species_counter=s__Niveispirillum irakense--1||s__Niveispirillum sp017996735--1:heptad_counter=MCP-38H--2:lbd_counter=:lca=d__Bacteria:lca_tree=g__Niveispirillum:name=N781871:ref_name_counter=],((GB_GCA_017996735.1_protein.faa_JAGOGJ010000011.1_70@PF00015_full_PFAM.368.547:0.168721[&&NHX:Type=GTDB:gtdb_class=c__Alphaproteobacteria:gtdb_domain=d__Bacteria:gtdb_family=f__Azospirillaceae:gtdb_genus=g__Niveispirillum:gtdb_order=o__Azospirillales:gtdb_phylum=p__Proteobacteria:gtdb_species=s__Niveispirillum sp017996735:heptad=MCP-38H:species=d__Bacteria_p__Proteobacteria_c__Alphaproteobacteria_o__Azospirillales_f__Azospirillaceae_g__Niveispirillum_s__Niveispirillum sp017996735],(((RS_GCF_009495745.1_protein.faa_NZ_WIDQ01000017.1_19@PF00015_full_PFAM.368.539:0.0353288[&&NHX:Type=GTDB:gtdb_class=c__Alphaproteobacteria:gtdb_domain=d__Bacteria:gtdb_family=f__Azospirillaceae:gtdb_genus=g__Niveispirillum:gtdb_order=o__Azospirillales:gtdb_phylum=p__Proteobacteria:gtdb_species=s__Niveispirillum sp009495745:heptad=MCP-38H:species=d__Bacteria_p__Proteobacteria_c__Alphaproteobacteria_o__Azospirillales_f__Azospirillaceae_g__Niveispirillum_s__Niveispirillum sp009495745],RS_GCF_003336875.1_protein.faa_NZ_QGNJ01000011.1_108@PF00015_full_PFAM.368.534:0.0723784[&&NHX:Type=GTDB:gtdb_class=c__Alphaproteobacteria:gtdb_domain=d__Bacteria:gtdb_family=f__Azospirillaceae:gtdb_genus=g__Oleisolibacter:gtdb_order=o__Azospirillales:gtdb_phylum=p__Proteobacteria:gtdb_species=s__Oleisolibacter albus:heptad=MCP-38H:species=d__Bacteria_p__Proteobacteria_c__Alphaproteobacteria_o__Azospirillales_f__Azospirillaceae_g__Oleisolibacter_s__Oleisolibacter albus])0.851:0.0237667[&&NHX:Sample_counter=:Type_counter=GTDB--2:capture_class_counter=:capture_domain_counter=:capture_family_counter=:capture_genus_counter=:capture_order_counter=:capture_phylum_counter=:capture_species_counter=:evoltype=D:gtdb_class_counter=c__Alphaproteobacteria--2:gtdb_domain_counter=d__Bacteria--2:gtdb_family_counter=f__Azospirillaceae--2:gtdb_genus_counter=g__Niveispirillum--1||g__Oleisolibacter--1:gtdb_order_counter=o__Azospirillales--2:gtdb_phylum_counter=p__Proteobacteria--2:gtdb_species_counter=s__Niveispirillum sp009495745--1||s__Oleisolibacter albus--1:heptad_counter=MCP-38H--2:lbd_counter=:lca=d__Bacteria:lca_tree=f__Azospirillaceae:name=N781875:ref_name_counter=],RS_GCF_009495745.1_protein.faa_NZ_WIDQ01000017.1_17@PF00015_full_PFAM.366.542:5e-09[&&NHX:Type=GTDB:gtdb_class=c__Alphaproteobacteria:gtdb_domain=d__Bacteria:gtdb_family=f__Azospirillaceae:gtdb_genus=g__Niveispirillum:gtdb_order=o__Azospirillales:gtdb_phylum=p__Proteobacteria:gtdb_species=s__Niveispirillum sp009495745:heptad=MCP-38H:species=d__Bacteria_p__Proteobacteria_c__Alphaproteobacteria_o__Azospirillales_f__Azospirillaceae_g__Niveispirillum_s__Niveispirillum sp009495745])0.12:0.00858055[&&NHX:Sample_counter=:Type_counter=GTDB--3:capture_class_counter=:capture_domain_counter=:capture_family_counter=:capture_genus_counter=:capture_order_counter=:capture_phylum_counter=:capture_species_counter=:evoltype=D:gtdb_class_counter=c__Alphaproteobacteria--3:gtdb_domain_counter=d__Bacteria--3:gtdb_family_counter=f__Azospirillaceae--3:gtdb_genus_counter=g__Niveispirillum--2||g__Oleisolibacter--1:gtdb_order_counter=o__Azospirillales--3:gtdb_phylum_counter=p__Proteobacteria--3:gtdb_species_counter=s__Niveispirillum sp009495745--2||s__Oleisolibacter albus--1:heptad_counter=MCP-38H--3:lbd_counter=:lca=d__Bacteria:lca_tree=f__Azospirillaceae:name=N781877:ref_name_counter=],RS_GCF_900188385.1_protein.faa_NZ_FZOI01000028.1_14@PF00015_full_PFAM.366.542:0.00395017[&&NHX:Type=GTDB:gtdb_class=c__Alphaproteobacteria:gtdb_domain=d__Bacteria:gtdb_family=f__Azospirillaceae:gtdb_genus=g__Niveispirillum:gtdb_order=o__Azospirillales:gtdb_phylum=p__Proteobacteria:gtdb_species=s__Niveispirillum sp900188385:heptad=MCP-38H:species=d__Bacteria_p__Proteobacteria_c__Alphaproteobacteria_o__Azospirillales_f__Azospirillaceae_g__Niveispirillum_s__Niveispirillum sp900188385])0.866:0.0286497[&&NHX:Sample_counter=:Type_counter=GTDB--4:capture_class_counter=:capture_domain_counter=:capture_family_counter=:capture_genus_counter=:capture_order_counter=:capture_phylum_counter=:capture_species_counter=:evoltype=D:gtdb_class_counter=c__Alphaproteobacteria--4:gtdb_domain_counter=d__Bacteria--4:gtdb_family_counter=f__Azospirillaceae--4:gtdb_genus_counter=g__Niveispirillum--3||g__Oleisolibacter--1:gtdb_order_counter=o__Azospirillales--4:gtdb_phylum_counter=p__Proteobacteria--4:gtdb_species_counter=s__Niveispirillum sp009495745--2||s__Niveispirillum sp900188385--1||s__Oleisolibacter albus--1:heptad_counter=MCP-38H--4:lbd_counter=:lca=d__Bacteria:lca_tree=f__Azospirillaceae:name=N781879:ref_name_counter=])0.883:0.04156[&&NHX:Sample_counter=:Type_counter=GTDB--5:capture_class_counter=:capture_domain_counter=:capture_family_counter=:capture_genus_counter=:capture_order_counter=:capture_phylum_counter=:capture_species_counter=:evoltype=D:gtdb_class_counter=c__Alphaproteobacteria--5:gtdb_domain_counter=d__Bacteria--5:gtdb_family_counter=f__Azospirillaceae--5:gtdb_genus_counter=g__Niveispirillum--4||g__Oleisolibacter--1:gtdb_order_counter=o__Azospirillales--5:gtdb_phylum_counter=p__Proteobacteria--5:gtdb_species_counter=s__Niveispirillum sp009495745--2||s__Niveispirillum sp017996735--1||s__Niveispirillum sp900188385--1||s__Oleisolibacter albus--1:heptad_counter=MCP-38H--5:lbd_counter=:lca=d__Bacteria:lca_tree=f__Azospirillaceae:name=N781880:ref_name_counter=],RS_GCF_000429645.1_protein.faa_NZ_AUCG01000002.1_55@PF00015_full_PFAM.366.548:0.0348906[&&NHX:Type=GTDB:gtdb_class=c__Alphaproteobacteria:gtdb_domain=d__Bacteria:gtdb_family=f__Azospirillaceae:gtdb_genus=g__Niveispirillum:gtdb_order=o__Azospirillales:gtdb_phylum=p__Proteobacteria:gtdb_species=s__Niveispirillum irakense:heptad=MCP-38H:species=d__Bacteria_p__Proteobacteria_c__Alphaproteobacteria_o__Azospirillales_f__Azospirillaceae_g__Niveispirillum_s__Niveispirillum irakense])0.896:0.0469806[&&NHX:Sample_counter=:Type_counter=GTDB--6:capture_class_counter=:capture_domain_counter=:capture_family_counter=:capture_genus_counter=:capture_order_counter=:capture_phylum_counter=:capture_species_counter=:evoltype=D:gtdb_class_counter=c__Alphaproteobacteria--6:gtdb_domain_counter=d__Bacteria--6:gtdb_family_counter=f__Azospirillaceae--6:gtdb_genus_counter=g__Niveispirillum--5||g__Oleisolibacter--1:gtdb_order_counter=o__Azospirillales--6:gtdb_phylum_counter=p__Proteobacteria--6:gtdb_species_counter=s__Niveispirillum irakense--1||s__Niveispirillum sp009495745--2||s__Niveispirillum sp017996735--1||s__Niveispirillum sp900188385--1||s__Oleisolibacter albus--1:heptad_counter=MCP-38H--6:lbd_counter=:lca=d__Bacteria:lca_tree=f__Azospirillaceae:name=N781882:ref_name_counter=])0.987:0.093655[&&NHX:Sample_counter=:Type_counter=GTDB--8:capture_class_counter=:capture_domain_counter=:capture_family_counter=:capture_genus_counter=:capture_order_counter=:capture_phylum_counter=:capture_species_counter=:evoltype=D:gtdb_class_counter=c__Alphaproteobacteria--8:gtdb_domain_counter=d__Bacteria--8:gtdb_family_counter=f__Azospirillaceae--8:gtdb_genus_counter=g__Niveispirillum--7||g__Oleisolibacter--1:gtdb_order_counter=o__Azospirillales--8:gtdb_phylum_counter=p__Proteobacteria--8:gtdb_species_counter=s__Niveispirillum irakense--2||s__Niveispirillum sp009495745--2||s__Niveispirillum sp017996735--2||s__Niveispirillum sp900188385--1||s__Oleisolibacter albus--1:heptad_counter=MCP-38H--8:lbd_counter=:lca=d__Bacteria:lca_tree=f__Azospirillaceae:name=N781883:ref_name_counter=])0.901:0.0534745[&&NHX:Sample_counter=:Type_counter=GTDB--10:capture_class_counter=:capture_domain_counter=:capture_family_counter=:capture_genus_counter=:capture_order_counter=:capture_phylum_counter=:capture_species_counter=:evoltype=D:gtdb_class_counter=c__Alphaproteobacteria--10:gtdb_domain_counter=d__Bacteria--10:gtdb_family_counter=f__Azospirillaceae--10:gtdb_genus_counter=g__Azospirillum--2||g__Niveispirillum--7||g__Oleisolibacter--1:gtdb_order_counter=o__Azospirillales--10:gtdb_phylum_counter=p__Proteobacteria--10:gtdb_species_counter=s__Azospirillum oleiclasticum--2||s__Niveispirillum irakense--2||s__Niveispirillum sp009495745--2||s__Niveispirillum sp017996735--2||s__Niveispirillum sp900188385--1||s__Oleisolibacter albus--1:heptad_counter=MCP-38H--10:lbd_counter=:lca=d__Bacteria:lca_tree=f__Azospirillaceae:name=N781884:ref_name_counter=],((RS_GCF_013423485.1_protein.faa_NZ_JABFFR010000047.1_10@PF00015_full_PFAM.474.642:0.119217[&&NHX:Type=GTDB:gtdb_class=c__Alphaproteobacteria:gtdb_domain=d__Bacteria:gtdb_family=f__Azospirillaceae:gtdb_genus=g__Azospirillum:gtdb_order=o__Azospirillales:gtdb_phylum=p__Proteobacteria:gtdb_species=s__Azospirillum oleiclasticum:heptad=MCP-38H:species=d__Bacteria_p__Proteobacteria_c__Alphaproteobacteria_o__Azospirillales_f__Azospirillaceae_g__Azospirillum_s__Azospirillum oleiclasticum],(((RS_GCF_003130795.1_protein.faa_NZ_CP029353.1_1754@PF00015_full_PFAM.454.625:0[&&NHX:Type=GTDB:gtdb_class=c__Alphaproteobacteria:gtdb_domain=d__Bacteria:gtdb_family=f__Azospirillaceae:gtdb_genus=g__Azospirillum:gtdb_order=o__Azospirillales:gtdb_phylum=p__Proteobacteria:gtdb_species=s__Azospirillum thermophilum:heptad=MCP-38H:species=d__Bacteria_p__Proteobacteria_c__Alphaproteobacteria_o__Azospirillales_f__Azospirillaceae_g__Azospirillum_s__Azospirillum thermophilum],RS_GCF_003130795.1_protein.faa_NZ_CP029357.1_171@PF00015_full_PFAM.453.624:0[&&NHX:Type=GTDB:gtdb_class=c__Alphaproteobacteria:gtdb_domain=d__Bacteria:gtdb_family=f__Azospirillaceae:gtdb_genus=g__Azospirillum:gtdb_order=o__Azospirillales:gtdb_phylum=p__Proteobacteria:gtdb_species=s__Azospirillum thermophilum:heptad=MCP-38H:species=d__Bacteria_p__Proteobacteria_c__Alphaproteobacteria_o__Azospirillales_f__Azospirillaceae_g__Azospirillum_s__Azospirillum thermophilum]):0.0556014[&&NHX:Sample_counter=:Type_counter=GTDB--2:capture_class_counter=:capture_domain_counter=:capture_family_counter=:capture_genus_counter=:capture_order_counter=:capture_phylum_counter=:capture_species_counter=:evoltype=D:gtdb_class_counter=c__Alphaproteobacteria--2:gtdb_domain_counter=d__Bacteria--2:gtdb_family_counter=f__Azospirillaceae--2:gtdb_genus_counter=g__Azospirillum--2:gtdb_order_counter=o__Azospirillales--2:gtdb_phylum_counter=p__Proteobacteria--2:gtdb_species_counter=s__Azospirillum thermophilum--2:heptad_counter=MCP-38H--2:lbd_counter=:lca=d__Bacteria:lca_tree=s__Azospirillum thermophilum:name=N781888:ref_name_counter=],(RS_GCF_000010725.1_protein.faa_NC_013854.1_809@PF00015_full_PFAM.457.626:0.11953[&&NHX:Type=GTDB:gtdb_class=c__Alphaproteobacteria:gtdb_domain=d__Bacteria:gtdb_family=f__Azospirillaceae:gtdb_genus=g__Azospirillum:gtdb_order=o__Azospirillales:gtdb_phylum=p__Proteobacteria:gtdb_species=s__Azospirillum lipoferum_B:heptad=MCP-38H:species=d__Bacteria_p__Proteobacteria_c__Alphaproteobacteria_o__Azospirillales_f__Azospirillaceae_g__Azospirillum_s__Azospirillum lipoferum_B],(RS_GCF_000283655.1_protein.faa_NC_016622.1_578@PF00015_full_PFAM.453.620:5e-09[&&NHX:Type=GTDB:gtdb_class=c__Alphaproteobacteria:gtdb_domain=d__Bacteria:gtdb_family=f__Azospirillaceae:gtdb_genus=g__Azospirillum:gtdb_order=o__Azospirillales:gtdb_phylum=p__Proteobacteria:gtdb_species=s__Azospirillum lipoferum_C:heptad=MCP-38H:species=d__Bacteria_p__Proteobacteria_c__Alphaproteobacteria_o__Azospirillales_f__Azospirillaceae_g__Azospirillum_s__Azospirillum lipoferum_C],RS_GCF_001639105.2_protein.faa_NZ_CP015285.1_567@PF00015_full_PFAM.454.620:0.00454019[&&NHX:Type=GTDB:gtdb_class=c__Alphaproteobacteria:gtdb_domain=d__Bacteria:gtdb_family=f__Azospirillaceae:gtdb_genus=g__Azospirillum:gtdb_order=o__Azospirillales:gtdb_phylum=p__Proteobacteria:gtdb_species=s__Azospirillum humicireducens:heptad=MCP-38H:species=d__Bacteria_p__Proteobacteria_c__Alphaproteobacteria_o__Azospirillales_f__Azospirillaceae_g__Azospirillum_s__Azospirillum humicireducens])0.982:0.0742826[&&NHX:Sample_counter=:Type_counter=GTDB--2:capture_class_counter=:capture_domain_counter=:capture_family_counter=:capture_genus_counter=:capture_order_counter=:capture_phylum_counter=:capture_species_counter=:evoltype=D:gtdb_class_counter=c__Alphaproteobacteria--2:gtdb_domain_counter=d__Bacteria--2:gtdb_family_counter=f__Azospirillaceae--2:gtdb_genus_counter=g__Azospirillum--2:gtdb_order_counter=o__Azospirillales--2:gtdb_phylum_counter=p__Proteobacteria--2:gtdb_species_counter=s__Azospirillum humicireducens--1||s__Azospirillum lipoferum_C--1:heptad_counter=MCP-38H--2:lbd_counter=:lca=d__Bacteria:lca_tree=g__Azospirillum:name=N781892:ref_name_counter=])0.89:0.0508174[&&NHX:Sample_counter=:Type_counter=GTDB--3:capture_class_counter=:capture_domain_counter=:capture_family_counter=:capture_genus_counter=:capture_order_counter=:capture_phylum_counter=:capture_species_counter=:evoltype=D:gtdb_class_counter=c__Alphaproteobacteria--3:gtdb_domain_counter=d__Bacteria--3:gtdb_family_counter=f__Azospirillaceae--3:gtdb_genus_counter=g__Azospirillum--3:gtdb_order_counter=o__Azospirillales--3:gtdb_phylum_counter=p__Proteobacteria--3:gtdb_species_counter=s__Azospirillum humicireducens--1||s__Azospirillum lipoferum_B--1||s__Azospirillum lipoferum_C--1:heptad_counter=MCP-38H--3:lbd_counter=:lca=d__Bacteria:lca_tree=g__Azospirillum:name=N781893:ref_name_counter=])0.992:0.0977754[&&NHX:Sample_counter=:Type_counter=GTDB--5:capture_class_counter=:capture_domain_counter=:capture_family_counter=:capture_genus_counter=:capture_order_counter=:capture_phylum_counter=:capture_species_counter=:evoltype=D:gtdb_class_counter=c__Alphaproteobacteria--5:gtdb_domain_counter=d__Bacteria--5:gtdb_family_counter=f__Azospirillaceae--5:gtdb_genus_counter=g__Azospirillum--5:gtdb_order_counter=o__Azospirillales--5:gtdb_phylum_counter=p__Proteobacteria--5:gtdb_species_counter=s__Azospirillum humicireducens--1||s__Azospirillum lipoferum_B--1||s__Azospirillum lipoferum_C--1||s__Azospirillum thermophilum--2:heptad_counter=MCP-38H--5:lbd_counter=:lca=d__Bacteria:lca_tree=g__Azospirillum:name=N781894:ref_name_counter=],RS_GCF_003116015.1_protein.faa_NZ_LGQZ01000007.1_14@PF00015_full_PFAM.473.650:0.0704512[&&NHX:Type=GTDB:gtdb_class=c__Alphaproteobacteria:gtdb_domain=d__Bacteria:gtdb_family=f__Azospirillaceae:gtdb_genus=g__Azospirillum:gtdb_order=o__Azospirillales:gtdb_phylum=p__Proteobacteria:gtdb_species=s__Azospirillum sp003116015:heptad=MCP-38H:species=d__Bacteria_p__Proteobacteria_c__Alphaproteobacteria_o__Azospirillales_f__Azospirillaceae_g__Azospirillum_s__Azospirillum sp003116015])0.061:0.037249[&&NHX:Sample_counter=:Type_counter=GTDB--6:capture_class_counter=:capture_domain_counter=:capture_family_counter=:capture_genus_counter=:capture_order_counter=:capture_phylum_counter=:capture_species_counter=:evoltype=D:gtdb_class_counter=c__Alphaproteobacteria--6:gtdb_domain_counter=d__Bacteria--6:gtdb_family_counter=f__Azospirillaceae--6:gtdb_genus_counter=g__Azospirillum--6:gtdb_order_counter=o__Azospirillales--6:gtdb_phylum_counter=p__Proteobacteria--6:gtdb_species_counter=s__Azospirillum humicireducens--1||s__Azospirillum lipoferum_B--1||s__Azospirillum lipoferum_C--1||s__Azospirillum sp003116015--1||s__Azospirillum thermophilum--2:heptad_counter=MCP-38H--6:lbd_counter=:lca=d__Bacteria:lca_tree=g__Azospirillum:name=N781896:ref_name_counter=])0.979:0.0882222[&&NHX:Sample_counter=:Type_counter=GTDB--7:capture_class_counter=:capture_domain_counter=:capture_family_counter=:capture_genus_counter=:capture_order_counter=:capture_phylum_counter=:capture_species_counter=:evoltype=D:gtdb_class_counter=c__Alphaproteobacteria--7:gtdb_domain_counter=d__Bacteria--7:gtdb_family_counter=f__Azospirillaceae--7:gtdb_genus_counter=g__Azospirillum--7:gtdb_order_counter=o__Azospirillales--7:gtdb_phylum_counter=p__Proteobacteria--7:gtdb_species_counter=s__Azospirillum humicireducens--1||s__Azospirillum lipoferum_B--1||s__Azospirillum lipoferum_C--1||s__Azospirillum oleiclasticum--1||s__Azospirillum sp003116015--1||s__Azospirillum thermophilum--2:heptad_counter=MCP-38H--7:lbd_counter=:lca=d__Bacteria:lca_tree=g__Azospirillum:name=N781897:ref_name_counter=],(((10ed00df-a853-4f0e-ac0d-d3a1de3059cd_4@MCPsignal.82.184:0.00710467[&&NHX:Sample=rhiztom2:Type=capture:capture_class=c__Alphaproteobacteria:capture_domain=d__Bacteria:capture_family=f__Rhodobacteraceae:capture_genus=g__JAAKGP01:capture_order=o__Rhodobacterales:capture_phylum=p__Proteobacteria:capture_species=s__JAAKGP01 sp011043545:heptad=MCP-38H],(bc6b471c-ec69-49c1-bab7-a85579c993fb_6@MCPsignal.28.184:0.00493044[&&NHX:Sample=rhizpot2:Type=capture:capture_class=c__Actinomycetia:capture_domain=d__Bacteria:capture_family=f__Geodermatophilaceae:capture_genus=g__Blastococcus:capture_order=o__Mycobacteriales:capture_phylum=p__Actinobacteriota:capture_species=s__Blastococcus saxobsidens:heptad=MCP-38H],((39448e1c-7f8d-469c-ba49-a927b1d35d5a_4@MCPsignal.31.187:5e-09[&&NHX:Sample=rhizpot2:Type=capture:capture_class=c__Actinomycetia:capture_domain=d__Bacteria:capture_family=f__Geodermatophilaceae:capture_genus=g__Blastococcus:capture_order=o__Mycobacteriales:capture_phylum=p__Actinobacteriota:capture_species=s__Blastococcus saxobsidens:heptad=MCP-38H],(bdc2d6c9-d39c-4bd9-8e15-857bf7affed1_6@MCPsignal.133.283:5e-09[&&NHX:Sample=rhizpot3:Type=capture:capture_class=c__Gammaproteobacteria:capture_domain=d__Bacteria:capture_family=f__Pseudomonadaceae:capture_genus=g__Pseudomonas_E:capture_order=o__Pseudomonadales:capture_phylum=p__Proteobacteria:capture_species=s__Pseudomonas_E sp003596405:heptad=MCP-38H],cbd4f9ff-19a2-497c-8484-47453cab34c1_3@MCPsignal.28.184:0.00987545[&&NHX:Sample=rhizpot2:Type=capture:capture_class=c__Actinomycetia:capture_domain=d__Bacteria:capture_family=f__Geodermatophilaceae:capture_genus=g__Blastococcus:capture_order=o__Mycobacteriales:capture_phylum=p__Actinobacteriota:capture_species=s__Blastococcus saxobsidens:heptad=MCP-38H])0:5e-09[&&NHX:Sample_counter=rhizpot2--1||rhizpot3--1:Type_counter=capture--2:capture_class_counter=c__Actinomycetia--1||c__Gammaproteobacteria--1:capture_domain_counter=d__Bacteria--2:capture_family_counter=f__Geodermatophilaceae--1||f__Pseudomonadaceae--1:capture_genus_counter=g__Blastococcus--1||g__Pseudomonas_E--1:capture_order_counter=o__Mycobacteriales--1||o__Pseudomonadales--1:capture_phylum_counter=p__Actinobacteriota--1||p__Proteobacteria--1:capture_species_counter=s__Blastococcus saxobsidens--1||s__Pseudomonas_E sp003596405--1:gtdb_class_counter=:gtdb_domain_counter=:gtdb_family_counter=:gtdb_genus_counter=:gtdb_order_counter=:gtdb_phylum_counter=:gtdb_species_counter=:heptad_counter=MCP-38H--2:lbd_counter=:name=N781903:ref_name_counter=])0:0.00496719[&&NHX:Sample_counter=rhizpot2--2||rhizpot3--1:Type_counter=capture--3:capture_class_counter=c__Actinomycetia--2||c__Gammaproteobacteria--1:capture_domain_counter=d__Bacteria--3:capture_family_counter=f__Geodermatophilaceae--2||f__Pseudomonadaceae--1:capture_genus_counter=g__Blastococcus--2||g__Pseudomonas_E--1:capture_order_counter=o__Mycobacteriales--2||o__Pseudomonadales--1:capture_phylum_counter=p__Actinobacteriota--2||p__Proteobacteria--1:capture_species_counter=s__Blastococcus saxobsidens--2||s__Pseudomonas_E sp003596405--1:gtdb_class_counter=:gtdb_domain_counter=:gtdb_family_counter=:gtdb_genus_counter=:gtdb_order_counter=:gtdb_phylum_counter=:gtdb_species_counter=:heptad_counter=MCP-38H--3:lbd_counter=:name=N781904:ref_name_counter=],ccaff835-8533-4e25-ae35-af3e6174e37f_6@MCPsignal.140.247:5e-09[&&NHX:Sample=rhizpot3:Type=capture:besthit=80.4:bitscore=151.0:capture_class=c__Gammaproteobacteria:capture_domain=d__Bacteria:capture_family=f__Pseudomonadaceae:capture_genus=g__Pseudomonas_E:capture_order=o__Pseudomonadales:capture_phylum=p__Proteobacteria:capture_species=s__Pseudomonas_E sp003596405:evalue=2.03e-47:gapopen=0.0:heptad=MCP-38H:length=107.0:mismatch=21.0:qcovhsp=100.0:qend=107.0:qstart=1.0:ref_name=RS_GCF_013423485.1_protein.faa_NZ_JABFFR010000001.1_717@PF00015_full_PFAM.368.550:scovhsp=58.8:send=117.0:sstart=11.0])0:2.5e-08[&&NHX:Sample_counter=rhizpot2--2||rhizpot3--2:Type_counter=capture--4:besthit_avg=80.4:besthit_max=80.4:besthit_min=80.4:besthit_std=0:besthit_sum=80.4:bitscore_avg=151.0:bitscore_max=151.0:bitscore_min=151.0:bitscore_std=0:bitscore_sum=151.0:capture_class_counter=c__Actinomycetia--2||c__Gammaproteobacteria--2:capture_domain_counter=d__Bacteria--4:capture_family_counter=f__Geodermatophilaceae--2||f__Pseudomonadaceae--2:capture_genus_counter=g__Blastococcus--2||g__Pseudomonas_E--2:capture_order_counter=o__Mycobacteriales--2||o__Pseudomonadales--2:capture_phylum_counter=p__Actinobacteriota--2||p__Proteobacteria--2:capture_species_counter=s__Blastococcus saxobsidens--2||s__Pseudomonas_E sp003596405--2:evalue_avg=2.03e-47:evalue_max=2.03e-47:evalue_min=2.03e-47:evalue_std=0:evalue_sum=2.03e-47:gapopen_avg=0.0:gapopen_max=0.0:gapopen_min=0.0:gapopen_std=0:gapopen_sum=0.0:gtdb_class_counter=:gtdb_domain_counter=:gtdb_family_counter=:gtdb_genus_counter=:gtdb_order_counter=:gtdb_phylum_counter=:gtdb_species_counter=:heptad_counter=MCP-38H--4:lbd_counter=:length_avg=107.0:length_max=107.0:length_min=107.0:length_std=0:length_sum=107.0:mismatch_avg=21.0:mismatch_max=21.0:mismatch_min=21.0:mismatch_std=0:mismatch_sum=21.0:name=N781906:qcovhsp_avg=100.0:qcovhsp_max=100.0:qcovhsp_min=100.0:qcovhsp_std=0:qcovhsp_sum=100.0:qend_avg=107.0:qend_max=107.0:qend_min=107.0:qend_std=0:qend_sum=107.0:qstart_avg=1.0:qstart_max=1.0:qstart_min=1.0:qstart_std=0:qstart_sum=1.0:ref_name_counter=RS_GCF_013423485.1_protein.faa_NZ_JABFFR010000001.1_717@PF00015_full_PFAM.368.550--1:scovhsp_avg=58.8:scovhsp_max=58.8:scovhsp_min=58.8:scovhsp_std=0:scovhsp_sum=58.8:send_avg=117.0:send_max=117.0:send_min=117.0:send_std=0:send_sum=117.0:sstart_avg=11.0:sstart_max=11.0:sstart_min=11.0:sstart_std=0:sstart_sum=11.0])0.784:0.0110928[&&NHX:Sample_counter=rhizpot2--3||rhizpot3--2:Type_counter=capture--5:besthit_avg=80.4:besthit_max=80.4:besthit_min=80.4:besthit_std=0:besthit_sum=80.4:bitscore_avg=151.0:bitscore_max=151.0:bitscore_min=151.0:bitscore_std=0:bitscore_sum=151.0:capture_class_counter=c__Actinomycetia--3||c__Gammaproteobacteria--2:capture_domain_counter=d__Bacteria--5:capture_family_counter=f__Geodermatophilaceae--3||f__Pseudomonadaceae--2:capture_genus_counter=g__Blastococcus--3||g__Pseudomonas_E--2:capture_order_counter=o__Mycobacteriales--3||o__Pseudomonadales--2:capture_phylum_counter=p__Actinobacteriota--3||p__Proteobacteria--2:capture_species_counter=s__Blastococcus saxobsidens--3||s__Pseudomonas_E sp003596405--2:evalue_avg=2.03e-47:evalue_max=2.03e-47:evalue_min=2.03e-47:evalue_std=0:evalue_sum=2.03e-47:gapopen_avg=0.0:gapopen_max=0.0:gapopen_min=0.0:gapopen_std=0:gapopen_sum=0.0:gtdb_class_counter=:gtdb_domain_counter=:gtdb_family_counter=:gtdb_genus_counter=:gtdb_order_counter=:gtdb_phylum_counter=:gtdb_species_counter=:heptad_counter=MCP-38H--5:lbd_counter=:length_avg=107.0:length_max=107.0:length_min=107.0:length_std=0:length_sum=107.0:mismatch_avg=21.0:mismatch_max=21.0:mismatch_min=21.0:mismatch_std=0:mismatch_sum=21.0:name=N781907:qcovhsp_avg=100.0:qcovhsp_max=100.0:qcovhsp_min=100.0:qcovhsp_std=0:qcovhsp_sum=100.0:qend_avg=107.0:qend_max=107.0:qend_min=107.0:qend_std=0:qend_sum=107.0:qstart_avg=1.0:qstart_max=1.0:qstart_min=1.0:qstart_std=0:qstart_sum=1.0:ref_name_counter=RS_GCF_013423485.1_protein.faa_NZ_JABFFR010000001.1_717@PF00015_full_PFAM.368.550--1:scovhsp_avg=58.8:scovhsp_max=58.8:scovhsp_min=58.8:scovhsp_std=0:scovhsp_sum=58.8:send_avg=117.0:send_max=117.0:send_min=117.0:send_std=0:send_sum=117.0:sstart_avg=11.0:sstart_max=11.0:sstart_min=11.0:sstart_std=0:sstart_sum=11.0])0.992:0.0934151[&&NHX:Sample_counter=rhizpot2--3||rhizpot3--2||rhiztom2--1:Type_counter=capture--6:besthit_avg=80.4:besthit_max=80.4:besthit_min=80.4:besthit_std=0:besthit_sum=80.4:bitscore_avg=151.0:bitscore_max=151.0:bitscore_min=151.0:bitscore_std=0:bitscore_sum=151.0:capture_class_counter=c__Actinomycetia--3||c__Alphaproteobacteria--1||c__Gammaproteobacteria--2:capture_domain_counter=d__Bacteria--6:capture_family_counter=f__Geodermatophilaceae--3||f__Pseudomonadaceae--2||f__Rhodobacteraceae--1:capture_genus_counter=g__Blastococcus--3||g__JAAKGP01--1||g__Pseudomonas_E--2:capture_order_counter=o__Mycobacteriales--3||o__Pseudomonadales--2||o__Rhodobacterales--1:capture_phylum_counter=p__Actinobacteriota--3||p__Proteobacteria--3:capture_species_counter=s__Blastococcus saxobsidens--3||s__JAAKGP01 sp011043545--1||s__Pseudomonas_E sp003596405--2:evalue_avg=2.03e-47:evalue_max=2.03e-47:evalue_min=2.03e-47:evalue_std=0:evalue_sum=2.03e-47:gapopen_avg=0.0:gapopen_max=0.0:gapopen_min=0.0:gapopen_std=0:gapopen_sum=0.0:gtdb_class_counter=:gtdb_domain_counter=:gtdb_family_counter=:gtdb_genus_counter=:gtdb_order_counter=:gtdb_phylum_counter=:gtdb_species_counter=:heptad_counter=MCP-38H--6:lbd_counter=:length_avg=107.0:length_max=107.0:length_min=107.0:length_std=0:length_sum=107.0:mismatch_avg=21.0:mismatch_max=21.0:mismatch_min=21.0:mismatch_std=0:mismatch_sum=21.0:name=N781908:qcovhsp_avg=100.0:qcovhsp_max=100.0:qcovhsp_min=100.0:qcovhsp_std=0:qcovhsp_sum=100.0:qend_avg=107.0:qend_max=107.0:qend_min=107.0:qend_std=0:qend_sum=107.0:qstart_avg=1.0:qstart_max=1.0:qstart_min=1.0:qstart_std=0:qstart_sum=1.0:ref_name_counter=RS_GCF_013423485.1_protein.faa_NZ_JABFFR010000001.1_717@PF00015_full_PFAM.368.550--1:scovhsp_avg=58.8:scovhsp_max=58.8:scovhsp_min=58.8:scovhsp_std=0:scovhsp_sum=58.8:send_avg=117.0:send_max=117.0:send_min=117.0:send_std=0:send_sum=117.0:sstart_avg=11.0:sstart_max=11.0:sstart_min=11.0:sstart_std=0:sstart_sum=11.0],(RS_GCF_013423485.1_protein.faa_NZ_JABFFR010000001.1_717@PF00015_full_PFAM.368.550:0.0437153[&&NHX:Type=GTDB:gtdb_class=c__Alphaproteobacteria:gtdb_domain=d__Bacteria:gtdb_family=f__Azospirillaceae:gtdb_genus=g__Azospirillum:gtdb_order=o__Azospirillales:gtdb_phylum=p__Proteobacteria:gtdb_species=s__Azospirillum oleiclasticum:heptad=MCP-38H:species=d__Bacteria_p__Proteobacteria_c__Alphaproteobacteria_o__Azospirillales_f__Azospirillaceae_g__Azospirillum_s__Azospirillum oleiclasticum],(RS_GCF_003116015.1_protein.faa_NZ_LGQZ01000065.1_41@PF00015_full_PFAM.474.648:0.107487[&&NHX:Type=GTDB:gtdb_class=c__Alphaproteobacteria:gtdb_domain=d__Bacteria:gtdb_family=f__Azospirillaceae:gtdb_genus=g__Azospirillum:gtdb_order=o__Azospirillales:gtdb_phylum=p__Proteobacteria:gtdb_species=s__Azospirillum sp003116015:heptad=MCP-38H:species=d__Bacteria_p__Proteobacteria_c__Alphaproteobacteria_o__Azospirillales_f__Azospirillaceae_g__Azospirillum_s__Azospirillum sp003116015],RS_GCF_000429625.1_protein.faa_NZ_AUCF01000001.1_725@PF00015_full_PFAM.363.549:0.0358116[&&NHX:Type=GTDB:gtdb_class=c__Alphaproteobacteria:gtdb_domain=d__Bacteria:gtdb_family=f__Azospirillaceae:gtdb_genus=g__Azospirillum:gtdb_order=o__Azospirillales:gtdb_phylum=p__Proteobacteria:gtdb_species=s__Azospirillum halopraeferens:heptad=MCP-38H:species=d__Bacteria_p__Proteobacteria_c__Alphaproteobacteria_o__Azospirillales_f__Azospirillaceae_g__Azospirillum_s__Azospirillum halopraeferens])0.859:0.0418386[&&NHX:Sample_counter=:Type_counter=GTDB--2:capture_class_counter=:capture_domain_counter=:capture_family_counter=:capture_genus_counter=:capture_order_counter=:capture_phylum_counter=:capture_species_counter=:evoltype=D:gtdb_class_counter=c__Alphaproteobacteria--2:gtdb_domain_counter=d__Bacteria--2:gtdb_family_counter=f__Azospirillaceae--2:gtdb_genus_counter=g__Azospirillum--2:gtdb_order_counter=o__Azospirillales--2:gtdb_phylum_counter=p__Proteobacteria--2:gtdb_species_counter=s__Azospirillum halopraeferens--1||s__Azospirillum sp003116015--1:heptad_counter=MCP-38H--2:lbd_counter=:lca=d__Bacteria:lca_tree=g__Azospirillum:name=N781912:ref_name_counter=])0.383:0.0318176[&&NHX:Sample_counter=:Type_counter=GTDB--3:capture_class_counter=:capture_domain_counter=:capture_family_counter=:capture_genus_counter=:capture_order_counter=:capture_phylum_counter=:capture_species_counter=:evoltype=D:gtdb_class_counter=c__Alphaproteobacteria--3:gtdb_domain_counter=d__Bacteria--3:gtdb_family_counter=f__Azospirillaceae--3:gtdb_genus_counter=g__Azospirillum--3:gtdb_order_counter=o__Azospirillales--3:gtdb_phylum_counter=p__Proteobacteria--3:gtdb_species_counter=s__Azospirillum halopraeferens--1||s__Azospirillum oleiclasticum--1||s__Azospirillum sp003116015--1:heptad_counter=MCP-38H--3:lbd_counter=:lca=d__Bacteria:lca_tree=g__Azospirillum:name=N781913:ref_name_counter=])0.894:0.0424054[&&NHX:Sample_counter=rhizpot2--3||rhizpot3--2||rhiztom2--1:Type_counter=GTDB--3||capture--6:besthit_avg=80.4:besthit_max=80.4:besthit_min=80.4:besthit_std=0:besthit_sum=80.4:bitscore_avg=151.0:bitscore_max=151.0:bitscore_min=151.0:bitscore_std=0:bitscore_sum=151.0:capture_class_counter=c__Actinomycetia--3||c__Alphaproteobacteria--1||c__Gammaproteobacteria--2:capture_domain_counter=d__Bacteria--6:capture_family_counter=f__Geodermatophilaceae--3||f__Pseudomonadaceae--2||f__Rhodobacteraceae--1:capture_genus_counter=g__Blastococcus--3||g__JAAKGP01--1||g__Pseudomonas_E--2:capture_order_counter=o__Mycobacteriales--3||o__Pseudomonadales--2||o__Rhodobacterales--1:capture_phylum_counter=p__Actinobacteriota--3||p__Proteobacteria--3:capture_species_counter=s__Blastococcus saxobsidens--3||s__JAAKGP01 sp011043545--1||s__Pseudomonas_E sp003596405--2:evalue_avg=2.03e-47:evalue_max=2.03e-47:evalue_min=2.03e-47:evalue_std=0:evalue_sum=2.03e-47:gapopen_avg=0.0:gapopen_max=0.0:gapopen_min=0.0:gapopen_std=0:gapopen_sum=0.0:gtdb_class_counter=c__Alphaproteobacteria--3:gtdb_domain_counter=d__Bacteria--3:gtdb_family_counter=f__Azospirillaceae--3:gtdb_genus_counter=g__Azospirillum--3:gtdb_order_counter=o__Azospirillales--3:gtdb_phylum_counter=p__Proteobacteria--3:gtdb_species_counter=s__Azospirillum halopraeferens--1||s__Azospirillum oleiclasticum--1||s__Azospirillum sp003116015--1:heptad_counter=MCP-38H--9:lbd_counter=:lca_tree=g__Azospirillum:length_avg=107.0:length_max=107.0:length_min=107.0:length_std=0:length_sum=107.0:mismatch_avg=21.0:mismatch_max=21.0:mismatch_min=21.0:mismatch_std=0:mismatch_sum=21.0:name=N781914:qcovhsp_avg=100.0:qcovhsp_max=100.0:qcovhsp_min=100.0:qcovhsp_std=0:qcovhsp_sum=100.0:qend_avg=107.0:qend_max=107.0:qend_min=107.0:qend_std=0:qend_sum=107.0:qstart_avg=1.0:qstart_max=1.0:qstart_min=1.0:qstart_std=0:qstart_sum=1.0:ref_name_counter=RS_GCF_013423485.1_protein.faa_NZ_JABFFR010000001.1_717@PF00015_full_PFAM.368.550--1:scovhsp_avg=58.8:scovhsp_max=58.8:scovhsp_min=58.8:scovhsp_std=0:scovhsp_sum=58.8:send_avg=117.0:send_max=117.0:send_min=117.0:send_std=0:send_sum=117.0:sstart_avg=11.0:sstart_max=11.0:sstart_min=11.0:sstart_std=0:sstart_sum=11.0],((RS_GCF_003116015.1_protein.faa_NZ_LGQZ01000014.1_54@PF00015_full_PFAM.474.659:0.154649[&&NHX:Type=GTDB:gtdb_class=c__Alphaproteobacteria:gtdb_domain=d__Bacteria:gtdb_family=f__Azospirillaceae:gtdb_genus=g__Azospirillum:gtdb_order=o__Azospirillales:gtdb_phylum=p__Proteobacteria:gtdb_species=s__Azospirillum sp003116015:heptad=MCP-38H:species=d__Bacteria_p__Proteobacteria_c__Alphaproteobacteria_o__Azospirillales_f__Azospirillaceae_g__Azospirillum_s__Azospirillum sp003116015],(RS_GCF_000283655.1_protein.faa_NC_016622.1_2171@PF00015_full_PFAM.363.533:0.108342[&&NHX:Type=GTDB:gtdb_class=c__Alphaproteobacteria:gtdb_domain=d__Bacteria:gtdb_family=f__Azospirillaceae:gtdb_genus=g__Azospirillum:gtdb_order=o__Azospirillales:gtdb_phylum=p__Proteobacteria:gtdb_species=s__Azospirillum lipoferum_C:heptad=MCP-38H:species=d__Bacteria_p__Proteobacteria_c__Alphaproteobacteria_o__Azospirillales_f__Azospirillaceae_g__Azospirillum_s__Azospirillum lipoferum_C],((RS_GCF_004923295.1_protein.faa_NZ_CP039634.1_402@PF00015_full_PFAM.363.535:0.0320787[&&NHX:Type=GTDB:gtdb_class=c__Alphaproteobacteria:gtdb_domain=d__Bacteria:gtdb_family=f__Azospirillaceae:gtdb_genus=g__Azospirillum:gtdb_order=o__Azospirillales:gtdb_phylum=p__Proteobacteria:gtdb_species=s__Azospirillum sp003115975:heptad=MCP-38H:species=d__Bacteria_p__Proteobacteria_c__Alphaproteobacteria_o__Azospirillales_f__Azospirillaceae_g__Azospirillum_s__Azospirillum sp003115975],(RS_GCF_008364955.1_protein.faa_NZ_VTTN01000001.1_558@PF00015_full_PFAM.362.539:0.00486233[&&NHX:Type=GTDB:gtdb_class=c__Alphaproteobacteria:gtdb_domain=d__Bacteria:gtdb_family=f__Azospirillaceae:gtdb_genus=g__Azospirillum:gtdb_order=o__Azospirillales:gtdb_phylum=p__Proteobacteria:gtdb_species=s__Azospirillum lipoferum:heptad=MCP-38H:species=d__Bacteria_p__Proteobacteria_c__Alphaproteobacteria_o__Azospirillales_f__Azospirillaceae_g__Azospirillum_s__Azospirillum lipoferum],RS_GCF_016595245.1_protein.faa_NZ_JAENHM010000008.1_140@PF00015_full_PFAM.363.526:0.0234368[&&NHX:Type=GTDB:gtdb_class=c__Alphaproteobacteria:gtdb_domain=d__Bacteria:gtdb_family=f__Azospirillaceae:gtdb_genus=g__Azospirillum:gtdb_order=o__Azospirillales:gtdb_phylum=p__Proteobacteria:gtdb_species=s__Azospirillum sp016595245:heptad=MCP-38H:species=d__Bacteria_p__Proteobacteria_c__Alphaproteobacteria_o__Azospirillales_f__Azospirillaceae_g__Azospirillum_s__Azospirillum sp016595245])0.092:0.00529041[&&NHX:Sample_counter=:Type_counter=GTDB--2:capture_class_counter=:capture_domain_counter=:capture_family_counter=:capture_genus_counter=:capture_order_counter=:capture_phylum_counter=:capture_species_counter=:evoltype=D:gtdb_class_counter=c__Alphaproteobacteria--2:gtdb_domain_counter=d__Bacteria--2:gtdb_family_counter=f__Azospirillaceae--2:gtdb_genus_counter=g__Azospirillum--2:gtdb_order_counter=o__Azospirillales--2:gtdb_phylum_counter=p__Proteobacteria--2:gtdb_species_counter=s__Azospirillum lipoferum--1||s__Azospirillum sp016595245--1:heptad_counter=MCP-38H--2:lbd_counter=:lca=d__Bacteria:lca_tree=g__Azospirillum:name=N781920:ref_name_counter=])0.982:0.0409893[&&NHX:Sample_counter=:Type_counter=GTDB--3:capture_class_counter=:capture_domain_counter=:capture_family_counter=:capture_genus_counter=:capture_order_counter=:capture_phylum_counter=:capture_species_counter=:evoltype=D:gtdb_class_counter=c__Alphaproteobacteria--3:gtdb_domain_counter=d__Bacteria--3:gtdb_family_counter=f__Azospirillaceae--3:gtdb_genus_counter=g__Azospirillum--3:gtdb_order_counter=o__Azospirillales--3:gtdb_phylum_counter=p__Proteobacteria--3:gtdb_species_counter=s__Azospirillum lipoferum--1||s__Azospirillum sp003115975--1||s__Azospirillum sp016595245--1:heptad_counter=MCP-38H--3:lbd_counter=:lca=d__Bacteria:lca_tree=g__Azospirillum:name=N781921:ref_name_counter=],(RS_GCF_008364825.1_protein.faa_NZ_VTTO01000001.1_841@PF00015_full_PFAM.363.530:0.0145723[&&NHX:Type=GTDB:gtdb_class=c__Alphaproteobacteria:gtdb_domain=d__Bacteria:gtdb_family=f__Azospirillaceae:gtdb_genus=g__Azospirillum:gtdb_order=o__Azospirillales:gtdb_phylum=p__Proteobacteria:gtdb_species=s__Azospirillum sp008364825:heptad=MCP-38H:species=d__Bacteria_p__Proteobacteria_c__Alphaproteobacteria_o__Azospirillales_f__Azospirillaceae_g__Azospirillum_s__Azospirillum sp008364825],(RS_GCF_008364795.1_protein.faa_NZ_VTTM01000004.1_99@PF00015_full_PFAM.363.540:0.00849896[&&NHX:Type=GTDB:gtdb_class=c__Alphaproteobacteria:gtdb_domain=d__Bacteria:gtdb_family=f__Azospirillaceae:gtdb_genus=g__Azospirillum:gtdb_order=o__Azospirillales:gtdb_phylum=p__Proteobacteria:gtdb_species=s__Azospirillum oryzae:heptad=MCP-38H:species=d__Bacteria_p__Proteobacteria_c__Alphaproteobacteria_o__Azospirillales_f__Azospirillaceae_g__Azospirillum_s__Azospirillum oryzae],RS_GCF_900177515.1_protein.faa_NZ_FXAK01000005.1_233@PF00015_full_PFAM.361.539:0.00860801[&&NHX:Type=GTDB:gtdb_class=c__Alphaproteobacteria:gtdb_domain=d__Bacteria:gtdb_family=f__Azospirillaceae:gtdb_genus=g__Azospirillum:gtdb_order=o__Azospirillales:gtdb_phylum=p__Proteobacteria:gtdb_species=s__Azospirillum oryzae_A:heptad=MCP-38H:species=d__Bacteria_p__Proteobacteria_c__Alphaproteobacteria_o__Azospirillales_f__Azospirillaceae_g__Azospirillum_s__Azospirillum oryzae_A])0.942:0.0222469[&&NHX:Sample_counter=:Type_counter=GTDB--2:capture_class_counter=:capture_domain_counter=:capture_family_counter=:capture_genus_counter=:capture_order_counter=:capture_phylum_counter=:capture_species_counter=:evoltype=D:gtdb_class_counter=c__Alphaproteobacteria--2:gtdb_domain_counter=d__Bacteria--2:gtdb_family_counter=f__Azospirillaceae--2:gtdb_genus_counter=g__Azospirillum--2:gtdb_order_counter=o__Azospirillales--2:gtdb_phylum_counter=p__Proteobacteria--2:gtdb_species_counter=s__Azospirillum oryzae--1||s__Azospirillum oryzae_A--1:heptad_counter=MCP-38H--2:lbd_counter=:lca=d__Bacteria:lca_tree=g__Azospirillum:name=N781925:ref_name_counter=])0.438:0.00570062[&&NHX:Sample_counter=:Type_counter=GTDB--3:capture_class_counter=:capture_domain_counter=:capture_family_counter=:capture_genus_counter=:capture_order_counter=:capture_phylum_counter=:capture_species_counter=:evoltype=D:gtdb_class_counter=c__Alphaproteobacteria--3:gtdb_domain_counter=d__Bacteria--3:gtdb_family_counter=f__Azospirillaceae--3:gtdb_genus_counter=g__Azospirillum--3:gtdb_order_counter=o__Azospirillales--3:gtdb_phylum_counter=p__Proteobacteria--3:gtdb_species_counter=s__Azospirillum oryzae--1||s__Azospirillum oryzae_A--1||s__Azospirillum sp008364825--1:heptad_counter=MCP-38H--3:lbd_counter=:lca=d__Bacteria:lca_tree=g__Azospirillum:name=N781926:ref_name_counter=])0.841:0.0440702[&&NHX:Sample_counter=:Type_counter=GTDB--6:capture_class_counter=:capture_domain_counter=:capture_family_counter=:capture_genus_counter=:capture_order_counter=:capture_phylum_counter=:capture_species_counter=:evoltype=D:gtdb_class_counter=c__Alphaproteobacteria--6:gtdb_domain_counter=d__Bacteria--6:gtdb_family_counter=f__Azospirillaceae--6:gtdb_genus_counter=g__Azospirillum--6:gtdb_order_counter=o__Azospirillales--6:gtdb_phylum_counter=p__Proteobacteria--6:gtdb_species_counter=s__Azospirillum lipoferum--1||s__Azospirillum oryzae--1||s__Azospirillum oryzae_A--1||s__Azospirillum sp003115975--1||s__Azospirillum sp008364825--1||s__Azospirillum sp016595245--1:heptad_counter=MCP-38H--6:lbd_counter=:lca=d__Bacteria:lca_tree=g__Azospirillum:name=N781927:ref_name_counter=])0.999:0.157765[&&NHX:Sample_counter=:Type_counter=GTDB--7:capture_class_counter=:capture_domain_counter=:capture_family_counter=:capture_genus_counter=:capture_order_counter=:capture_phylum_counter=:capture_species_counter=:evoltype=D:gtdb_class_counter=c__Alphaproteobacteria--7:gtdb_domain_counter=d__Bacteria--7:gtdb_family_counter=f__Azospirillaceae--7:gtdb_genus_counter=g__Azospirillum--7:gtdb_order_counter=o__Azospirillales--7:gtdb_phylum_counter=p__Proteobacteria--7:gtdb_species_counter=s__Azospirillum lipoferum--1||s__Azospirillum lipoferum_C--1||s__Azospirillum oryzae--1||s__Azospirillum oryzae_A--1||s__Azospirillum sp003115975--1||s__Azospirillum sp008364825--1||s__Azospirillum sp016595245--1:heptad_counter=MCP-38H--7:lbd_counter=:lca=d__Bacteria:lca_tree=g__Azospirillum:name=N781928:ref_name_counter=])0.57:0.0225871[&&NHX:Sample_counter=:Type_counter=GTDB--8:capture_class_counter=:capture_domain_counter=:capture_family_counter=:capture_genus_counter=:capture_order_counter=:capture_phylum_counter=:capture_species_counter=:evoltype=D:gtdb_class_counter=c__Alphaproteobacteria--8:gtdb_domain_counter=d__Bacteria--8:gtdb_family_counter=f__Azospirillaceae--8:gtdb_genus_counter=g__Azospirillum--8:gtdb_order_counter=o__Azospirillales--8:gtdb_phylum_counter=p__Proteobacteria--8:gtdb_species_counter=s__Azospirillum lipoferum--1||s__Azospirillum lipoferum_C--1||s__Azospirillum oryzae--1||s__Azospirillum oryzae_A--1||s__Azospirillum sp003115975--1||s__Azospirillum sp003116015--1||s__Azospirillum sp008364825--1||s__Azospirillum sp016595245--1:heptad_counter=MCP-38H--8:lbd_counter=:lca=d__Bacteria:lca_tree=g__Azospirillum:name=N781929:ref_name_counter=],(RS_GCF_004923295.1_protein.faa_NZ_CP039634.1_1483@PF00015_full_PFAM.458.632:0.0361428[&&NHX:Type=GTDB:gtdb_class=c__Alphaproteobacteria:gtdb_domain=d__Bacteria:gtdb_family=f__Azospirillaceae:gtdb_genus=g__Azospirillum:gtdb_order=o__Azospirillales:gtdb_phylum=p__Proteobacteria:gtdb_species=s__Azospirillum sp003115975:heptad=MCP-38H:species=d__Bacteria_p__Proteobacteria_c__Alphaproteobacteria_o__Azospirillales_f__Azospirillaceae_g__Azospirillum_s__Azospirillum sp003115975],RS_GCF_000010725.1_protein.faa_NC_013854.1_761@PF00015_full_PFAM.460.638:0.0410316[&&NHX:Type=GTDB:gtdb_class=c__Alphaproteobacteria:gtdb_domain=d__Bacteria:gtdb_family=f__Azospirillaceae:gtdb_genus=g__Azospirillum:gtdb_order=o__Azospirillales:gtdb_phylum=p__Proteobacteria:gtdb_species=s__Azospirillum lipoferum_B:heptad=MCP-38H:species=d__Bacteria_p__Proteobacteria_c__Alphaproteobacteria_o__Azospirillales_f__Azospirillaceae_g__Azospirillum_s__Azospirillum lipoferum_B])0.999:0.150527[&&NHX:Sample_counter=:Type_counter=GTDB--2:capture_class_counter=:capture_domain_counter=:capture_family_counter=:capture_genus_counter=:capture_order_counter=:capture_phylum_counter=:capture_species_counter=:evoltype=D:gtdb_class_counter=c__Alphaproteobacteria--2:gtdb_domain_counter=d__Bacteria--2:gtdb_family_counter=f__Azospirillaceae--2:gtdb_genus_counter=g__Azospirillum--2:gtdb_order_counter=o__Azospirillales--2:gtdb_phylum_counter=p__Proteobacteria--2:gtdb_species_counter=s__Azospirillum lipoferum_B--1||s__Azospirillum sp003115975--1:heptad_counter=MCP-38H--2:lbd_counter=:lca=d__Bacteria:lca_tree=g__Azospirillum:name=N781932:ref_name_counter=])0.052:0.0162444[&&NHX:Sample_counter=:Type_counter=GTDB--10:capture_class_counter=:capture_domain_counter=:capture_family_counter=:capture_genus_counter=:capture_order_counter=:capture_phylum_counter=:capture_species_counter=:evoltype=D:gtdb_class_counter=c__Alphaproteobacteria--10:gtdb_domain_counter=d__Bacteria--10:gtdb_family_counter=f__Azospirillaceae--10:gtdb_genus_counter=g__Azospirillum--10:gtdb_order_counter=o__Azospirillales--10:gtdb_phylum_counter=p__Proteobacteria--10:gtdb_species_counter=s__Azospirillum lipoferum--1||s__Azospirillum lipoferum_B--1||s__Azospirillum lipoferum_C--1||s__Azospirillum oryzae--1||s__Azospirillum oryzae_A--1||s__Azospirillum sp003115975--2||s__Azospirillum sp003116015--1||s__Azospirillum sp008364825--1||s__Azospirillum sp016595245--1:heptad_counter=MCP-38H--10:lbd_counter=:lca=d__Bacteria:lca_tree=g__Azospirillum:name=N781933:ref_name_counter=])0.408:0.0464727[&&NHX:Sample_counter=rhizpot2--3||rhizpot3--2||rhiztom2--1:Type_counter=GTDB--13||capture--6:besthit_avg=80.4:besthit_max=80.4:besthit_min=80.4:besthit_std=0:besthit_sum=80.4:bitscore_avg=151.0:bitscore_max=151.0:bitscore_min=151.0:bitscore_std=0:bitscore_sum=151.0:capture_class_counter=c__Actinomycetia--3||c__Alphaproteobacteria--1||c__Gammaproteobacteria--2:capture_domain_counter=d__Bacteria--6:capture_family_counter=f__Geodermatophilaceae--3||f__Pseudomonadaceae--2||f__Rhodobacteraceae--1:capture_genus_counter=g__Blastococcus--3||g__JAAKGP01--1||g__Pseudomonas_E--2:capture_order_counter=o__Mycobacteriales--3||o__Pseudomonadales--2||o__Rhodobacterales--1:capture_phylum_counter=p__Actinobacteriota--3||p__Proteobacteria--3:capture_species_counter=s__Blastococcus saxobsidens--3||s__JAAKGP01 sp011043545--1||s__Pseudomonas_E sp003596405--2:evalue_avg=2.03e-47:evalue_max=2.03e-47:evalue_min=2.03e-47:evalue_std=0:evalue_sum=2.03e-47:gapopen_avg=0.0:gapopen_max=0.0:gapopen_min=0.0:gapopen_std=0:gapopen_sum=0.0:gtdb_class_counter=c__Alphaproteobacteria--13:gtdb_domain_counter=d__Bacteria--13:gtdb_family_counter=f__Azospirillaceae--13:gtdb_genus_counter=g__Azospirillum--13:gtdb_order_counter=o__Azospirillales--13:gtdb_phylum_counter=p__Proteobacteria--13:gtdb_species_counter=s__Azospirillum halopraeferens--1||s__Azospirillum lipoferum--1||s__Azospirillum lipoferum_B--1||s__Azospirillum lipoferum_C--1||s__Azospirillum oleiclasticum--1||s__Azospirillum oryzae--1||s__Azospirillum oryzae_A--1||s__Azospirillum sp003115975--2||s__Azospirillum sp003116015--2||s__Azospirillum sp008364825--1||s__Azospirillum sp016595245--1:heptad_counter=MCP-38H--19:lbd_counter=:lca_tree=g__Azospirillum:length_avg=107.0:length_max=107.0:length_min=107.0:length_std=0:length_sum=107.0:mismatch_avg=21.0:mismatch_max=21.0:mismatch_min=21.0:mismatch_std=0:mismatch_sum=21.0:name=N781934:qcovhsp_avg=100.0:qcovhsp_max=100.0:qcovhsp_min=100.0:qcovhsp_std=0:qcovhsp_sum=100.0:qend_avg=107.0:qend_max=107.0:qend_min=107.0:qend_std=0:qend_sum=107.0:qstart_avg=1.0:qstart_max=1.0:qstart_min=1.0:qstart_std=0:qstart_sum=1.0:ref_name_counter=RS_GCF_013423485.1_protein.faa_NZ_JABFFR010000001.1_717@PF00015_full_PFAM.368.550--1:scovhsp_avg=58.8:scovhsp_max=58.8:scovhsp_min=58.8:scovhsp_std=0:scovhsp_sum=58.8:send_avg=117.0:send_max=117.0:send_min=117.0:send_std=0:send_sum=117.0:sstart_avg=11.0:sstart_max=11.0:sstart_min=11.0:sstart_std=0:sstart_sum=11.0])0.704:0.0203177[&&NHX:Sample_counter=rhizpot2--3||rhizpot3--2||rhiztom2--1:Type_counter=GTDB--20||capture--6:besthit_avg=80.4:besthit_max=80.4:besthit_min=80.4:besthit_std=0:besthit_sum=80.4:bitscore_avg=151.0:bitscore_max=151.0:bitscore_min=151.0:bitscore_std=0:bitscore_sum=151.0:capture_class_counter=c__Actinomycetia--3||c__Alphaproteobacteria--1||c__Gammaproteobacteria--2:capture_domain_counter=d__Bacteria--6:capture_family_counter=f__Geodermatophilaceae--3||f__Pseudomonadaceae--2||f__Rhodobacteraceae--1:capture_genus_counter=g__Blastococcus--3||g__JAAKGP01--1||g__Pseudomonas_E--2:capture_order_counter=o__Mycobacteriales--3||o__Pseudomonadales--2||o__Rhodobacterales--1:capture_phylum_counter=p__Actinobacteriota--3||p__Proteobacteria--3:capture_species_counter=s__Blastococcus saxobsidens--3||s__JAAKGP01 sp011043545--1||s__Pseudomonas_E sp003596405--2:evalue_avg=2.03e-47:evalue_max=2.03e-47:evalue_min=2.03e-47:evalue_std=0:evalue_sum=2.03e-47:gapopen_avg=0.0:gapopen_max=0.0:gapopen_min=0.0:gapopen_std=0:gapopen_sum=0.0:gtdb_class_counter=c__Alphaproteobacteria--20:gtdb_domain_counter=d__Bacteria--20:gtdb_family_counter=f__Azospirillaceae--20:gtdb_genus_counter=g__Azospirillum--20:gtdb_order_counter=o__Azospirillales--20:gtdb_phylum_counter=p__Proteobacteria--20:gtdb_species_counter=s__Azospirillum halopraeferens--1||s__Azospirillum humicireducens--1||s__Azospirillum lipoferum--1||s__Azospirillum lipoferum_B--2||s__Azospirillum lipoferum_C--2||s__Azospirillum oleiclasticum--2||s__Azospirillum oryzae--1||s__Azospirillum oryzae_A--1||s__Azospirillum sp003115975--2||s__Azospirillum sp003116015--3||s__Azospirillum sp008364825--1||s__Azospirillum sp016595245--1||s__Azospirillum thermophilum--2:heptad_counter=MCP-38H--26:lbd_counter=:lca_tree=g__Azospirillum:length_avg=107.0:length_max=107.0:length_min=107.0:length_std=0:length_sum=107.0:mismatch_avg=21.0:mismatch_max=21.0:mismatch_min=21.0:mismatch_std=0:mismatch_sum=21.0:name=N781935:qcovhsp_avg=100.0:qcovhsp_max=100.0:qcovhsp_min=100.0:qcovhsp_std=0:qcovhsp_sum=100.0:qend_avg=107.0:qend_max=107.0:qend_min=107.0:qend_std=0:qend_sum=107.0:qstart_avg=1.0:qstart_max=1.0:qstart_min=1.0:qstart_std=0:qstart_sum=1.0:ref_name_counter=RS_GCF_013423485.1_protein.faa_NZ_JABFFR010000001.1_717@PF00015_full_PFAM.368.550--1:scovhsp_avg=58.8:scovhsp_max=58.8:scovhsp_min=58.8:scovhsp_std=0:scovhsp_sum=58.8:send_avg=117.0:send_max=117.0:send_min=117.0:send_std=0:send_sum=117.0:sstart_avg=11.0:sstart_max=11.0:sstart_min=11.0:sstart_std=0:sstart_sum=11.0])0.941:0.063102[&&NHX:Sample_counter=rhizpot2--3||rhizpot3--2||rhiztom2--1:Type_counter=GTDB--30||capture--6:besthit_avg=80.4:besthit_max=80.4:besthit_min=80.4:besthit_std=0:besthit_sum=80.4:bitscore_avg=151.0:bitscore_max=151.0:bitscore_min=151.0:bitscore_std=0:bitscore_sum=151.0:capture_class_counter=c__Actinomycetia--3||c__Alphaproteobacteria--1||c__Gammaproteobacteria--2:capture_domain_counter=d__Bacteria--6:capture_family_counter=f__Geodermatophilaceae--3||f__Pseudomonadaceae--2||f__Rhodobacteraceae--1:capture_genus_counter=g__Blastococcus--3||g__JAAKGP01--1||g__Pseudomonas_E--2:capture_order_counter=o__Mycobacteriales--3||o__Pseudomonadales--2||o__Rhodobacterales--1:capture_phylum_counter=p__Actinobacteriota--3||p__Proteobacteria--3:capture_species_counter=s__Blastococcus saxobsidens--3||s__JAAKGP01 sp011043545--1||s__Pseudomonas_E sp003596405--2:evalue_avg=2.03e-47:evalue_max=2.03e-47:evalue_min=2.03e-47:evalue_std=0:evalue_sum=2.03e-47:gapopen_avg=0.0:gapopen_max=0.0:gapopen_min=0.0:gapopen_std=0:gapopen_sum=0.0:gtdb_class_counter=c__Alphaproteobacteria--30:gtdb_domain_counter=d__Bacteria--30:gtdb_family_counter=f__Azospirillaceae--30:gtdb_genus_counter=g__Azospirillum--22||g__Niveispirillum--7||g__Oleisolibacter--1:gtdb_order_counter=o__Azospirillales--30:gtdb_phylum_counter=p__Proteobacteria--30:gtdb_species_counter=s__Azospirillum halopraeferens--1||s__Azospirillum humicireducens--1||s__Azospirillum lipoferum--1||s__Azospirillum lipoferum_B--2||s__Azospirillum lipoferum_C--2||s__Azospirillum oleiclasticum--4||s__Azospirillum oryzae--1||s__Azospirillum oryzae_A--1||s__Azospirillum sp003115975--2||s__Azospirillum sp003116015--3||s__Azospirillum sp008364825--1||s__Azospirillum sp016595245--1||s__Azospirillum thermophilum--2||s__Niveispirillum irakense--2||s__Niveispirillum sp009495745--2||s__Niveispirillum sp017996735--2||s__Niveispirillum sp900188385--1||s__Oleisolibacter albus--1:heptad_counter=MCP-38H--36:lbd_counter=:lca_tree=f__Azospirillaceae:length_avg=107.0:length_max=107.0:length_min=107.0:length_std=0:length_sum=107.0:mismatch_avg=21.0:mismatch_max=21.0:mismatch_min=21.0:mismatch_std=0:mismatch_sum=21.0:name=N781936:qcovhsp_avg=100.0:qcovhsp_max=100.0:qcovhsp_min=100.0:qcovhsp_std=0:qcovhsp_sum=100.0:qend_avg=107.0:qend_max=107.0:qend_min=107.0:qend_std=0:qend_sum=107.0:qstart_avg=1.0:qstart_max=1.0:qstart_min=1.0:qstart_std=0:qstart_sum=1.0:ref_name_counter=RS_GCF_013423485.1_protein.faa_NZ_JABFFR010000001.1_717@PF00015_full_PFAM.368.550--1:scovhsp_avg=58.8:scovhsp_max=58.8:scovhsp_min=58.8:scovhsp_std=0:scovhsp_sum=58.8:send_avg=117.0:send_max=117.0:send_min=117.0:send_std=0:send_sum=117.0:sstart_avg=11.0:sstart_max=11.0:sstart_min=11.0:sstart_std=0:sstart_sum=11.0],(GB_GCA_016124535.1_protein.faa_WGNK01000018.1_1@PF00015_full_PFAM.473.653:0.159517[&&NHX:Type=GTDB:gtdb_class=c__Alphaproteobacteria:gtdb_domain=d__Bacteria:gtdb_family=f__Azospirillaceae:gtdb_genus=g__RI-112:gtdb_order=o__Azospirillales:gtdb_phylum=p__Proteobacteria:gtdb_species=s__RI-112 sp016124535:heptad=MCP-38H:species=d__Bacteria_p__Proteobacteria_c__Alphaproteobacteria_o__Azospirillales_f__Azospirillaceae_g__RI-112_s__RI-112 sp016124535],(RS_GCF_000010725.1_protein.faa_NC_013858.1_125@PF00015_full_PFAM.370.541:0.17047[&&NHX:Type=GTDB:gtdb_class=c__Alphaproteobacteria:gtdb_domain=d__Bacteria:gtdb_family=f__Azospirillaceae:gtdb_genus=g__Azospirillum:gtdb_order=o__Azospirillales:gtdb_phylum=p__Proteobacteria:gtdb_species=s__Azospirillum lipoferum_B:heptad=MCP-38H:species=d__Bacteria_p__Proteobacteria_c__Alphaproteobacteria_o__Azospirillales_f__Azospirillaceae_g__Azospirillum_s__Azospirillum lipoferum_B],(RS_GCF_003130795.1_protein.faa_NZ_CP029353.1_1809@PF00015_full_PFAM.375.543:0.0844644[&&NHX:Type=GTDB:gtdb_class=c__Alphaproteobacteria:gtdb_domain=d__Bacteria:gtdb_family=f__Azospirillaceae:gtdb_genus=g__Azospirillum:gtdb_order=o__Azospirillales:gtdb_phylum=p__Proteobacteria:gtdb_species=s__Azospirillum thermophilum:heptad=MCP-38H:species=d__Bacteria_p__Proteobacteria_c__Alphaproteobacteria_o__Azospirillales_f__Azospirillaceae_g__Azospirillum_s__Azospirillum thermophilum],(RS_GCF_017356015.1_protein.faa_NZ_JAFIQV010000045.1_34@PF00015_full_PFAM.367.543:0.135832[&&NHX:Type=GTDB:gtdb_class=c__Alphaproteobacteria:gtdb_domain=d__Bacteria:gtdb_family=f__Azospirillaceae:gtdb_genus=g__Azospirillum:gtdb_order=o__Azospirillales:gtdb_phylum=p__Proteobacteria:gtdb_species=s__Azospirillum sp017356015:heptad=MCP-38H:species=d__Bacteria_p__Proteobacteria_c__Alphaproteobacteria_o__Azospirillales_f__Azospirillaceae_g__Azospirillum_s__Azospirillum sp017356015],RS_GCF_017876155.1_protein.faa_NZ_JAGINP010000026.1_76@PF00015_full_PFAM.349.527:0.0581495[&&NHX:Type=GTDB:gtdb_class=c__Alphaproteobacteria:gtdb_domain=d__Bacteria:gtdb_family=f__Azospirillaceae:gtdb_genus=g__Azospirillum:gtdb_order=o__Azospirillales:gtdb_phylum=p__Proteobacteria:gtdb_species=s__Azospirillum rugosum:heptad=MCP-38H:species=d__Bacteria_p__Proteobacteria_c__Alphaproteobacteria_o__Azospirillales_f__Azospirillaceae_g__Azospirillum_s__Azospirillum rugosum])0.584:0.0219062[&&NHX:Sample_counter=:Type_counter=GTDB--2:capture_class_counter=:capture_domain_counter=:capture_family_counter=:capture_genus_counter=:capture_order_counter=:capture_phylum_counter=:capture_species_counter=:evoltype=D:gtdb_class_counter=c__Alphaproteobacteria--2:gtdb_domain_counter=d__Bacteria--2:gtdb_family_counter=f__Azospirillaceae--2:gtdb_genus_counter=g__Azospirillum--2:gtdb_order_counter=o__Azospirillales--2:gtdb_phylum_counter=p__Proteobacteria--2:gtdb_species_counter=s__Azospirillum rugosum--1||s__Azospirillum sp017356015--1:heptad_counter=MCP-38H--2:lbd_counter=:lca=d__Bacteria:lca_tree=g__Azospirillum:name=N781942:ref_name_counter=])0.938:0.075155[&&NHX:Sample_counter=:Type_counter=GTDB--3:capture_class_counter=:capture_domain_counter=:capture_family_counter=:capture_genus_counter=:capture_order_counter=:capture_phylum_counter=:capture_species_counter=:evoltype=D:gtdb_class_counter=c__Alphaproteobacteria--3:gtdb_domain_counter=d__Bacteria--3:gtdb_family_counter=f__Azospirillaceae--3:gtdb_genus_counter=g__Azospirillum--3:gtdb_order_counter=o__Azospirillales--3:gtdb_phylum_counter=p__Proteobacteria--3:gtdb_species_counter=s__Azospirillum rugosum--1||s__Azospirillum sp017356015--1||s__Azospirillum thermophilum--1:heptad_counter=MCP-38H--3:lbd_counter=:lca=d__Bacteria:lca_tree=g__Azospirillum:name=N781943:ref_name_counter=])0.903:0.0631514[&&NHX:Sample_counter=:Type_counter=GTDB--4:capture_class_counter=:capture_domain_counter=:capture_family_counter=:capture_genus_counter=:capture_order_counter=:capture_phylum_counter=:capture_species_counter=:evoltype=D:gtdb_class_counter=c__Alphaproteobacteria--4:gtdb_domain_counter=d__Bacteria--4:gtdb_family_counter=f__Azospirillaceae--4:gtdb_genus_counter=g__Azospirillum--4:gtdb_order_counter=o__Azospirillales--4:gtdb_phylum_counter=p__Proteobacteria--4:gtdb_species_counter=s__Azospirillum lipoferum_B--1||s__Azospirillum rugosum--1||s__Azospirillum sp017356015--1||s__Azospirillum thermophilum--1:heptad_counter=MCP-38H--4:lbd_counter=:lca=d__Bacteria:lca_tree=g__Azospirillum:name=N781944:ref_name_counter=])0.174:0.019034[&&NHX:Sample_counter=:Type_counter=GTDB--5:capture_class_counter=:capture_domain_counter=:capture_family_counter=:capture_genus_counter=:capture_order_counter=:capture_phylum_counter=:capture_species_counter=:evoltype=D:gtdb_class_counter=c__Alphaproteobacteria--5:gtdb_domain_counter=d__Bacteria--5:gtdb_family_counter=f__Azospirillaceae--5:gtdb_genus_counter=g__Azospirillum--4||g__RI-112--1:gtdb_order_counter=o__Azospirillales--5:gtdb_phylum_counter=p__Proteobacteria--5:gtdb_species_counter=s__Azospirillum lipoferum_B--1||s__Azospirillum rugosum--1||s__Azospirillum sp017356015--1||s__Azospirillum thermophilum--1||s__RI-112 sp016124535--1:heptad_counter=MCP-38H--5:lbd_counter=:lca=d__Bacteria:lca_tree=f__Azospirillaceae:name=N781945:ref_name_counter=])0.877:0.048928[&&NHX:Sample_counter=rhizpot2--3||rhizpot3--2||rhiztom2--1:Type_counter=GTDB--35||capture--6:besthit_avg=80.4:besthit_max=80.4:besthit_min=80.4:besthit_std=0:besthit_sum=80.4:bitscore_avg=151.0:bitscore_max=151.0:bitscore_min=151.0:bitscore_std=0:bitscore_sum=151.0:capture_class_counter=c__Actinomycetia--3||c__Alphaproteobacteria--1||c__Gammaproteobacteria--2:capture_domain_counter=d__Bacteria--6:capture_family_counter=f__Geodermatophilaceae--3||f__Pseudomonadaceae--2||f__Rhodobacteraceae--1:capture_genus_counter=g__Blastococcus--3||g__JAAKGP01--1||g__Pseudomonas_E--2:capture_order_counter=o__Mycobacteriales--3||o__Pseudomonadales--2||o__Rhodobacterales--1:capture_phylum_counter=p__Actinobacteriota--3||p__Proteobacteria--3:capture_species_counter=s__Blastococcus saxobsidens--3||s__JAAKGP01 sp011043545--1||s__Pseudomonas_E sp003596405--2:evalue_avg=2.03e-47:evalue_max=2.03e-47:evalue_min=2.03e-47:evalue_std=0:evalue_sum=2.03e-47:gapopen_avg=0.0:gapopen_max=0.0:gapopen_min=0.0:gapopen_std=0:gapopen_sum=0.0:gtdb_class_counter=c__Alphaproteobacteria--35:gtdb_domain_counter=d__Bacteria--35:gtdb_family_counter=f__Azospirillaceae--35:gtdb_genus_counter=g__Azospirillum--26||g__Niveispirillum--7||g__Oleisolibacter--1||g__RI-112--1:gtdb_order_counter=o__Azospirillales--35:gtdb_phylum_counter=p__Proteobacteria--35:gtdb_species_counter=s__Azospirillum halopraeferens--1||s__Azospirillum humicireducens--1||s__Azospirillum lipoferum--1||s__Azospirillum lipoferum_B--3||s__Azospirillum lipoferum_C--2||s__Azospirillum oleiclasticum--4||s__Azospirillum oryzae--1||s__Azospirillum oryzae_A--1||s__Azospirillum rugosum--1||s__Azospirillum sp003115975--2||s__Azospirillum sp003116015--3||s__Azospirillum sp008364825--1||s__Azospirillum sp016595245--1||s__Azospirillum sp017356015--1||s__Azospirillum thermophilum--3||s__Niveispirillum irakense--2||s__Niveispirillum sp009495745--2||s__Niveispirillum sp017996735--2||s__Niveispirillum sp900188385--1||s__Oleisolibacter albus--1||s__RI-112 sp016124535--1:heptad_counter=MCP-38H--41:lbd_counter=:lca_tree=f__Azospirillaceae:length_avg=107.0:length_max=107.0:length_min=107.0:length_std=0:length_sum=107.0:mismatch_avg=21.0:mismatch_max=21.0:mismatch_min=21.0:mismatch_std=0:mismatch_sum=21.0:name=N781946:qcovhsp_avg=100.0:qcovhsp_max=100.0:qcovhsp_min=100.0:qcovhsp_std=0:qcovhsp_sum=100.0:qend_avg=107.0:qend_max=107.0:qend_min=107.0:qend_std=0:qend_sum=107.0:qstart_avg=1.0:qstart_max=1.0:qstart_min=1.0:qstart_std=0:qstart_sum=1.0:ref_name_counter=RS_GCF_013423485.1_protein.faa_NZ_JABFFR010000001.1_717@PF00015_full_PFAM.368.550--1:scovhsp_avg=58.8:scovhsp_max=58.8:scovhsp_min=58.8:scovhsp_std=0:scovhsp_sum=58.8:send_avg=117.0:send_max=117.0:send_min=117.0:send_std=0:send_sum=117.0:sstart_avg=11.0:sstart_max=11.0:sstart_min=11.0:sstart_std=0:sstart_sum=11.0],((GB_GCA_013389115.1_protein.faa_JACADY010000007.1_31@PF00015_full_PFAM.356.524:0.295042[&&NHX:Type=GTDB:gtdb_class=c__Alphaproteobacteria:gtdb_domain=d__Bacteria:gtdb_family=f__Micropepsaceae:gtdb_genus=g__JACADY01:gtdb_order=o__Micropepsales:gtdb_phylum=p__Proteobacteria:gtdb_species=s__JACADY01 sp013389115:heptad=MCP-38H:species=d__Bacteria_p__Proteobacteria_c__Alphaproteobacteria_o__Micropepsales_f__Micropepsaceae_g__JACADY01_s__JACADY01 sp013389115],(RS_GCF_014197805.1_protein.faa_NZ_JACIGH010000027.1_27@PF00015_full_PFAM.253.545:0.0541068[&&NHX:Type=GTDB:gtdb_class=c__Alphaproteobacteria:gtdb_domain=d__Bacteria:gtdb_family=f__Azospirillaceae:gtdb_genus=g__Rhodospirillum_A:gtdb_order=o__Azospirillales:gtdb_phylum=p__Proteobacteria:gtdb_species=s__Rhodospirillum_A centenum:heptad=MCP-38H:species=d__Bacteria_p__Proteobacteria_c__Alphaproteobacteria_o__Azospirillales_f__Azospirillaceae_g__Rhodospirillum_A_s__Rhodospirillum_A centenum],((RS_GCF_007827955.1_protein.faa_NZ_VITR01000018.1_56@PF00015_full_PFAM.367.544:5e-09[&&NHX:Type=GTDB:gtdb_class=c__Alphaproteobacteria:gtdb_domain=d__Bacteria:gtdb_family=f__Azospirillaceae:gtdb_genus=g__Nitrospirillum:gtdb_order=o__Azospirillales:gtdb_phylum=p__Proteobacteria:gtdb_species=s__Nitrospirillum amazonense_B:heptad=MCP-38H:species=d__Bacteria_p__Proteobacteria_c__Alphaproteobacteria_o__Azospirillales_f__Azospirillaceae_g__Nitrospirillum_s__Nitrospirillum amazonense_B],((RS_GCF_000333275.1_protein.faa_NZ_BACU01000411.1_20@PF00015_full_PFAM.369.542:5e-09[&&NHX:Type=GTDB:gtdb_class=c__Alphaproteobacteria:gtdb_domain=d__Bacteria:gtdb_family=f__Azospirillaceae:gtdb_genus=g__Nitrospirillum:gtdb_order=o__Azospirillales:gtdb_phylum=p__Proteobacteria:gtdb_species=s__Nitrospirillum sp000333275:heptad=MCP-38H:species=d__Bacteria_p__Proteobacteria_c__Alphaproteobacteria_o__Azospirillales_f__Azospirillaceae_g__Nitrospirillum_s__Nitrospirillum sp000333275],((RS_GCF_000730165.1_protein.faa_NZ_CP022110.1_636@PF00015_full_PFAM.357.533:0[&&NHX:Type=GTDB:gtdb_class=c__Alphaproteobacteria:gtdb_domain=d__Bacteria:gtdb_family=f__Azospirillaceae:gtdb_genus=g__Nitrospirillum:gtdb_order=o__Azospirillales:gtdb_phylum=p__Proteobacteria:gtdb_species=s__Nitrospirillum amazonense:heptad=MCP-38H:species=d__Bacteria_p__Proteobacteria_c__Alphaproteobacteria_o__Azospirillales_f__Azospirillaceae_g__Nitrospirillum_s__Nitrospirillum amazonense],RS_GCF_007828035.1_protein.faa_NZ_VITV01000012.1_66@PF00015_full_PFAM.357.533:0[&&NHX:Type=GTDB:gtdb_class=c__Alphaproteobacteria:gtdb_domain=d__Bacteria:gtdb_family=f__Azospirillaceae:gtdb_genus=g__Nitrospirillum:gtdb_order=o__Azospirillales:gtdb_phylum=p__Proteobacteria:gtdb_species=s__Nitrospirillum amazonense_A:heptad=MCP-38H:species=d__Bacteria_p__Proteobacteria_c__Alphaproteobacteria_o__Azospirillales_f__Azospirillaceae_g__Nitrospirillum_s__Nitrospirillum amazonense_A]):6e-09[&&NHX:Sample_counter=:Type_counter=GTDB--2:capture_class_counter=:capture_domain_counter=:capture_family_counter=:capture_genus_counter=:capture_order_counter=:capture_phylum_counter=:capture_species_counter=:evoltype=D:gtdb_class_counter=c__Alphaproteobacteria--2:gtdb_domain_counter=d__Bacteria--2:gtdb_family_counter=f__Azospirillaceae--2:gtdb_genus_counter=g__Nitrospirillum--2:gtdb_order_counter=o__Azospirillales--2:gtdb_phylum_counter=p__Proteobacteria--2:gtdb_species_counter=s__Nitrospirillum amazonense--1||s__Nitrospirillum amazonense_A--1:heptad_counter=MCP-38H--2:lbd_counter=:lca=d__Bacteria:lca_tree=g__Nitrospirillum:name=N781953:ref_name_counter=],RS_GCF_007828045.1_protein.faa_NZ_VITN01000016.1_72@PF00015_full_PFAM.359.533:5e-09[&&NHX:Type=GTDB:gtdb_class=c__Alphaproteobacteria:gtdb_domain=d__Bacteria:gtdb_family=f__Azospirillaceae:gtdb_genus=g__Nitrospirillum:gtdb_order=o__Azospirillales:gtdb_phylum=p__Proteobacteria:gtdb_species=s__Nitrospirillum amazonense_C:heptad=MCP-38H:species=d__Bacteria_p__Proteobacteria_c__Alphaproteobacteria_o__Azospirillales_f__Azospirillaceae_g__Nitrospirillum_s__Nitrospirillum amazonense_C])0.839:0.00415557[&&NHX:Sample_counter=:Type_counter=GTDB--3:capture_class_counter=:capture_domain_counter=:capture_family_counter=:capture_genus_counter=:capture_order_counter=:capture_phylum_counter=:capture_species_counter=:evoltype=D:gtdb_class_counter=c__Alphaproteobacteria--3:gtdb_domain_counter=d__Bacteria--3:gtdb_family_counter=f__Azospirillaceae--3:gtdb_genus_counter=g__Nitrospirillum--3:gtdb_order_counter=o__Azospirillales--3:gtdb_phylum_counter=p__Proteobacteria--3:gtdb_species_counter=s__Nitrospirillum amazonense--1||s__Nitrospirillum amazonense_A--1||s__Nitrospirillum amazonense_C--1:heptad_counter=MCP-38H--3:lbd_counter=:lca=d__Bacteria:lca_tree=g__Nitrospirillum:name=N781955:ref_name_counter=])0.894:0.00417008[&&NHX:Sample_counter=:Type_counter=GTDB--4:capture_class_counter=:capture_domain_counter=:capture_family_counter=:capture_genus_counter=:capture_order_counter=:capture_phylum_counter=:capture_species_counter=:evoltype=D:gtdb_class_counter=c__Alphaproteobacteria--4:gtdb_domain_counter=d__Bacteria--4:gtdb_family_counter=f__Azospirillaceae--4:gtdb_genus_counter=g__Nitrospirillum--4:gtdb_order_counter=o__Azospirillales--4:gtdb_phylum_counter=p__Proteobacteria--4:gtdb_species_counter=s__Nitrospirillum amazonense--1||s__Nitrospirillum amazonense_A--1||s__Nitrospirillum amazonense_C--1||s__Nitrospirillum sp000333275--1:heptad_counter=MCP-38H--4:lbd_counter=:lca=d__Bacteria:lca_tree=g__Nitrospirillum:name=N781956:ref_name_counter=],RS_GCF_014205765.1_protein.faa_NZ_JACIIZ010000019.1_35@PF00015_full_PFAM.365.543:0.00829434[&&NHX:Type=GTDB:gtdb_class=c__Alphaproteobacteria:gtdb_domain=d__Bacteria:gtdb_family=f__Azospirillaceae:gtdb_genus=g__Nitrospirillum:gtdb_order=o__Azospirillales:gtdb_phylum=p__Proteobacteria:gtdb_species=s__Nitrospirillum iridis:heptad=MCP-38H:species=d__Bacteria_p__Proteobacteria_c__Alphaproteobacteria_o__Azospirillales_f__Azospirillaceae_g__Nitrospirillum_s__Nitrospirillum iridis])0:5e-09[&&NHX:Sample_counter=:Type_counter=GTDB--5:capture_class_counter=:capture_domain_counter=:capture_family_counter=:capture_genus_counter=:capture_order_counter=:capture_phylum_counter=:capture_species_counter=:evoltype=D:gtdb_class_counter=c__Alphaproteobacteria--5:gtdb_domain_counter=d__Bacteria--5:gtdb_family_counter=f__Azospirillaceae--5:gtdb_genus_counter=g__Nitrospirillum--5:gtdb_order_counter=o__Azospirillales--5:gtdb_phylum_counter=p__Proteobacteria--5:gtdb_species_counter=s__Nitrospirillum amazonense--1||s__Nitrospirillum amazonense_A--1||s__Nitrospirillum amazonense_C--1||s__Nitrospirillum iridis--1||s__Nitrospirillum sp000333275--1:heptad_counter=MCP-38H--5:lbd_counter=:lca=d__Bacteria:lca_tree=g__Nitrospirillum:name=N781958:ref_name_counter=])0.996:0.0774522[&&NHX:Sample_counter=:Type_counter=GTDB--6:capture_class_counter=:capture_domain_counter=:capture_family_counter=:capture_genus_counter=:capture_order_counter=:capture_phylum_counter=:capture_species_counter=:evoltype=D:gtdb_class_counter=c__Alphaproteobacteria--6:gtdb_domain_counter=d__Bacteria--6:gtdb_family_counter=f__Azospirillaceae--6:gtdb_genus_counter=g__Nitrospirillum--6:gtdb_order_counter=o__Azospirillales--6:gtdb_phylum_counter=p__Proteobacteria--6:gtdb_species_counter=s__Nitrospirillum amazonense--1||s__Nitrospirillum amazonense_A--1||s__Nitrospirillum amazonense_B--1||s__Nitrospirillum amazonense_C--1||s__Nitrospirillum iridis--1||s__Nitrospirillum sp000333275--1:heptad_counter=MCP-38H--6:lbd_counter=:lca=d__Bacteria:lca_tree=g__Nitrospirillum:name=N781959:ref_name_counter=],(RS_GCF_003568845.1_protein.faa_NZ_CP030126.1_1650@PF00015_full_PFAM.366.546:0.0349887[&&NHX:Type=GTDB:gtdb_class=c__Alphaproteobacteria:gtdb_domain=d__Bacteria:gtdb_family=f__Azospirillaceae:gtdb_genus=g__Indioceanicola:gtdb_order=o__Azospirillales:gtdb_phylum=p__Proteobacteria:gtdb_species=s__Indioceanicola profundi:heptad=MCP-38H:species=d__Bacteria_p__Proteobacteria_c__Alphaproteobacteria_o__Azospirillales_f__Azospirillaceae_g__Indioceanicola_s__Indioceanicola profundi],(RS_GCF_000429645.1_protein.faa_NZ_KE386933.1_852@PF00015_full_PFAM.374.547:0.00877548[&&NHX:Type=GTDB:gtdb_class=c__Alphaproteobacteria:gtdb_domain=d__Bacteria:gtdb_family=f__Azospirillaceae:gtdb_genus=g__Niveispirillum:gtdb_order=o__Azospirillales:gtdb_phylum=p__Proteobacteria:gtdb_species=s__Niveispirillum irakense:heptad=MCP-38H:species=d__Bacteria_p__Proteobacteria_c__Alphaproteobacteria_o__Azospirillales_f__Azospirillaceae_g__Niveispirillum_s__Niveispirillum irakense],(((RS_GCF_009495745.1_protein.faa_NZ_WIDQ01000003.1_79@PF00015_full_PFAM.370.545:5e-09[&&NHX:Type=GTDB:gtdb_class=c__Alphaproteobacteria:gtdb_domain=d__Bacteria:gtdb_family=f__Azospirillaceae:gtdb_genus=g__Niveispirillum:gtdb_order=o__Azospirillales:gtdb_phylum=p__Proteobacteria:gtdb_species=s__Niveispirillum sp009495745:heptad=MCP-38H:species=d__Bacteria_p__Proteobacteria_c__Alphaproteobacteria_o__Azospirillales_f__Azospirillaceae_g__Niveispirillum_s__Niveispirillum sp009495745],RS_GCF_900188385.1_protein.faa_NZ_FZOI01000004.1_172@PF00015_full_PFAM.372.545:5e-09[&&NHX:Type=GTDB:gtdb_class=c__Alphaproteobacteria:gtdb_domain=d__Bacteria:gtdb_family=f__Azospirillaceae:gtdb_genus=g__Niveispirillum:gtdb_order=o__Azospirillales:gtdb_phylum=p__Proteobacteria:gtdb_species=s__Niveispirillum sp900188385:heptad=MCP-38H:species=d__Bacteria_p__Proteobacteria_c__Alphaproteobacteria_o__Azospirillales_f__Azospirillaceae_g__Niveispirillum_s__Niveispirillum sp900188385])0.869:0.00427917[&&NHX:Sample_counter=:Type_counter=GTDB--2:capture_class_counter=:capture_domain_counter=:capture_family_counter=:capture_genus_counter=:capture_order_counter=:capture_phylum_counter=:capture_species_counter=:evoltype=D:gtdb_class_counter=c__Alphaproteobacteria--2:gtdb_domain_counter=d__Bacteria--2:gtdb_family_counter=f__Azospirillaceae--2:gtdb_genus_counter=g__Niveispirillum--2:gtdb_order_counter=o__Azospirillales--2:gtdb_phylum_counter=p__Proteobacteria--2:gtdb_species_counter=s__Niveispirillum sp009495745--1||s__Niveispirillum sp900188385--1:heptad_counter=MCP-38H--2:lbd_counter=:lca=d__Bacteria:lca_tree=g__Niveispirillum:name=N781964:ref_name_counter=],((GB_GCA_001939945.1_protein.faa_MOEB01000004.1_127@PF00015_full_PFAM.258.548:0.0159722[&&NHX:Type=GTDB:gtdb_class=c__Alphaproteobacteria:gtdb_domain=d__Bacteria:gtdb_family=f__Azospirillaceae:gtdb_genus=g__Aerophototrophica:gtdb_order=o__Azospirillales:gtdb_phylum=p__Proteobacteria:gtdb_species=s__Aerophototrophica crusticola:heptad=MCP-38H:species=d__Bacteria_p__Proteobacteria_c__Alphaproteobacteria_o__Azospirillales_f__Azospirillaceae_g__Aerophototrophica_s__Aerophototrophica crusticola],RS_GCF_003336875.1_protein.faa_NZ_QGNJ01000010.1_120@PF00015_full_PFAM.365.540:0.0344806[&&NHX:Type=GTDB:gtdb_class=c__Alphaproteobacteria:gtdb_domain=d__Bacteria:gtdb_family=f__Azospirillaceae:gtdb_genus=g__Oleisolibacter:gtdb_order=o__Azospirillales:gtdb_phylum=p__Proteobacteria:gtdb_species=s__Oleisolibacter albus:heptad=MCP-38H:species=d__Bacteria_p__Proteobacteria_c__Alphaproteobacteria_o__Azospirillales_f__Azospirillaceae_g__Oleisolibacter_s__Oleisolibacter albus])0.905:0.0191111[&&NHX:Sample_counter=:Type_counter=GTDB--2:capture_class_counter=:capture_domain_counter=:capture_family_counter=:capture_genus_counter=:capture_order_counter=:capture_phylum_counter=:capture_species_counter=:evoltype=D:gtdb_class_counter=c__Alphaproteobacteria--2:gtdb_domain_counter=d__Bacteria--2:gtdb_family_counter=f__Azospirillaceae--2:gtdb_genus_counter=g__Aerophototrophica--1||g__Oleisolibacter--1:gtdb_order_counter=o__Azospirillales--2:gtdb_phylum_counter=p__Proteobacteria--2:gtdb_species_counter=s__Aerophototrophica crusticola--1||s__Oleisolibacter albus--1:heptad_counter=MCP-38H--2:lbd_counter=:lca=d__Bacteria:lca_tree=f__Azospirillaceae:name=N781967:ref_name_counter=],(0bbdaefb-8266-48b7-876f-32ad09bdd079_5@MCPsignal.189.288:5e-09[&&NHX:Sample=rhiztom2:Type=capture:capture_class=c__Alphaproteobacteria:capture_domain=d__Bacteria:capture_family=f__Rhizobiaceae:capture_genus=g__Neorhizobium:capture_order=o__Rhizobiales:capture_phylum=p__Proteobacteria:capture_species=s__Neorhizobium sp900469345:heptad=MCP-38H],(GB_GCA_001296005.1_protein.faa_LJHR01000003.1_4@PF00015_full_PFAM.375.548:5e-09[&&NHX:Type=GTDB:gtdb_class=c__Alphaproteobacteria:gtdb_domain=d__Bacteria:gtdb_family=f__Azospirillaceae:gtdb_genus=g__Niveispirillum:gtdb_order=o__Azospirillales:gtdb_phylum=p__Proteobacteria:gtdb_species=s__Niveispirillum sp001296005:heptad=MCP-38H:species=d__Bacteria_p__Proteobacteria_c__Alphaproteobacteria_o__Azospirillales_f__Azospirillaceae_g__Niveispirillum_s__Niveispirillum sp001296005],RS_GCF_002868735.1_protein.faa_NZ_CP025611.1_1757@PF00015_full_PFAM.376.548:5e-09[&&NHX:Type=GTDB:gtdb_class=c__Alphaproteobacteria:gtdb_domain=d__Bacteria:gtdb_family=f__Azospirillaceae:gtdb_genus=g__Niveispirillum:gtdb_order=o__Azospirillales:gtdb_phylum=p__Proteobacteria:gtdb_species=s__Niveispirillum cyanobacteriorum:heptad=MCP-38H:species=d__Bacteria_p__Proteobacteria_c__Alphaproteobacteria_o__Azospirillales_f__Azospirillaceae_g__Niveispirillum_s__Niveispirillum cyanobacteriorum])0.736:1.8e-08[&&NHX:Sample_counter=:Type_counter=GTDB--2:capture_class_counter=:capture_domain_counter=:capture_family_counter=:capture_genus_counter=:capture_order_counter=:capture_phylum_counter=:capture_species_counter=:evoltype=D:gtdb_class_counter=c__Alphaproteobacteria--2:gtdb_domain_counter=d__Bacteria--2:gtdb_family_counter=f__Azospirillaceae--2:gtdb_genus_counter=g__Niveispirillum--2:gtdb_order_counter=o__Azospirillales--2:gtdb_phylum_counter=p__Proteobacteria--2:gtdb_species_counter=s__Niveispirillum cyanobacteriorum--1||s__Niveispirillum sp001296005--1:heptad_counter=MCP-38H--2:lbd_counter=:lca=d__Bacteria:lca_tree=g__Niveispirillum:name=N781971:ref_name_counter=])0.036:0.00432507[&&NHX:Sample_counter=rhiztom2--1:Type_counter=GTDB--2||capture--1:capture_class_counter=c__Alphaproteobacteria--1:capture_domain_counter=d__Bacteria--1:capture_family_counter=f__Rhizobiaceae--1:capture_genus_counter=g__Neorhizobium--1:capture_order_counter=o__Rhizobiales--1:capture_phylum_counter=p__Proteobacteria--1:capture_species_counter=s__Neorhizobium sp900469345--1:gtdb_class_counter=c__Alphaproteobacteria--2:gtdb_domain_counter=d__Bacteria--2:gtdb_family_counter=f__Azospirillaceae--2:gtdb_genus_counter=g__Niveispirillum--2:gtdb_order_counter=o__Azospirillales--2:gtdb_phylum_counter=p__Proteobacteria--2:gtdb_species_counter=s__Niveispirillum cyanobacteriorum--1||s__Niveispirillum sp001296005--1:heptad_counter=MCP-38H--3:lbd_counter=:lca_tree=g__Niveispirillum:name=N781972:ref_name_counter=])0:5e-09[&&NHX:Sample_counter=rhiztom2--1:Type_counter=GTDB--4||capture--1:capture_class_counter=c__Alphaproteobacteria--1:capture_domain_counter=d__Bacteria--1:capture_family_counter=f__Rhizobiaceae--1:capture_genus_counter=g__Neorhizobium--1:capture_order_counter=o__Rhizobiales--1:capture_phylum_counter=p__Proteobacteria--1:capture_species_counter=s__Neorhizobium sp900469345--1:gtdb_class_counter=c__Alphaproteobacteria--4:gtdb_domain_counter=d__Bacteria--4:gtdb_family_counter=f__Azospirillaceae--4:gtdb_genus_counter=g__Aerophototrophica--1||g__Niveispirillum--2||g__Oleisolibacter--1:gtdb_order_counter=o__Azospirillales--4:gtdb_phylum_counter=p__Proteobacteria--4:gtdb_species_counter=s__Aerophototrophica crusticola--1||s__Niveispirillum cyanobacteriorum--1||s__Niveispirillum sp001296005--1||s__Oleisolibacter albus--1:heptad_counter=MCP-38H--5:lbd_counter=:lca_tree=f__Azospirillaceae:name=N781973:ref_name_counter=])0.88:0.00399916[&&NHX:Sample_counter=rhiztom2--1:Type_counter=GTDB--6||capture--1:capture_class_counter=c__Alphaproteobacteria--1:capture_domain_counter=d__Bacteria--1:capture_family_counter=f__Rhizobiaceae--1:capture_genus_counter=g__Neorhizobium--1:capture_order_counter=o__Rhizobiales--1:capture_phylum_counter=p__Proteobacteria--1:capture_species_counter=s__Neorhizobium sp900469345--1:gtdb_class_counter=c__Alphaproteobacteria--6:gtdb_domain_counter=d__Bacteria--6:gtdb_family_counter=f__Azospirillaceae--6:gtdb_genus_counter=g__Aerophototrophica--1||g__Niveispirillum--4||g__Oleisolibacter--1:gtdb_order_counter=o__Azospirillales--6:gtdb_phylum_counter=p__Proteobacteria--6:gtdb_species_counter=s__Aerophototrophica crusticola--1||s__Niveispirillum cyanobacteriorum--1||s__Niveispirillum sp001296005--1||s__Niveispirillum sp009495745--1||s__Niveispirillum sp900188385--1||s__Oleisolibacter albus--1:heptad_counter=MCP-38H--7:lbd_counter=:lca_tree=f__Azospirillaceae:name=N781974:ref_name_counter=],(GB_GCA_017996735.1_protein.faa_JAGOGJ010000208.1_4@PF00015_full_PFAM.376.549:0.00436232[&&NHX:Type=GTDB:gtdb_class=c__Alphaproteobacteria:gtdb_domain=d__Bacteria:gtdb_family=f__Azospirillaceae:gtdb_genus=g__Niveispirillum:gtdb_order=o__Azospirillales:gtdb_phylum=p__Proteobacteria:gtdb_species=s__Niveispirillum sp017996735:heptad=MCP-38H:species=d__Bacteria_p__Proteobacteria_c__Alphaproteobacteria_o__Azospirillales_f__Azospirillaceae_g__Niveispirillum_s__Niveispirillum sp017996735],RS_GCF_002251795.1_protein.faa_NZ_NOXU01000027.1_128@PF00015_full_PFAM.375.550:0.0042576[&&NHX:Type=GTDB:gtdb_class=c__Alphaproteobacteria:gtdb_domain=d__Bacteria:gtdb_family=f__Azospirillaceae:gtdb_genus=g__Niveispirillum:gtdb_order=o__Azospirillales:gtdb_phylum=p__Proteobacteria:gtdb_species=s__Niveispirillum lacus:heptad=MCP-38H:species=d__Bacteria_p__Proteobacteria_c__Alphaproteobacteria_o__Azospirillales_f__Azospirillaceae_g__Niveispirillum_s__Niveispirillum lacus])0.762:0.00426287[&&NHX:Sample_counter=:Type_counter=GTDB--2:capture_class_counter=:capture_domain_counter=:capture_family_counter=:capture_genus_counter=:capture_order_counter=:capture_phylum_counter=:capture_species_counter=:evoltype=D:gtdb_class_counter=c__Alphaproteobacteria--2:gtdb_domain_counter=d__Bacteria--2:gtdb_family_counter=f__Azospirillaceae--2:gtdb_genus_counter=g__Niveispirillum--2:gtdb_order_counter=o__Azospirillales--2:gtdb_phylum_counter=p__Proteobacteria--2:gtdb_species_counter=s__Niveispirillum lacus--1||s__Niveispirillum sp017996735--1:heptad_counter=MCP-38H--2:lbd_counter=:lca=d__Bacteria:lca_tree=g__Niveispirillum:name=N781977:ref_name_counter=])0:5e-09[&&NHX:Sample_counter=rhiztom2--1:Type_counter=GTDB--8||capture--1:capture_class_counter=c__Alphaproteobacteria--1:capture_domain_counter=d__Bacteria--1:capture_family_counter=f__Rhizobiaceae--1:capture_genus_counter=g__Neorhizobium--1:capture_order_counter=o__Rhizobiales--1:capture_phylum_counter=p__Proteobacteria--1:capture_species_counter=s__Neorhizobium sp900469345--1:gtdb_class_counter=c__Alphaproteobacteria--8:gtdb_domain_counter=d__Bacteria--8:gtdb_family_counter=f__Azospirillaceae--8:gtdb_genus_counter=g__Aerophototrophica--1||g__Niveispirillum--6||g__Oleisolibacter--1:gtdb_order_counter=o__Azospirillales--8:gtdb_phylum_counter=p__Proteobacteria--8:gtdb_species_counter=s__Aerophototrophica crusticola--1||s__Niveispirillum cyanobacteriorum--1||s__Niveispirillum lacus--1||s__Niveispirillum sp001296005--1||s__Niveispirillum sp009495745--1||s__Niveispirillum sp017996735--1||s__Niveispirillum sp900188385--1||s__Oleisolibacter albus--1:heptad_counter=MCP-38H--9:lbd_counter=:lca_tree=f__Azospirillaceae:name=N781978:ref_name_counter=])0.921:0.0272515[&&NHX:Sample_counter=rhiztom2--1:Type_counter=GTDB--9||capture--1:capture_class_counter=c__Alphaproteobacteria--1:capture_domain_counter=d__Bacteria--1:capture_family_counter=f__Rhizobiaceae--1:capture_genus_counter=g__Neorhizobium--1:capture_order_counter=o__Rhizobiales--1:capture_phylum_counter=p__Proteobacteria--1:capture_species_counter=s__Neorhizobium sp900469345--1:evoltype=D:gtdb_class_counter=c__Alphaproteobacteria--9:gtdb_domain_counter=d__Bacteria--9:gtdb_family_counter=f__Azospirillaceae--9:gtdb_genus_counter=g__Aerophototrophica--1||g__Niveispirillum--7||g__Oleisolibacter--1:gtdb_order_counter=o__Azospirillales--9:gtdb_phylum_counter=p__Proteobacteria--9:gtdb_species_counter=s__Aerophototrophica crusticola--1||s__Niveispirillum cyanobacteriorum--1||s__Niveispirillum irakense--1||s__Niveispirillum lacus--1||s__Niveispirillum sp001296005--1||s__Niveispirillum sp009495745--1||s__Niveispirillum sp017996735--1||s__Niveispirillum sp900188385--1||s__Oleisolibacter albus--1:heptad_counter=MCP-38H--10:lbd_counter=:lca=d__Bacteria:lca_tree=f__Azospirillaceae:name=N781979:ref_name_counter=])0.954:0.0396662[&&NHX:Sample_counter=rhiztom2--1:Type_counter=GTDB--10||capture--1:capture_class_counter=c__Alphaproteobacteria--1:capture_domain_counter=d__Bacteria--1:capture_family_counter=f__Rhizobiaceae--1:capture_genus_counter=g__Neorhizobium--1:capture_order_counter=o__Rhizobiales--1:capture_phylum_counter=p__Proteobacteria--1:capture_species_counter=s__Neorhizobium sp900469345--1:evoltype=D:gtdb_class_counter=c__Alphaproteobacteria--10:gtdb_domain_counter=d__Bacteria--10:gtdb_family_counter=f__Azospirillaceae--10:gtdb_genus_counter=g__Aerophototrophica--1||g__Indioceanicola--1||g__Niveispirillum--7||g__Oleisolibacter--1:gtdb_order_counter=o__Azospirillales--10:gtdb_phylum_counter=p__Proteobacteria--10:gtdb_species_counter=s__Aerophototrophica crusticola--1||s__Indioceanicola profundi--1||s__Niveispirillum cyanobacteriorum--1||s__Niveispirillum irakense--1||s__Niveispirillum lacus--1||s__Niveispirillum sp001296005--1||s__Niveispirillum sp009495745--1||s__Niveispirillum sp017996735--1||s__Niveispirillum sp900188385--1||s__Oleisolibacter albus--1:heptad_counter=MCP-38H--11:lbd_counter=:lca=d__Bacteria:lca_tree=f__Azospirillaceae:name=N781980:ref_name_counter=])0.274:0.0169569[&&NHX:Sample_counter=rhiztom2--1:Type_counter=GTDB--16||capture--1:capture_class_counter=c__Alphaproteobacteria--1:capture_domain_counter=d__Bacteria--1:capture_family_counter=f__Rhizobiaceae--1:capture_genus_counter=g__Neorhizobium--1:capture_order_counter=o__Rhizobiales--1:capture_phylum_counter=p__Proteobacteria--1:capture_species_counter=s__Neorhizobium sp900469345--1:evoltype=D:gtdb_class_counter=c__Alphaproteobacteria--16:gtdb_domain_counter=d__Bacteria--16:gtdb_family_counter=f__Azospirillaceae--16:gtdb_genus_counter=g__Aerophototrophica--1||g__Indioceanicola--1||g__Nitrospirillum--6||g__Niveispirillum--7||g__Oleisolibacter--1:gtdb_order_counter=o__Azospirillales--16:gtdb_phylum_counter=p__Proteobacteria--16:gtdb_species_counter=s__Aerophototrophica crusticola--1||s__Indioceanicola profundi--1||s__Nitrospirillum amazonense--1||s__Nitrospirillum amazonense_A--1||s__Nitrospirillum amazonense_B--1||s__Nitrospirillum amazonense_C--1||s__Nitrospirillum iridis--1||s__Nitrospirillum sp000333275--1||s__Niveispirillum cyanobacteriorum--1||s__Niveispirillum irakense--1||s__Niveispirillum lacus--1||s__Niveispirillum sp001296005--1||s__Niveispirillum sp009495745--1||s__Niveispirillum sp017996735--1||s__Niveispirillum sp900188385--1||s__Oleisolibacter albus--1:heptad_counter=MCP-38H--17:lbd_counter=:lca=d__Bacteria:lca_tree=f__Azospirillaceae:name=N781981:ref_name_counter=])0.863:0.0438138[&&NHX:Sample_counter=rhiztom2--1:Type_counter=GTDB--17||capture--1:capture_class_counter=c__Alphaproteobacteria--1:capture_domain_counter=d__Bacteria--1:capture_family_counter=f__Rhizobiaceae--1:capture_genus_counter=g__Neorhizobium--1:capture_order_counter=o__Rhizobiales--1:capture_phylum_counter=p__Proteobacteria--1:capture_species_counter=s__Neorhizobium sp900469345--1:evoltype=D:gtdb_class_counter=c__Alphaproteobacteria--17:gtdb_domain_counter=d__Bacteria--17:gtdb_family_counter=f__Azospirillaceae--17:gtdb_genus_counter=g__Aerophototrophica--1||g__Indioceanicola--1||g__Nitrospirillum--6||g__Niveispirillum--7||g__Oleisolibacter--1||g__Rhodospirillum_A--1:gtdb_order_counter=o__Azospirillales--17:gtdb_phylum_counter=p__Proteobacteria--17:gtdb_species_counter=s__Aerophototrophica crusticola--1||s__Indioceanicola profundi--1||s__Nitrospirillum amazonense--1||s__Nitrospirillum amazonense_A--1||s__Nitrospirillum amazonense_B--1||s__Nitrospirillum amazonense_C--1||s__Nitrospirillum iridis--1||s__Nitrospirillum sp000333275--1||s__Niveispirillum cyanobacteriorum--1||s__Niveispirillum irakense--1||s__Niveispirillum lacus--1||s__Niveispirillum sp001296005--1||s__Niveispirillum sp009495745--1||s__Niveispirillum sp017996735--1||s__Niveispirillum sp900188385--1||s__Oleisolibacter albus--1||s__Rhodospirillum_A centenum--1:heptad_counter=MCP-38H--18:lbd_counter=:lca=d__Bacteria:lca_tree=f__Azospirillaceae:name=N781982:ref_name_counter=])0.975:0.107908[&&NHX:Sample_counter=rhiztom2--1:Type_counter=GTDB--18||capture--1:capture_class_counter=c__Alphaproteobacteria--1:capture_domain_counter=d__Bacteria--1:capture_family_counter=f__Rhizobiaceae--1:capture_genus_counter=g__Neorhizobium--1:capture_order_counter=o__Rhizobiales--1:capture_phylum_counter=p__Proteobacteria--1:capture_species_counter=s__Neorhizobium sp900469345--1:evoltype=D:gtdb_class_counter=c__Alphaproteobacteria--18:gtdb_domain_counter=d__Bacteria--18:gtdb_family_counter=f__Azospirillaceae--17||f__Micropepsaceae--1:gtdb_genus_counter=g__Aerophototrophica--1||g__Indioceanicola--1||g__JACADY01--1||g__Nitrospirillum--6||g__Niveispirillum--7||g__Oleisolibacter--1||g__Rhodospirillum_A--1:gtdb_order_counter=o__Azospirillales--17||o__Micropepsales--1:gtdb_phylum_counter=p__Proteobacteria--18:gtdb_species_counter=s__Aerophototrophica crusticola--1||s__Indioceanicola profundi--1||s__JACADY01 sp013389115--1||s__Nitrospirillum amazonense--1||s__Nitrospirillum amazonense_A--1||s__Nitrospirillum amazonense_B--1||s__Nitrospirillum amazonense_C--1||s__Nitrospirillum iridis--1||s__Nitrospirillum sp000333275--1||s__Niveispirillum cyanobacteriorum--1||s__Niveispirillum irakense--1||s__Niveispirillum lacus--1||s__Niveispirillum sp001296005--1||s__Niveispirillum sp009495745--1||s__Niveispirillum sp017996735--1||s__Niveispirillum sp900188385--1||s__Oleisolibacter albus--1||s__Rhodospirillum_A centenum--1:heptad_counter=MCP-38H--19:lbd_counter=:lca=d__Bacteria:lca_tree=f__Azospirillaceae:name=N781983:ref_name_counter=],ee310f69-021e-47bc-91b5-45a292835ab2_3@MCPsignal.22.79:5e-09[&&NHX:Sample=rhiztom1:Type=capture:capture_class=c__Alphaproteobacteria:capture_domain=d__Bacteria:capture_family=f__Magnetospirillaceae:capture_genus=g__CAIULK01:capture_order=o__Rhodospirillales:capture_phylum=p__Proteobacteria:capture_species=s__CAIULK01 sp903899885:heptad=MCP-38H])0:1.3e-08[&&NHX:Sample_counter=rhiztom1--1||rhiztom2--1:Type_counter=GTDB--18||capture--2:capture_class_counter=c__Alphaproteobacteria--2:capture_domain_counter=d__Bacteria--2:capture_family_counter=f__Magnetospirillaceae--1||f__Rhizobiaceae--1:capture_genus_counter=g__CAIULK01--1||g__Neorhizobium--1:capture_order_counter=o__Rhizobiales--1||o__Rhodospirillales--1:capture_phylum_counter=p__Proteobacteria--2:capture_species_counter=s__CAIULK01 sp903899885--1||s__Neorhizobium sp900469345--1:gtdb_class_counter=c__Alphaproteobacteria--18:gtdb_domain_counter=d__Bacteria--18:gtdb_family_counter=f__Azospirillaceae--17||f__Micropepsaceae--1:gtdb_genus_counter=g__Aerophototrophica--1||g__Indioceanicola--1||g__JACADY01--1||g__Nitrospirillum--6||g__Niveispirillum--7||g__Oleisolibacter--1||g__Rhodospirillum_A--1:gtdb_order_counter=o__Azospirillales--17||o__Micropepsales--1:gtdb_phylum_counter=p__Proteobacteria--18:gtdb_species_counter=s__Aerophototrophica crusticola--1||s__Indioceanicola profundi--1||s__JACADY01 sp013389115--1||s__Nitrospirillum amazonense--1||s__Nitrospirillum amazonense_A--1||s__Nitrospirillum amazonense_B--1||s__Nitrospirillum amazonense_C--1||s__Nitrospirillum iridis--1||s__Nitrospirillum sp000333275--1||s__Niveispirillum cyanobacteriorum--1||s__Niveispirillum irakense--1||s__Niveispirillum lacus--1||s__Niveispirillum sp001296005--1||s__Niveispirillum sp009495745--1||s__Niveispirillum sp017996735--1||s__Niveispirillum sp900188385--1||s__Oleisolibacter albus--1||s__Rhodospirillum_A centenum--1:heptad_counter=MCP-38H--20:lbd_counter=:lca=d__Bacteria:lca_tree=f__Azospirillaceae:name=N781985:ref_name_counter=])0.97:0.0653844[&&NHX:Sample_counter=rhizpot2--3||rhizpot3--2||rhiztom1--1||rhiztom2--2:Type_counter=GTDB--53||capture--8:besthit_avg=80.4:besthit_max=80.4:besthit_min=80.4:besthit_std=0:besthit_sum=80.4:bitscore_avg=151.0:bitscore_max=151.0:bitscore_min=151.0:bitscore_std=0:bitscore_sum=151.0:capture_class_counter=c__Actinomycetia--3||c__Alphaproteobacteria--3||c__Gammaproteobacteria--2:capture_domain_counter=d__Bacteria--8:capture_family_counter=f__Geodermatophilaceae--3||f__Magnetospirillaceae--1||f__Pseudomonadaceae--2||f__Rhizobiaceae--1||f__Rhodobacteraceae--1:capture_genus_counter=g__Blastococcus--3||g__CAIULK01--1||g__JAAKGP01--1||g__Neorhizobium--1||g__Pseudomonas_E--2:capture_order_counter=o__Mycobacteriales--3||o__Pseudomonadales--2||o__Rhizobiales--1||o__Rhodobacterales--1||o__Rhodospirillales--1:capture_phylum_counter=p__Actinobacteriota--3||p__Proteobacteria--5:capture_species_counter=s__Blastococcus saxobsidens--3||s__CAIULK01 sp903899885--1||s__JAAKGP01 sp011043545--1||s__Neorhizobium sp900469345--1||s__Pseudomonas_E sp003596405--2:evalue_avg=2.03e-47:evalue_max=2.03e-47:evalue_min=2.03e-47:evalue_std=0:evalue_sum=2.03e-47:gapopen_avg=0.0:gapopen_max=0.0:gapopen_min=0.0:gapopen_std=0:gapopen_sum=0.0:gtdb_class_counter=c__Alphaproteobacteria--53:gtdb_domain_counter=d__Bacteria--53:gtdb_family_counter=f__Azospirillaceae--52||f__Micropepsaceae--1:gtdb_genus_counter=g__Aerophototrophica--1||g__Azospirillum--26||g__Indioceanicola--1||g__JACADY01--1||g__Nitrospirillum--6||g__Niveispirillum--14||g__Oleisolibacter--2||g__RI-112--1||g__Rhodospirillum_A--1:gtdb_order_counter=o__Azospirillales--52||o__Micropepsales--1:gtdb_phylum_counter=p__Proteobacteria--53:gtdb_species_counter=s__Aerophototrophica crusticola--1||s__Azospirillum halopraeferens--1||s__Azospirillum humicireducens--1||s__Azospirillum lipoferum--1||s__Azospirillum lipoferum_B--3||s__Azospirillum lipoferum_C--2||s__Azospirillum oleiclasticum--4||s__Azospirillum oryzae--1||s__Azospirillum oryzae_A--1||s__Azospirillum rugosum--1||s__Azospirillum sp003115975--2||s__Azospirillum sp003116015--3||s__Azospirillum sp008364825--1||s__Azospirillum sp016595245--1||s__Azospirillum sp017356015--1||s__Azospirillum thermophilum--3||s__Indioceanicola profundi--1||s__JACADY01 sp013389115--1||s__Nitrospirillum amazonense--1||s__Nitrospirillum amazonense_A--1||s__Nitrospirillum amazonense_B--1||s__Nitrospirillum amazonense_C--1||s__Nitrospirillum iridis--1||s__Nitrospirillum sp000333275--1||s__Niveispirillum cyanobacteriorum--1||s__Niveispirillum irakense--3||s__Niveispirillum lacus--1||s__Niveispirillum sp001296005--1||s__Niveispirillum sp009495745--3||s__Niveispirillum sp017996735--3||s__Niveispirillum sp900188385--2||s__Oleisolibacter albus--2||s__RI-112 sp016124535--1||s__Rhodospirillum_A centenum--1:heptad_counter=MCP-38H--61:lbd_counter=:lca_tree=f__Azospirillaceae:length_avg=107.0:length_max=107.0:length_min=107.0:length_std=0:length_sum=107.0:mismatch_avg=21.0:mismatch_max=21.0:mismatch_min=21.0:mismatch_std=0:mismatch_sum=21.0:name=N781986:qcovhsp_avg=100.0:qcovhsp_max=100.0:qcovhsp_min=100.0:qcovhsp_std=0:qcovhsp_sum=100.0:qend_avg=107.0:qend_max=107.0:qend_min=107.0:qend_std=0:qend_sum=107.0:qstart_avg=1.0:qstart_max=1.0:qstart_min=1.0:qstart_std=0:qstart_sum=1.0:ref_name_counter=RS_GCF_013423485.1_protein.faa_NZ_JABFFR010000001.1_717@PF00015_full_PFAM.368.550--1:scovhsp_avg=58.8:scovhsp_max=58.8:scovhsp_min=58.8:scovhsp_std=0:scovhsp_sum=58.8:send_avg=117.0:send_max=117.0:send_min=117.0:send_std=0:send_sum=117.0:sstart_avg=11.0:sstart_max=11.0:sstart_min=11.0:sstart_std=0:sstart_sum=11.0],(((((((GB_GCA_903923205.1_protein.faa_CAIXXC010000271.1_1@PF00015_full_PFAM.183.356:0.0381712[&&NHX:Type=GTDB:gtdb_class=c__Alphaproteobacteria:gtdb_domain=d__Bacteria:gtdb_family=f__Stellaceae:gtdb_genus=g__CAIXXC01:gtdb_order=o__ATCC43930:gtdb_phylum=p__Proteobacteria:gtdb_species=s__CAIXXC01 sp903923205:heptad=MCP-38H:species=d__Bacteria_p__Proteobacteria_c__Alphaproteobacteria_o__ATCC43930_f__Stellaceae_g__CAIXXC01_s__CAIXXC01 sp903923205],GB_GCA_903897565.1_protein.faa_CAIUCF010000080.1_1@PF00015_full_PFAM.134.293:0.0453556[&&NHX:Type=GTDB:gtdb_class=c__Alphaproteobacteria:gtdb_domain=d__Bacteria:gtdb_family=f__Stellaceae:gtdb_genus=g__CAIXXC01:gtdb_order=o__ATCC43930:gtdb_phylum=p__Proteobacteria:gtdb_species=s__CAIXXC01 sp903897565:heptad=MCP-38H:species=d__Bacteria_p__Proteobacteria_c__Alphaproteobacteria_o__ATCC43930_f__Stellaceae_g__CAIXXC01_s__CAIXXC01 sp903897565])0.998:0.193649[&&NHX:Sample_counter=:Type_counter=GTDB--2:capture_class_counter=:capture_domain_counter=:capture_family_counter=:capture_genus_counter=:capture_order_counter=:capture_phylum_counter=:capture_species_counter=:evoltype=D:gtdb_class_counter=c__Alphaproteobacteria--2:gtdb_domain_counter=d__Bacteria--2:gtdb_family_counter=f__Stellaceae--2:gtdb_genus_counter=g__CAIXXC01--2:gtdb_order_counter=o__ATCC43930--2:gtdb_phylum_counter=p__Proteobacteria--2:gtdb_species_counter=s__CAIXXC01 sp903897565--1||s__CAIXXC01 sp903923205--1:heptad_counter=MCP-38H--2:lbd_counter=:lca=d__Bacteria:lca_tree=g__CAIXXC01:name=N781989:ref_name_counter=],(RS_GCF_000429645.1_protein.faa_NZ_KE386934.1_307@PF00015_full_PFAM.475.646:0.082991[&&NHX:Type=GTDB:gtdb_class=c__Alphaproteobacteria:gtdb_domain=d__Bacteria:gtdb_family=f__Azospirillaceae:gtdb_genus=g__Niveispirillum:gtdb_order=o__Azospirillales:gtdb_phylum=p__Proteobacteria:gtdb_species=s__Niveispirillum irakense:heptad=MCP-38H:species=d__Bacteria_p__Proteobacteria_c__Alphaproteobacteria_o__Azospirillales_f__Azospirillaceae_g__Niveispirillum_s__Niveispirillum irakense],(GB_GCA_017996735.1_protein.faa_JAGOGJ010000138.1_10@PF00015_full_PFAM.463.622:0.0605334[&&NHX:Type=GTDB:gtdb_class=c__Alphaproteobacteria:gtdb_domain=d__Bacteria:gtdb_family=f__Azospirillaceae:gtdb_genus=g__Niveispirillum:gtdb_order=o__Azospirillales:gtdb_phylum=p__Proteobacteria:gtdb_species=s__Niveispirillum sp017996735:heptad=MCP-38H:species=d__Bacteria_p__Proteobacteria_c__Alphaproteobacteria_o__Azospirillales_f__Azospirillaceae_g__Niveispirillum_s__Niveispirillum sp017996735],(RS_GCF_002868735.1_protein.faa_NZ_CP025611.1_830@PF00015_full_PFAM.463.632:0.0297981[&&NHX:Type=GTDB:gtdb_class=c__Alphaproteobacteria:gtdb_domain=d__Bacteria:gtdb_family=f__Azospirillaceae:gtdb_genus=g__Niveispirillum:gtdb_order=o__Azospirillales:gtdb_phylum=p__Proteobacteria:gtdb_species=s__Niveispirillum cyanobacteriorum:heptad=MCP-38H:species=d__Bacteria_p__Proteobacteria_c__Alphaproteobacteria_o__Azospirillales_f__Azospirillaceae_g__Niveispirillum_s__Niveispirillum cyanobacteriorum],GB_GCA_001296005.1_protein.faa_LJHR01000010.1_13@PF00015_full_PFAM.466.633:0.0078296[&&NHX:Type=GTDB:gtdb_class=c__Alphaproteobacteria:gtdb_domain=d__Bacteria:gtdb_family=f__Azospirillaceae:gtdb_genus=g__Niveispirillum:gtdb_order=o__Azospirillales:gtdb_phylum=p__Proteobacteria:gtdb_species=s__Niveispirillum sp001296005:heptad=MCP-38H:species=d__Bacteria_p__Proteobacteria_c__Alphaproteobacteria_o__Azospirillales_f__Azospirillaceae_g__Niveispirillum_s__Niveispirillum sp001296005])0.895:0.0368921[&&NHX:Sample_counter=:Type_counter=GTDB--2:capture_class_counter=:capture_domain_counter=:capture_family_counter=:capture_genus_counter=:capture_order_counter=:capture_phylum_counter=:capture_species_counter=:evoltype=D:gtdb_class_counter=c__Alphaproteobacteria--2:gtdb_domain_counter=d__Bacteria--2:gtdb_family_counter=f__Azospirillaceae--2:gtdb_genus_counter=g__Niveispirillum--2:gtdb_order_counter=o__Azospirillales--2:gtdb_phylum_counter=p__Proteobacteria--2:gtdb_species_counter=s__Niveispirillum cyanobacteriorum--1||s__Niveispirillum sp001296005--1:heptad_counter=MCP-38H--2:lbd_counter=:lca=d__Bacteria:lca_tree=g__Niveispirillum:name=N781994:ref_name_counter=])0.98:0.123679[&&NHX:Sample_counter=:Type_counter=GTDB--3:capture_class_counter=:capture_domain_counter=:capture_family_counter=:capture_genus_counter=:capture_order_counter=:capture_phylum_counter=:capture_species_counter=:evoltype=D:gtdb_class_counter=c__Alphaproteobacteria--3:gtdb_domain_counter=d__Bacteria--3:gtdb_family_counter=f__Azospirillaceae--3:gtdb_genus_counter=g__Niveispirillum--3:gtdb_order_counter=o__Azospirillales--3:gtdb_phylum_counter=p__Proteobacteria--3:gtdb_species_counter=s__Niveispirillum cyanobacteriorum--1||s__Niveispirillum sp001296005--1||s__Niveispirillum sp017996735--1:heptad_counter=MCP-38H--3:lbd_counter=:lca=d__Bacteria:lca_tree=g__Niveispirillum:name=N781995:ref_name_counter=])0.999:0.249048[&&NHX:Sample_counter=:Type_counter=GTDB--4:capture_class_counter=:capture_domain_counter=:capture_family_counter=:capture_genus_counter=:capture_order_counter=:capture_phylum_counter=:capture_species_counter=:evoltype=D:gtdb_class_counter=c__Alphaproteobacteria--4:gtdb_domain_counter=d__Bacteria--4:gtdb_family_counter=f__Azospirillaceae--4:gtdb_genus_counter=g__Niveispirillum--4:gtdb_order_counter=o__Azospirillales--4:gtdb_phylum_counter=p__Proteobacteria--4:gtdb_species_counter=s__Niveispirillum cyanobacteriorum--1||s__Niveispirillum irakense--1||s__Niveispirillum sp001296005--1||s__Niveispirillum sp017996735--1:heptad_counter=MCP-38H--4:lbd_counter=:lca=d__Bacteria:lca_tree=g__Niveispirillum:name=N781996:ref_name_counter=])0.978:0.140543[&&NHX:Sample_counter=:Type_counter=GTDB--6:capture_class_counter=:capture_domain_counter=:capture_family_counter=:capture_genus_counter=:capture_order_counter=:capture_phylum_counter=:capture_species_counter=:evoltype=D:gtdb_class_counter=c__Alphaproteobacteria--6:gtdb_domain_counter=d__Bacteria--6:gtdb_family_counter=f__Azospirillaceae--4||f__Stellaceae--2:gtdb_genus_counter=g__CAIXXC01--2||g__Niveispirillum--4:gtdb_order_counter=o__ATCC43930--2||o__Azospirillales--4:gtdb_phylum_counter=p__Proteobacteria--6:gtdb_species_counter=s__CAIXXC01 sp903897565--1||s__CAIXXC01 sp903923205--1||s__Niveispirillum cyanobacteriorum--1||s__Niveispirillum irakense--1||s__Niveispirillum sp001296005--1||s__Niveispirillum sp017996735--1:heptad_counter=MCP-38H--6:lbd_counter=:lca=d__Bacteria:lca_tree=c__Alphaproteobacteria:name=N781997:ref_name_counter=],(325db66f-8a67-46b3-a4ce-b5c6d4233c49_2@MCPsignal.160.264:0.255543[&&NHX:Sample=rhiztom2:Type=capture:besthit=68.3:bitscore=128.0:capture_class=c__Gammaproteobacteria:capture_domain=d__Bacteria:capture_family=f__Rhodocyclaceae:capture_genus=g__Accumulibacter:capture_order=o__Burkholderiales:capture_phylum=p__Proteobacteria:capture_species=s__Accumulibacter sp005524045:evalue=2.32e-38:gapopen=0.0:heptad=MCP-38H:length=104.0:mismatch=33.0:qcovhsp=100.0:qend=104.0:qstart=1.0:ref_name=GB_GCA_000961745.1_protein.faa_LAEA01000155.1_3@PF00015_full_PFAM.489.672:scovhsp=56.8:send=104.0:sstart=1.0],((81488e4a-4888-48ca-9037-a887ddc9c156_4@MCPsignal.108.238:0.225[&&NHX:Sample=rhizpot1:Type=capture:capture_class=c__Spirochaetia:capture_domain=d__Bacteria:capture_family=f__UBA12059:capture_genus=g__JAFGNN01:capture_order=o__Treponematales:capture_phylum=p__Spirochaetota:capture_species=s__JAFGNN01 sp018262985:heptad=MCP-38H],aa023a31-bdc8-4d4e-af12-a15c2906a109_4@MCPsignal.145.290:0.244409[&&NHX:Sample=rhizpot3:Type=capture:besthit=73.2:bitscore=124.0:capture_class=c__UBA11346:capture_domain=d__Bacteria:capture_family=f__UBA11346:capture_genus=g__JACDEC01:capture_order=o__UBA11346:capture_phylum=p__Planctomycetota:capture_species=s__JACDEC01 sp013816645:evalue=2.02e-36:gapopen=0.0:heptad=MCP-38H:length=138.0:mismatch=37.0:qcovhsp=95.2:qend=144.0:qstart=7.0:ref_name=RS_GCF_007992075.1_protein.faa_NZ_BJZO01000051.1_18@PF00015_full_PFAM.367.530:scovhsp=84.7:send=154.0:sstart=17.0])0.722:0.0740966[&&NHX:Sample_counter=rhizpot1--1||rhizpot3--1:Type_counter=capture--2:besthit_avg=73.2:besthit_max=73.2:besthit_min=73.2:besthit_std=0:besthit_sum=73.2:bitscore_avg=124.0:bitscore_max=124.0:bitscore_min=124.0:bitscore_std=0:bitscore_sum=124.0:capture_class_counter=c__Spirochaetia--1||c__UBA11346--1:capture_domain_counter=d__Bacteria--2:capture_family_counter=f__UBA11346--1||f__UBA12059--1:capture_genus_counter=g__JACDEC01--1||g__JAFGNN01--1:capture_order_counter=o__Treponematales--1||o__UBA11346--1:capture_phylum_counter=p__Planctomycetota--1||p__Spirochaetota--1:capture_species_counter=s__JACDEC01 sp013816645--1||s__JAFGNN01 sp018262985--1:evalue_avg=2.02e-36:evalue_max=2.02e-36:evalue_min=2.02e-36:evalue_std=0:evalue_sum=2.02e-36:gapopen_avg=0.0:gapopen_max=0.0:gapopen_min=0.0:gapopen_std=0:gapopen_sum=0.0:gtdb_class_counter=:gtdb_domain_counter=:gtdb_family_counter=:gtdb_genus_counter=:gtdb_order_counter=:gtdb_phylum_counter=:gtdb_species_counter=:heptad_counter=MCP-38H--2:lbd_counter=:length_avg=138.0:length_max=138.0:length_min=138.0:length_std=0:length_sum=138.0:mismatch_avg=37.0:mismatch_max=37.0:mismatch_min=37.0:mismatch_std=0:mismatch_sum=37.0:name=N782001:qcovhsp_avg=95.2:qcovhsp_max=95.2:qcovhsp_min=95.2:qcovhsp_std=0:qcovhsp_sum=95.2:qend_avg=144.0:qend_max=144.0:qend_min=144.0:qend_std=0:qend_sum=144.0:qstart_avg=7.0:qstart_max=7.0:qstart_min=7.0:qstart_std=0:qstart_sum=7.0:ref_name_counter=RS_GCF_007992075.1_protein.faa_NZ_BJZO01000051.1_18@PF00015_full_PFAM.367.530--1:scovhsp_avg=84.7:scovhsp_max=84.7:scovhsp_min=84.7:scovhsp_std=0:scovhsp_sum=84.7:send_avg=154.0:send_max=154.0:send_min=154.0:send_std=0:send_sum=154.0:sstart_avg=17.0:sstart_max=17.0:sstart_min=17.0:sstart_std=0:sstart_sum=17.0],((RS_GCF_014050225.1_protein.faa_NZ_JACFXV010000062.1_88@PF00015_full_PFAM.362.530:0.0500868,(RS_GCF_013266695.1_protein.faa_NZ_JABRXF010000001.1_1961@PF00015_full_PFAM.362.535:0.0223[&&NHX:Type=GTDB:gtdb_class=c__Alphaproteobacteria:gtdb_domain=d__Bacteria:gtdb_family=f__Stappiaceae:gtdb_genus=g__Hongsoonwoonella:gtdb_order=o__Rhizobiales:gtdb_phylum=p__Proteobacteria:gtdb_species=s__Hongsoonwoonella zoysiae:heptad=MCP-38H:species=d__Bacteria_p__Proteobacteria_c__Alphaproteobacteria_o__Rhizobiales_f__Stappiaceae_g__Hongsoonwoonella_s__Hongsoonwoonella zoysiae],RS_GCF_009826895.1_protein.faa_NZ_WUMV01000001.1_427@PF00015_full_PFAM.434.594:0.0106846[&&NHX:Type=GTDB:gtdb_class=c__Alphaproteobacteria:gtdb_domain=d__Bacteria:gtdb_family=f__Stappiaceae:gtdb_genus=g__Hongsoonwoonella:gtdb_order=o__Rhizobiales:gtdb_phylum=p__Proteobacteria:gtdb_species=s__Hongsoonwoonella sp009826895:heptad=MCP-38H:species=d__Bacteria_p__Proteobacteria_c__Alphaproteobacteria_o__Rhizobiales_f__Stappiaceae_g__Hongsoonwoonella_s__Hongsoonwoonella sp009826895])0.999:0.186356[&&NHX:Sample_counter=:Type_counter=GTDB--2:capture_class_counter=:capture_domain_counter=:capture_family_counter=:capture_genus_counter=:capture_order_counter=:capture_phylum_counter=:capture_species_counter=:evoltype=D:gtdb_class_counter=c__Alphaproteobacteria--2:gtdb_domain_counter=d__Bacteria--2:gtdb_family_counter=f__Stappiaceae--2:gtdb_genus_counter=g__Hongsoonwoonella--2:gtdb_order_counter=o__Rhizobiales--2:gtdb_phylum_counter=p__Proteobacteria--2:gtdb_species_counter=s__Hongsoonwoonella sp009826895--1||s__Hongsoonwoonella zoysiae--1:heptad_counter=MCP-38H--2:lbd_counter=:lca=d__Bacteria:lca_tree=g__Hongsoonwoonella:name=N782005:ref_name_counter=])0.999:0.164615[&&NHX:Sample_counter=:Type_counter=GTDB--2:capture_class_counter=:capture_domain_counter=:capture_family_counter=:capture_genus_counter=:capture_order_counter=:capture_phylum_counter=:capture_species_counter=:gtdb_class_counter=c__Alphaproteobacteria--2:gtdb_domain_counter=d__Bacteria--2:gtdb_family_counter=f__Stappiaceae--2:gtdb_genus_counter=g__Hongsoonwoonella--2:gtdb_order_counter=o__Rhizobiales--2:gtdb_phylum_counter=p__Proteobacteria--2:gtdb_species_counter=s__Hongsoonwoonella sp009826895--1||s__Hongsoonwoonella zoysiae--1:heptad_counter=MCP-38H--2:lbd_counter=:lca_tree=g__Hongsoonwoonella:name=N782006:ref_name_counter=],(RS_GCF_013839445.1_protein.faa_NZ_JACDIT010000001.1_940@PF00015_full_PFAM.364.541:0.146861[&&NHX:Type=GTDB:gtdb_class=c__Alphaproteobacteria:gtdb_domain=d__Bacteria:gtdb_family=f__Pleomorphomonadaceae:gtdb_genus=g__Chthonobacter:gtdb_order=o__Rhizobiales:gtdb_phylum=p__Proteobacteria:gtdb_species=s__Chthonobacter albigriseus:heptad=MCP-38H:species=d__Bacteria_p__Proteobacteria_c__Alphaproteobacteria_o__Rhizobiales_f__Pleomorphomonadaceae_g__Chthonobacter_s__Chthonobacter albigriseus],(RS_GCF_004362745.1_protein.faa_NZ_SNXY01000007.1_348@PF00015_full_PFAM.362.527:0.148815[&&NHX:Type=GTDB:gtdb_class=c__Alphaproteobacteria:gtdb_domain=d__Bacteria:gtdb_family=f__Pleomorphomonadaceae:gtdb_genus=g__Oharaeibacter:gtdb_order=o__Rhizobiales:gtdb_phylum=p__Proteobacteria:gtdb_species=s__Oharaeibacter diazotrophicus:heptad=MCP-38H:species=d__Bacteria_p__Proteobacteria_c__Alphaproteobacteria_o__Rhizobiales_f__Pleomorphomonadaceae_g__Oharaeibacter_s__Oharaeibacter diazotrophicus],(RS_GCF_001720135.1_protein.faa_NZ_MCRJ01000005.1_39@PF00015_full_PFAM.360.537:0.213791[&&NHX:Type=GTDB:gtdb_class=c__Alphaproteobacteria:gtdb_domain=d__Bacteria:gtdb_family=f__Pleomorphomonadaceae:gtdb_genus=g__Methylobrevis:gtdb_order=o__Rhizobiales:gtdb_phylum=p__Proteobacteria:gtdb_species=s__Methylobrevis pamukkalensis:heptad=MCP-38H:species=d__Bacteria_p__Proteobacteria_c__Alphaproteobacteria_o__Rhizobiales_f__Pleomorphomonadaceae_g__Methylobrevis_s__Methylobrevis pamukkalensis],(RS_GCF_001927285.1_protein.faa_NZ_MSIG01000004.1_183@PF00015_full_PFAM.360.542:0.191269[&&NHX:Type=GTDB:gtdb_class=c__Alphaproteobacteria:gtdb_domain=d__Bacteria:gtdb_family=f__Pleomorphomonadaceae:gtdb_genus=g__Mongoliimonas:gtdb_order=o__Rhizobiales:gtdb_phylum=p__Proteobacteria:gtdb_species=s__Mongoliimonas terrestris:heptad=MCP-38H:species=d__Bacteria_p__Proteobacteria_c__Alphaproteobacteria_o__Rhizobiales_f__Pleomorphomonadaceae_g__Mongoliimonas_s__Mongoliimonas terrestris],(RS_GCF_013839445.1_protein.faa_NZ_JACDIT010000001.1_1026@PF00015_full_PFAM.314.494:0.124947[&&NHX:Type=GTDB:gtdb_class=c__Alphaproteobacteria:gtdb_domain=d__Bacteria:gtdb_family=f__Pleomorphomonadaceae:gtdb_genus=g__Chthonobacter:gtdb_order=o__Rhizobiales:gtdb_phylum=p__Proteobacteria:gtdb_species=s__Chthonobacter albigriseus:heptad=MCP-38H:species=d__Bacteria_p__Proteobacteria_c__Alphaproteobacteria_o__Rhizobiales_f__Pleomorphomonadaceae_g__Chthonobacter_s__Chthonobacter albigriseus],(RS_GCF_009915765.1_protein.faa_NZ_JAABLQ010000001.1_1974@PF00015_full_PFAM.362.536:0.00372469[&&NHX:Type=GTDB:gtdb_class=c__Alphaproteobacteria:gtdb_domain=d__Bacteria:gtdb_family=f__Stappiaceae:gtdb_genus=g__Pannonibacter:gtdb_order=o__Rhizobiales:gtdb_phylum=p__Proteobacteria:gtdb_species=s__Pannonibacter sp009915765:heptad=MCP-38H:species=d__Bacteria_p__Proteobacteria_c__Alphaproteobacteria_o__Rhizobiales_f__Stappiaceae_g__Pannonibacter_s__Pannonibacter sp009915765],RS_GCF_003012935.1_protein.faa_NZ_PUDR01000002.1_238@PF00015_full_PFAM.363.536:0.0717052[&&NHX:Type=GTDB:gtdb_class=c__Alphaproteobacteria:gtdb_domain=d__Bacteria:gtdb_family=f__Stappiaceae:gtdb_genus=g__Pannonibacter:gtdb_order=o__Rhizobiales:gtdb_phylum=p__Proteobacteria:gtdb_species=s__Pannonibacter carbonis:heptad=MCP-38H:species=d__Bacteria_p__Proteobacteria_c__Alphaproteobacteria_o__Rhizobiales_f__Stappiaceae_g__Pannonibacter_s__Pannonibacter carbonis])0.999:0.145703[&&NHX:Sample_counter=:Type_counter=GTDB--2:capture_class_counter=:capture_domain_counter=:capture_family_counter=:capture_genus_counter=:capture_order_counter=:capture_phylum_counter=:capture_species_counter=:evoltype=D:gtdb_class_counter=c__Alphaproteobacteria--2:gtdb_domain_counter=d__Bacteria--2:gtdb_family_counter=f__Stappiaceae--2:gtdb_genus_counter=g__Pannonibacter--2:gtdb_order_counter=o__Rhizobiales--2:gtdb_phylum_counter=p__Proteobacteria--2:gtdb_species_counter=s__Pannonibacter carbonis--1||s__Pannonibacter sp009915765--1:heptad_counter=MCP-38H--2:lbd_counter=:lca=d__Bacteria:lca_tree=g__Pannonibacter:name=N782014:ref_name_counter=])0.184:0.0248183[&&NHX:Sample_counter=:Type_counter=GTDB--3:capture_class_counter=:capture_domain_counter=:capture_family_counter=:capture_genus_counter=:capture_order_counter=:capture_phylum_counter=:capture_species_counter=:evoltype=D:gtdb_class_counter=c__Alphaproteobacteria--3:gtdb_domain_counter=d__Bacteria--3:gtdb_family_counter=f__Pleomorphomonadaceae--1||f__Stappiaceae--2:gtdb_genus_counter=g__Chthonobacter--1||g__Pannonibacter--2:gtdb_order_counter=o__Rhizobiales--3:gtdb_phylum_counter=p__Proteobacteria--3:gtdb_species_counter=s__Chthonobacter albigriseus--1||s__Pannonibacter carbonis--1||s__Pannonibacter sp009915765--1:heptad_counter=MCP-38H--3:lbd_counter=:lca=d__Bacteria:lca_tree=o__Rhizobiales:name=N782015:ref_name_counter=])0.807:0.0389242[&&NHX:Sample_counter=:Type_counter=GTDB--4:capture_class_counter=:capture_domain_counter=:capture_family_counter=:capture_genus_counter=:capture_order_counter=:capture_phylum_counter=:capture_species_counter=:evoltype=D:gtdb_class_counter=c__Alphaproteobacteria--4:gtdb_domain_counter=d__Bacteria--4:gtdb_family_counter=f__Pleomorphomonadaceae--2||f__Stappiaceae--2:gtdb_genus_counter=g__Chthonobacter--1||g__Mongoliimonas--1||g__Pannonibacter--2:gtdb_order_counter=o__Rhizobiales--4:gtdb_phylum_counter=p__Proteobacteria--4:gtdb_species_counter=s__Chthonobacter albigriseus--1||s__Mongoliimonas terrestris--1||s__Pannonibacter carbonis--1||s__Pannonibacter sp009915765--1:heptad_counter=MCP-38H--4:lbd_counter=:lca=d__Bacteria:lca_tree=o__Rhizobiales:name=N782016:ref_name_counter=])0.382:0.0282854[&&NHX:Sample_counter=:Type_counter=GTDB--5:capture_class_counter=:capture_domain_counter=:capture_family_counter=:capture_genus_counter=:capture_order_counter=:capture_phylum_counter=:capture_species_counter=:evoltype=D:gtdb_class_counter=c__Alphaproteobacteria--5:gtdb_domain_counter=d__Bacteria--5:gtdb_family_counter=f__Pleomorphomonadaceae--3||f__Stappiaceae--2:gtdb_genus_counter=g__Chthonobacter--1||g__Methylobrevis--1||g__Mongoliimonas--1||g__Pannonibacter--2:gtdb_order_counter=o__Rhizobiales--5:gtdb_phylum_counter=p__Proteobacteria--5:gtdb_species_counter=s__Chthonobacter albigriseus--1||s__Methylobrevis pamukkalensis--1||s__Mongoliimonas terrestris--1||s__Pannonibacter carbonis--1||s__Pannonibacter sp009915765--1:heptad_counter=MCP-38H--5:lbd_counter=:lca=d__Bacteria:lca_tree=o__Rhizobiales:name=N782017:ref_name_counter=])0.987:0.125298[&&NHX:Sample_counter=:Type_counter=GTDB--6:capture_class_counter=:capture_domain_counter=:capture_family_counter=:capture_genus_counter=:capture_order_counter=:capture_phylum_counter=:capture_species_counter=:evoltype=D:gtdb_class_counter=c__Alphaproteobacteria--6:gtdb_domain_counter=d__Bacteria--6:gtdb_family_counter=f__Pleomorphomonadaceae--4||f__Stappiaceae--2:gtdb_genus_counter=g__Chthonobacter--1||g__Methylobrevis--1||g__Mongoliimonas--1||g__Oharaeibacter--1||g__Pannonibacter--2:gtdb_order_counter=o__Rhizobiales--6:gtdb_phylum_counter=p__Proteobacteria--6:gtdb_species_counter=s__Chthonobacter albigriseus--1||s__Methylobrevis pamukkalensis--1||s__Mongoliimonas terrestris--1||s__Oharaeibacter diazotrophicus--1||s__Pannonibacter carbonis--1||s__Pannonibacter sp009915765--1:heptad_counter=MCP-38H--6:lbd_counter=:lca=d__Bacteria:lca_tree=o__Rhizobiales:name=N782018:ref_name_counter=])0.924:0.0832182[&&NHX:Sample_counter=:Type_counter=GTDB--7:capture_class_counter=:capture_domain_counter=:capture_family_counter=:capture_genus_counter=:capture_order_counter=:capture_phylum_counter=:capture_species_counter=:evoltype=D:gtdb_class_counter=c__Alphaproteobacteria--7:gtdb_domain_counter=d__Bacteria--7:gtdb_family_counter=f__Pleomorphomonadaceae--5||f__Stappiaceae--2:gtdb_genus_counter=g__Chthonobacter--2||g__Methylobrevis--1||g__Mongoliimonas--1||g__Oharaeibacter--1||g__Pannonibacter--2:gtdb_order_counter=o__Rhizobiales--7:gtdb_phylum_counter=p__Proteobacteria--7:gtdb_species_counter=s__Chthonobacter albigriseus--2||s__Methylobrevis pamukkalensis--1||s__Mongoliimonas terrestris--1||s__Oharaeibacter diazotrophicus--1||s__Pannonibacter carbonis--1||s__Pannonibacter sp009915765--1:heptad_counter=MCP-38H--7:lbd_counter=:lca=d__Bacteria:lca_tree=o__Rhizobiales:name=N782019:ref_name_counter=])0.905:0.0689103[&&NHX:Sample_counter=:Type_counter=GTDB--9:capture_class_counter=:capture_domain_counter=:capture_family_counter=:capture_genus_counter=:capture_order_counter=:capture_phylum_counter=:capture_species_counter=:evoltype=D:gtdb_class_counter=c__Alphaproteobacteria--9:gtdb_domain_counter=d__Bacteria--9:gtdb_family_counter=f__Pleomorphomonadaceae--5||f__Stappiaceae--4:gtdb_genus_counter=g__Chthonobacter--2||g__Hongsoonwoonella--2||g__Methylobrevis--1||g__Mongoliimonas--1||g__Oharaeibacter--1||g__Pannonibacter--2:gtdb_order_counter=o__Rhizobiales--9:gtdb_phylum_counter=p__Proteobacteria--9:gtdb_species_counter=s__Chthonobacter albigriseus--2||s__Hongsoonwoonella sp009826895--1||s__Hongsoonwoonella zoysiae--1||s__Methylobrevis pamukkalensis--1||s__Mongoliimonas terrestris--1||s__Oharaeibacter diazotrophicus--1||s__Pannonibacter carbonis--1||s__Pannonibacter sp009915765--1:heptad_counter=MCP-38H--9:lbd_counter=:lca=d__Bacteria:lca_tree=o__Rhizobiales:name=N782020:ref_name_counter=])0.465:0.0271369[&&NHX:Sample_counter=rhizpot1--1||rhizpot3--1:Type_counter=GTDB--9||capture--2:besthit_avg=73.2:besthit_max=73.2:besthit_min=73.2:besthit_std=0:besthit_sum=73.2:bitscore_avg=124.0:bitscore_max=124.0:bitscore_min=124.0:bitscore_std=0:bitscore_sum=124.0:capture_class_counter=c__Spirochaetia--1||c__UBA11346--1:capture_domain_counter=d__Bacteria--2:capture_family_counter=f__UBA11346--1||f__UBA12059--1:capture_genus_counter=g__JACDEC01--1||g__JAFGNN01--1:capture_order_counter=o__Treponematales--1||o__UBA11346--1:capture_phylum_counter=p__Planctomycetota--1||p__Spirochaetota--1:capture_species_counter=s__JACDEC01 sp013816645--1||s__JAFGNN01 sp018262985--1:evalue_avg=2.02e-36:evalue_max=2.02e-36:evalue_min=2.02e-36:evalue_std=0:evalue_sum=2.02e-36:gapopen_avg=0.0:gapopen_max=0.0:gapopen_min=0.0:gapopen_std=0:gapopen_sum=0.0:gtdb_class_counter=c__Alphaproteobacteria--9:gtdb_domain_counter=d__Bacteria--9:gtdb_family_counter=f__Pleomorphomonadaceae--5||f__Stappiaceae--4:gtdb_genus_counter=g__Chthonobacter--2||g__Hongsoonwoonella--2||g__Methylobrevis--1||g__Mongoliimonas--1||g__Oharaeibacter--1||g__Pannonibacter--2:gtdb_order_counter=o__Rhizobiales--9:gtdb_phylum_counter=p__Proteobacteria--9:gtdb_species_counter=s__Chthonobacter albigriseus--2||s__Hongsoonwoonella sp009826895--1||s__Hongsoonwoonella zoysiae--1||s__Methylobrevis pamukkalensis--1||s__Mongoliimonas terrestris--1||s__Oharaeibacter diazotrophicus--1||s__Pannonibacter carbonis--1||s__Pannonibacter sp009915765--1:heptad_counter=MCP-38H--11:lbd_counter=:lca_tree=o__Rhizobiales:length_avg=138.0:length_max=138.0:length_min=138.0:length_std=0:length_sum=138.0:mismatch_avg=37.0:mismatch_max=37.0:mismatch_min=37.0:mismatch_std=0:mismatch_sum=37.0:name=N782021:qcovhsp_avg=95.2:qcovhsp_max=95.2:qcovhsp_min=95.2:qcovhsp_std=0:qcovhsp_sum=95.2:qend_avg=144.0:qend_max=144.0:qend_min=144.0:qend_std=0:qend_sum=144.0:qstart_avg=7.0:qstart_max=7.0:qstart_min=7.0:qstart_std=0:qstart_sum=7.0:ref_name_counter=RS_GCF_007992075.1_protein.faa_NZ_BJZO01000051.1_18@PF00015_full_PFAM.367.530--1:scovhsp_avg=84.7:scovhsp_max=84.7:scovhsp_min=84.7:scovhsp_std=0:scovhsp_sum=84.7:send_avg=154.0:send_max=154.0:send_min=154.0:send_std=0:send_sum=154.0:sstart_avg=17.0:sstart_max=17.0:sstart_min=17.0:sstart_std=0:sstart_sum=17.0])0.742:0.0132103[&&NHX:Sample_counter=rhizpot1--1||rhizpot3--1||rhiztom2--1:Type_counter=GTDB--9||capture--3:besthit_avg=70.75:besthit_max=73.2:besthit_min=68.3:besthit_std=3.4648232278140867:besthit_sum=141.5:bitscore_avg=126.0:bitscore_max=128.0:bitscore_min=124.0:bitscore_std=2.8284271247461903:bitscore_sum=252.0:capture_class_counter=c__Gammaproteobacteria--1||c__Spirochaetia--1||c__UBA11346--1:capture_domain_counter=d__Bacteria--3:capture_family_counter=f__Rhodocyclaceae--1||f__UBA11346--1||f__UBA12059--1:capture_genus_counter=g__Accumulibacter--1||g__JACDEC01--1||g__JAFGNN01--1:capture_order_counter=o__Burkholderiales--1||o__Treponematales--1||o__UBA11346--1:capture_phylum_counter=p__Planctomycetota--1||p__Proteobacteria--1||p__Spirochaetota--1:capture_species_counter=s__Accumulibacter sp005524045--1||s__JACDEC01 sp013816645--1||s__JAFGNN01 sp018262985--1:evalue_avg=1.0216e-36:evalue_max=2.02e-36:evalue_min=2.32e-38:evalue_std=1.4119508206732981e-36:evalue_sum=2.0432e-36:gapopen_avg=0.0:gapopen_max=0.0:gapopen_min=0.0:gapopen_std=0.0:gapopen_sum=0.0:gtdb_class_counter=c__Alphaproteobacteria--9:gtdb_domain_counter=d__Bacteria--9:gtdb_family_counter=f__Pleomorphomonadaceae--5||f__Stappiaceae--4:gtdb_genus_counter=g__Chthonobacter--2||g__Hongsoonwoonella--2||g__Methylobrevis--1||g__Mongoliimonas--1||g__Oharaeibacter--1||g__Pannonibacter--2:gtdb_order_counter=o__Rhizobiales--9:gtdb_phylum_counter=p__Proteobacteria--9:gtdb_species_counter=s__Chthonobacter albigriseus--2||s__Hongsoonwoonella sp009826895--1||s__Hongsoonwoonella zoysiae--1||s__Methylobrevis pamukkalensis--1||s__Mongoliimonas terrestris--1||s__Oharaeibacter diazotrophicus--1||s__Pannonibacter carbonis--1||s__Pannonibacter sp009915765--1:heptad_counter=MCP-38H--12:lbd_counter=:lca_tree=o__Rhizobiales:length_avg=121.0:length_max=138.0:length_min=104.0:length_std=24.041630560342615:length_sum=242.0:mismatch_avg=35.0:mismatch_max=37.0:mismatch_min=33.0:mismatch_std=2.8284271247461903:mismatch_sum=70.0:name=N782022:qcovhsp_avg=97.6:qcovhsp_max=100.0:qcovhsp_min=95.2:qcovhsp_std=3.394112549695426:qcovhsp_sum=195.2:qend_avg=124.0:qend_max=144.0:qend_min=104.0:qend_std=28.284271247461902:qend_sum=248.0:qstart_avg=4.0:qstart_max=7.0:qstart_min=1.0:qstart_std=4.242640687119285:qstart_sum=8.0:ref_name_counter=GB_GCA_000961745.1_protein.faa_LAEA01000155.1_3@PF00015_full_PFAM.489.672--1||RS_GCF_007992075.1_protein.faa_NZ_BJZO01000051.1_18@PF00015_full_PFAM.367.530--1:scovhsp_avg=70.75:scovhsp_max=84.7:scovhsp_min=56.8:scovhsp_std=19.72827919510468:scovhsp_sum=141.5:send_avg=129.0:send_max=154.0:send_min=104.0:send_std=35.35533905932738:send_sum=258.0:sstart_avg=9.0:sstart_max=17.0:sstart_min=1.0:sstart_std=11.313708498984761:sstart_sum=18.0])0.765:0.0132316[&&NHX:Sample_counter=rhizpot1--1||rhizpot3--1||rhiztom2--1:Type_counter=GTDB--15||capture--3:besthit_avg=70.75:besthit_max=73.2:besthit_min=68.3:besthit_std=3.4648232278140867:besthit_sum=141.5:bitscore_avg=126.0:bitscore_max=128.0:bitscore_min=124.0:bitscore_std=2.8284271247461903:bitscore_sum=252.0:capture_class_counter=c__Gammaproteobacteria--1||c__Spirochaetia--1||c__UBA11346--1:capture_domain_counter=d__Bacteria--3:capture_family_counter=f__Rhodocyclaceae--1||f__UBA11346--1||f__UBA12059--1:capture_genus_counter=g__Accumulibacter--1||g__JACDEC01--1||g__JAFGNN01--1:capture_order_counter=o__Burkholderiales--1||o__Treponematales--1||o__UBA11346--1:capture_phylum_counter=p__Planctomycetota--1||p__Proteobacteria--1||p__Spirochaetota--1:capture_species_counter=s__Accumulibacter sp005524045--1||s__JACDEC01 sp013816645--1||s__JAFGNN01 sp018262985--1:evalue_avg=1.0216e-36:evalue_max=2.02e-36:evalue_min=2.32e-38:evalue_std=1.4119508206732981e-36:evalue_sum=2.0432e-36:gapopen_avg=0.0:gapopen_max=0.0:gapopen_min=0.0:gapopen_std=0.0:gapopen_sum=0.0:gtdb_class_counter=c__Alphaproteobacteria--15:gtdb_domain_counter=d__Bacteria--15:gtdb_family_counter=f__Azospirillaceae--4||f__Pleomorphomonadaceae--5||f__Stappiaceae--4||f__Stellaceae--2:gtdb_genus_counter=g__CAIXXC01--2||g__Chthonobacter--2||g__Hongsoonwoonella--2||g__Methylobrevis--1||g__Mongoliimonas--1||g__Niveispirillum--4||g__Oharaeibacter--1||g__Pannonibacter--2:gtdb_order_counter=o__ATCC43930--2||o__Azospirillales--4||o__Rhizobiales--9:gtdb_phylum_counter=p__Proteobacteria--15:gtdb_species_counter=s__CAIXXC01 sp903897565--1||s__CAIXXC01 sp903923205--1||s__Chthonobacter albigriseus--2||s__Hongsoonwoonella sp009826895--1||s__Hongsoonwoonella zoysiae--1||s__Methylobrevis pamukkalensis--1||s__Mongoliimonas terrestris--1||s__Niveispirillum cyanobacteriorum--1||s__Niveispirillum irakense--1||s__Niveispirillum sp001296005--1||s__Niveispirillum sp017996735--1||s__Oharaeibacter diazotrophicus--1||s__Pannonibacter carbonis--1||s__Pannonibacter sp009915765--1:heptad_counter=MCP-38H--18:lbd_counter=:lca_tree=c__Alphaproteobacteria:length_avg=121.0:length_max=138.0:length_min=104.0:length_std=24.041630560342615:length_sum=242.0:mismatch_avg=35.0:mismatch_max=37.0:mismatch_min=33.0:mismatch_std=2.8284271247461903:mismatch_sum=70.0:name=N782023:qcovhsp_avg=97.6:qcovhsp_max=100.0:qcovhsp_min=95.2:qcovhsp_std=3.394112549695426:qcovhsp_sum=195.2:qend_avg=124.0:qend_max=144.0:qend_min=104.0:qend_std=28.284271247461902:qend_sum=248.0:qstart_avg=4.0:qstart_max=7.0:qstart_min=1.0:qstart_std=4.242640687119285:qstart_sum=8.0:ref_name_counter=GB_GCA_000961745.1_protein.faa_LAEA01000155.1_3@PF00015_full_PFAM.489.672--1||RS_GCF_007992075.1_protein.faa_NZ_BJZO01000051.1_18@PF00015_full_PFAM.367.530--1:scovhsp_avg=70.75:scovhsp_max=84.7:scovhsp_min=56.8:scovhsp_std=19.72827919510468:scovhsp_sum=141.5:send_avg=129.0:send_max=154.0:send_min=104.0:send_std=35.35533905932738:send_sum=258.0:sstart_avg=9.0:sstart_max=17.0:sstart_min=1.0:sstart_std=11.313708498984761:sstart_sum=18.0],(((57c8ed12-367e-4f34-97b2-cfb750a24835_3@MCPsignal.180.222:0.0765168[&&NHX:Sample=rhizpot2:Type=capture:capture_class=c__Gammaproteobacteria:capture_domain=d__Bacteria:capture_family=f__Pseudomonadaceae:capture_genus=g__Pseudomonas_E:capture_order=o__Pseudomonadales:capture_phylum=p__Proteobacteria:capture_species=s__Pseudomonas_E sp002843585:heptad=MCP-38H],(a8923c35-f1c0-48c6-badb-e06565586811_2@MCPsignal.520.651:0.0450669[&&NHX:Sample=rhiztom3:Type=capture:capture_class=c__Gammaproteobacteria:capture_domain=d__Bacteria:capture_family=f__Pseudomonadaceae:capture_genus=g__Pseudomonas_E:capture_order=o__Pseudomonadales:capture_phylum=p__Proteobacteria:capture_species=s__Pseudomonas_E sp900187565:heptad=MCP-38H],40cd517d-8d41-4e5a-99f3-21b2ec6212d7_6@MCPsignal.166.253:0.0428895[&&NHX:Sample=rhiztom3:Type=capture:capture_class=c__Gammaproteobacteria:capture_domain=d__Bacteria:capture_family=f__Rhodocyclaceae:capture_genus=g__Propionivibrio:capture_order=o__Burkholderiales:capture_phylum=p__Proteobacteria:capture_species=s__Propionivibrio limicola:heptad=MCP-38H])0.964:0.183208[&&NHX:Sample_counter=rhiztom3--2:Type_counter=capture--2:capture_class_counter=c__Gammaproteobacteria--2:capture_domain_counter=d__Bacteria--2:capture_family_counter=f__Pseudomonadaceae--1||f__Rhodocyclaceae--1:capture_genus_counter=g__Propionivibrio--1||g__Pseudomonas_E--1:capture_order_counter=o__Burkholderiales--1||o__Pseudomonadales--1:capture_phylum_counter=p__Proteobacteria--2:capture_species_counter=s__Propionivibrio limicola--1||s__Pseudomonas_E sp900187565--1:gtdb_class_counter=:gtdb_domain_counter=:gtdb_family_counter=:gtdb_genus_counter=:gtdb_order_counter=:gtdb_phylum_counter=:gtdb_species_counter=:heptad_counter=MCP-38H--2:lbd_counter=:name=N782027:ref_name_counter=])0.508:0.0389116[&&NHX:Sample_counter=rhizpot2--1||rhiztom3--2:Type_counter=capture--3:capture_class_counter=c__Gammaproteobacteria--3:capture_domain_counter=d__Bacteria--3:capture_family_counter=f__Pseudomonadaceae--2||f__Rhodocyclaceae--1:capture_genus_counter=g__Propionivibrio--1||g__Pseudomonas_E--2:capture_order_counter=o__Burkholderiales--1||o__Pseudomonadales--2:capture_phylum_counter=p__Proteobacteria--3:capture_species_counter=s__Propionivibrio limicola--1||s__Pseudomonas_E sp002843585--1||s__Pseudomonas_E sp900187565--1:gtdb_class_counter=:gtdb_domain_counter=:gtdb_family_counter=:gtdb_genus_counter=:gtdb_order_counter=:gtdb_phylum_counter=:gtdb_species_counter=:heptad_counter=MCP-38H--3:lbd_counter=:name=N782028:ref_name_counter=],((RS_GCF_011762225.1_protein.faa_NZ_JAASQI010000009.1_53@PF00015_full_PFAM.243.399:0.0901955[&&NHX:Type=GTDB:gtdb_class=c__Alphaproteobacteria:gtdb_domain=d__Bacteria:gtdb_family=f__Beijerinckiaceae:gtdb_genus=g__Pseudochelatococcus:gtdb_order=o__Rhizobiales:gtdb_phylum=p__Proteobacteria:gtdb_species=s__Pseudochelatococcus lubricantis:heptad=MCP-38H:species=d__Bacteria_p__Proteobacteria_c__Alphaproteobacteria_o__Rhizobiales_f__Beijerinckiaceae_g__Pseudochelatococcus_s__Pseudochelatococcus lubricantis],f2cce545-4795-4bdf-9740-88ae2d647bfa_6@MCPsignal.449.479:5e-09[&&NHX:Sample=rhiztom2:Type=capture:capture_class=c__Gammaproteobacteria:capture_domain=d__Bacteria:capture_family=f__Pseudomonadaceae:capture_genus=g__Pseudomonas_E:capture_order=o__Pseudomonadales:capture_phylum=p__Proteobacteria:capture_species=s__Pseudomonas_E peli:heptad=MCP-38H])0.883:0.228568[&&NHX:Sample_counter=rhiztom2--1:Type_counter=GTDB--1||capture--1:capture_class_counter=c__Gammaproteobacteria--1:capture_domain_counter=d__Bacteria--1:capture_family_counter=f__Pseudomonadaceae--1:capture_genus_counter=g__Pseudomonas_E--1:capture_order_counter=o__Pseudomonadales--1:capture_phylum_counter=p__Proteobacteria--1:capture_species_counter=s__Pseudomonas_E peli--1:gtdb_class_counter=c__Alphaproteobacteria--1:gtdb_domain_counter=d__Bacteria--1:gtdb_family_counter=f__Beijerinckiaceae--1:gtdb_genus_counter=g__Pseudochelatococcus--1:gtdb_order_counter=o__Rhizobiales--1:gtdb_phylum_counter=p__Proteobacteria--1:gtdb_species_counter=s__Pseudochelatococcus lubricantis--1:heptad_counter=MCP-38H--2:lbd_counter=:lca_tree=s__Pseudochelatococcus lubricantis:name=N782031:ref_name_counter=],(RS_GCF_000010725.1_protein.faa_NC_013855.1_358@PF00015_full_PFAM.451.673:0.040703[&&NHX:Type=GTDB:gtdb_class=c__Alphaproteobacteria:gtdb_domain=d__Bacteria:gtdb_family=f__Azospirillaceae:gtdb_genus=g__Azospirillum:gtdb_order=o__Azospirillales:gtdb_phylum=p__Proteobacteria:gtdb_species=s__Azospirillum lipoferum_B:heptad=MCP-38H:species=d__Bacteria_p__Proteobacteria_c__Alphaproteobacteria_o__Azospirillales_f__Azospirillaceae_g__Azospirillum_s__Azospirillum lipoferum_B],RS_GCF_000283655.1_protein.faa_NC_016585.1_258@PF00015_full_PFAM.494.661:0.0284323[&&NHX:Type=GTDB:gtdb_class=c__Alphaproteobacteria:gtdb_domain=d__Bacteria:gtdb_family=f__Azospirillaceae:gtdb_genus=g__Azospirillum:gtdb_order=o__Azospirillales:gtdb_phylum=p__Proteobacteria:gtdb_species=s__Azospirillum lipoferum_C:heptad=MCP-38H:species=d__Bacteria_p__Proteobacteria_c__Alphaproteobacteria_o__Azospirillales_f__Azospirillaceae_g__Azospirillum_s__Azospirillum lipoferum_C])1:0.284586[&&NHX:Sample_counter=:Type_counter=GTDB--2:capture_class_counter=:capture_domain_counter=:capture_family_counter=:capture_genus_counter=:capture_order_counter=:capture_phylum_counter=:capture_species_counter=:evoltype=D:gtdb_class_counter=c__Alphaproteobacteria--2:gtdb_domain_counter=d__Bacteria--2:gtdb_family_counter=f__Azospirillaceae--2:gtdb_genus_counter=g__Azospirillum--2:gtdb_order_counter=o__Azospirillales--2:gtdb_phylum_counter=p__Proteobacteria--2:gtdb_species_counter=s__Azospirillum lipoferum_B--1||s__Azospirillum lipoferum_C--1:heptad_counter=MCP-38H--2:lbd_counter=:lca=d__Bacteria:lca_tree=g__Azospirillum:name=N782034:ref_name_counter=])0.485:0.0419747[&&NHX:Sample_counter=rhiztom2--1:Type_counter=GTDB--3||capture--1:capture_class_counter=c__Gammaproteobacteria--1:capture_domain_counter=d__Bacteria--1:capture_family_counter=f__Pseudomonadaceae--1:capture_genus_counter=g__Pseudomonas_E--1:capture_order_counter=o__Pseudomonadales--1:capture_phylum_counter=p__Proteobacteria--1:capture_species_counter=s__Pseudomonas_E peli--1:gtdb_class_counter=c__Alphaproteobacteria--3:gtdb_domain_counter=d__Bacteria--3:gtdb_family_counter=f__Azospirillaceae--2||f__Beijerinckiaceae--1:gtdb_genus_counter=g__Azospirillum--2||g__Pseudochelatococcus--1:gtdb_order_counter=o__Azospirillales--2||o__Rhizobiales--1:gtdb_phylum_counter=p__Proteobacteria--3:gtdb_species_counter=s__Azospirillum lipoferum_B--1||s__Azospirillum lipoferum_C--1||s__Pseudochelatococcus lubricantis--1:heptad_counter=MCP-38H--4:lbd_counter=:lca_tree=c__Alphaproteobacteria:name=N782035:ref_name_counter=])0.824:0.0523255[&&NHX:Sample_counter=rhizpot2--1||rhiztom2--1||rhiztom3--2:Type_counter=GTDB--3||capture--4:capture_class_counter=c__Gammaproteobacteria--4:capture_domain_counter=d__Bacteria--4:capture_family_counter=f__Pseudomonadaceae--3||f__Rhodocyclaceae--1:capture_genus_counter=g__Propionivibrio--1||g__Pseudomonas_E--3:capture_order_counter=o__Burkholderiales--1||o__Pseudomonadales--3:capture_phylum_counter=p__Proteobacteria--4:capture_species_counter=s__Propionivibrio limicola--1||s__Pseudomonas_E peli--1||s__Pseudomonas_E sp002843585--1||s__Pseudomonas_E sp900187565--1:gtdb_class_counter=c__Alphaproteobacteria--3:gtdb_domain_counter=d__Bacteria--3:gtdb_family_counter=f__Azospirillaceae--2||f__Beijerinckiaceae--1:gtdb_genus_counter=g__Azospirillum--2||g__Pseudochelatococcus--1:gtdb_order_counter=o__Azospirillales--2||o__Rhizobiales--1:gtdb_phylum_counter=p__Proteobacteria--3:gtdb_species_counter=s__Azospirillum lipoferum_B--1||s__Azospirillum lipoferum_C--1||s__Pseudochelatococcus lubricantis--1:heptad_counter=MCP-38H--7:lbd_counter=:lca_tree=c__Alphaproteobacteria:name=N782036:ref_name_counter=],((RS_GCF_003130795.1_protein.faa_NZ_CP029353.1_85@PF00015_full_PFAM.308.477:0.0957967[&&NHX:Type=GTDB:gtdb_class=c__Alphaproteobacteria:gtdb_domain=d__Bacteria:gtdb_family=f__Azospirillaceae:gtdb_genus=g__Azospirillum:gtdb_order=o__Azospirillales:gtdb_phylum=p__Proteobacteria:gtdb_species=s__Azospirillum thermophilum:heptad=MCP-38H:species=d__Bacteria_p__Proteobacteria_c__Alphaproteobacteria_o__Azospirillales_f__Azospirillaceae_g__Azospirillum_s__Azospirillum thermophilum],(RS_GCF_003116015.1_protein.faa_NZ_LGQZ01000011.1_49@PF00015_full_PFAM.371.538:0.0589601[&&NHX:Type=GTDB:gtdb_class=c__Alphaproteobacteria:gtdb_domain=d__Bacteria:gtdb_family=f__Azospirillaceae:gtdb_genus=g__Azospirillum:gtdb_order=o__Azospirillales:gtdb_phylum=p__Proteobacteria:gtdb_species=s__Azospirillum sp003116015:heptad=MCP-38H:species=d__Bacteria_p__Proteobacteria_c__Alphaproteobacteria_o__Azospirillales_f__Azospirillaceae_g__Azospirillum_s__Azospirillum sp003116015],5d191b81-f856-4931-8607-5fd1761864c2_3@MCPsignal.35.185:0.0613049[&&NHX:Sample=rhizpot3:Type=capture:besthit=90.6:bitscore=179.0:capture_class=c__Desulfovibrionia:capture_domain=d__Bacteria:capture_family=f__Desulfovibrionaceae:capture_genus=g__Megalodesulfovibrio:capture_order=o__Desulfovibrionales:capture_phylum=p__Desulfobacterota_I:capture_species=s__Megalodesulfovibrio gigas:evalue=5.63e-58:gapopen=0.0:heptad=MCP-38H:length=149.0:mismatch=14.0:qcovhsp=99.3:qend=150.0:qstart=2.0:ref_name=RS_GCF_003116015.1_protein.faa_NZ_LGQZ01000011.1_49@PF00015_full_PFAM.371.538:scovhsp=89.2:send=158.0:sstart=10.0])0.846:0.0254044[&&NHX:Sample_counter=rhizpot3--1:Type_counter=GTDB--1||capture--1:besthit_avg=90.6:besthit_max=90.6:besthit_min=90.6:besthit_std=0:besthit_sum=90.6:bitscore_avg=179.0:bitscore_max=179.0:bitscore_min=179.0:bitscore_std=0:bitscore_sum=179.0:capture_class_counter=c__Desulfovibrionia--1:capture_domain_counter=d__Bacteria--1:capture_family_counter=f__Desulfovibrionaceae--1:capture_genus_counter=g__Megalodesulfovibrio--1:capture_order_counter=o__Desulfovibrionales--1:capture_phylum_counter=p__Desulfobacterota_I--1:capture_species_counter=s__Megalodesulfovibrio gigas--1:evalue_avg=5.63e-58:evalue_max=5.63e-58:evalue_min=5.63e-58:evalue_std=0:evalue_sum=5.63e-58:gapopen_avg=0.0:gapopen_max=0.0:gapopen_min=0.0:gapopen_std=0:gapopen_sum=0.0:gtdb_class_counter=c__Alphaproteobacteria--1:gtdb_domain_counter=d__Bacteria--1:gtdb_family_counter=f__Azospirillaceae--1:gtdb_genus_counter=g__Azospirillum--1:gtdb_order_counter=o__Azospirillales--1:gtdb_phylum_counter=p__Proteobacteria--1:gtdb_species_counter=s__Azospirillum sp003116015--1:heptad_counter=MCP-38H--2:lbd_counter=:lca_tree=s__Azospirillum sp003116015:length_avg=149.0:length_max=149.0:length_min=149.0:length_std=0:length_sum=149.0:mismatch_avg=14.0:mismatch_max=14.0:mismatch_min=14.0:mismatch_std=0:mismatch_sum=14.0:name=N782040:qcovhsp_avg=99.3:qcovhsp_max=99.3:qcovhsp_min=99.3:qcovhsp_std=0:qcovhsp_sum=99.3:qend_avg=150.0:qend_max=150.0:qend_min=150.0:qend_std=0:qend_sum=150.0:qstart_avg=2.0:qstart_max=2.0:qstart_min=2.0:qstart_std=0:qstart_sum=2.0:ref_name_counter=RS_GCF_003116015.1_protein.faa_NZ_LGQZ01000011.1_49@PF00015_full_PFAM.371.538--1:scovhsp_avg=89.2:scovhsp_max=89.2:scovhsp_min=89.2:scovhsp_std=0:scovhsp_sum=89.2:send_avg=158.0:send_max=158.0:send_min=158.0:send_std=0:send_sum=158.0:sstart_avg=10.0:sstart_max=10.0:sstart_min=10.0:sstart_std=0:sstart_sum=10.0])0.973:0.104123[&&NHX:Sample_counter=rhizpot3--1:Type_counter=GTDB--2||capture--1:besthit_avg=90.6:besthit_max=90.6:besthit_min=90.6:besthit_std=0:besthit_sum=90.6:bitscore_avg=179.0:bitscore_max=179.0:bitscore_min=179.0:bitscore_std=0:bitscore_sum=179.0:capture_class_counter=c__Desulfovibrionia--1:capture_domain_counter=d__Bacteria--1:capture_family_counter=f__Desulfovibrionaceae--1:capture_genus_counter=g__Megalodesulfovibrio--1:capture_order_counter=o__Desulfovibrionales--1:capture_phylum_counter=p__Desulfobacterota_I--1:capture_species_counter=s__Megalodesulfovibrio gigas--1:evalue_avg=5.63e-58:evalue_max=5.63e-58:evalue_min=5.63e-58:evalue_std=0:evalue_sum=5.63e-58:gapopen_avg=0.0:gapopen_max=0.0:gapopen_min=0.0:gapopen_std=0:gapopen_sum=0.0:gtdb_class_counter=c__Alphaproteobacteria--2:gtdb_domain_counter=d__Bacteria--2:gtdb_family_counter=f__Azospirillaceae--2:gtdb_genus_counter=g__Azospirillum--2:gtdb_order_counter=o__Azospirillales--2:gtdb_phylum_counter=p__Proteobacteria--2:gtdb_species_counter=s__Azospirillum sp003116015--1||s__Azospirillum thermophilum--1:heptad_counter=MCP-38H--3:lbd_counter=:lca_tree=g__Azospirillum:length_avg=149.0:length_max=149.0:length_min=149.0:length_std=0:length_sum=149.0:mismatch_avg=14.0:mismatch_max=14.0:mismatch_min=14.0:mismatch_std=0:mismatch_sum=14.0:name=N782041:qcovhsp_avg=99.3:qcovhsp_max=99.3:qcovhsp_min=99.3:qcovhsp_std=0:qcovhsp_sum=99.3:qend_avg=150.0:qend_max=150.0:qend_min=150.0:qend_std=0:qend_sum=150.0:qstart_avg=2.0:qstart_max=2.0:qstart_min=2.0:qstart_std=0:qstart_sum=2.0:ref_name_counter=RS_GCF_003116015.1_protein.faa_NZ_LGQZ01000011.1_49@PF00015_full_PFAM.371.538--1:scovhsp_avg=89.2:scovhsp_max=89.2:scovhsp_min=89.2:scovhsp_std=0:scovhsp_sum=89.2:send_avg=158.0:send_max=158.0:send_min=158.0:send_std=0:send_sum=158.0:sstart_avg=10.0:sstart_max=10.0:sstart_min=10.0:sstart_std=0:sstart_sum=10.0],(RS_GCF_000284415.1_protein.faa_NC_017059.1_886@PF00015_full_PFAM.368.542:0.126266[&&NHX:Type=GTDB:gtdb_class=c__Alphaproteobacteria:gtdb_domain=d__Bacteria:gtdb_family=f__Rhodospirillaceae:gtdb_genus=g__Pararhodospirillum:gtdb_order=o__Rhodospirillales:gtdb_phylum=p__Proteobacteria:gtdb_species=s__Pararhodospirillum photometricum:heptad=MCP-38H:species=d__Bacteria_p__Proteobacteria_c__Alphaproteobacteria_o__Rhodospirillales_f__Rhodospirillaceae_g__Pararhodospirillum_s__Pararhodospirillum photometricum],RS_GCF_007992075.1_protein.faa_NZ_BJZO01000030.1_1@PF00015_full_PFAM.371.539:0.162206[&&NHX:Type=GTDB:gtdb_class=c__Alphaproteobacteria:gtdb_domain=d__Bacteria:gtdb_family=f__Rhodospirillaceae:gtdb_genus=g__Pararhodospirillum:gtdb_order=o__Rhodospirillales:gtdb_phylum=p__Proteobacteria:gtdb_species=s__Pararhodospirillum oryzae:heptad=MCP-38H:species=d__Bacteria_p__Proteobacteria_c__Alphaproteobacteria_o__Rhodospirillales_f__Rhodospirillaceae_g__Pararhodospirillum_s__Pararhodospirillum oryzae])0.984:0.140199[&&NHX:Sample_counter=:Type_counter=GTDB--2:capture_class_counter=:capture_domain_counter=:capture_family_counter=:capture_genus_counter=:capture_order_counter=:capture_phylum_counter=:capture_species_counter=:evoltype=D:gtdb_class_counter=c__Alphaproteobacteria--2:gtdb_domain_counter=d__Bacteria--2:gtdb_family_counter=f__Rhodospirillaceae--2:gtdb_genus_counter=g__Pararhodospirillum--2:gtdb_order_counter=o__Rhodospirillales--2:gtdb_phylum_counter=p__Proteobacteria--2:gtdb_species_counter=s__Pararhodospirillum oryzae--1||s__Pararhodospirillum photometricum--1:heptad_counter=MCP-38H--2:lbd_counter=:lca=d__Bacteria:lca_tree=g__Pararhodospirillum:name=N782044:ref_name_counter=])0.994:0.15053[&&NHX:Sample_counter=rhizpot3--1:Type_counter=GTDB--4||capture--1:besthit_avg=90.6:besthit_max=90.6:besthit_min=90.6:besthit_std=0:besthit_sum=90.6:bitscore_avg=179.0:bitscore_max=179.0:bitscore_min=179.0:bitscore_std=0:bitscore_sum=179.0:capture_class_counter=c__Desulfovibrionia--1:capture_domain_counter=d__Bacteria--1:capture_family_counter=f__Desulfovibrionaceae--1:capture_genus_counter=g__Megalodesulfovibrio--1:capture_order_counter=o__Desulfovibrionales--1:capture_phylum_counter=p__Desulfobacterota_I--1:capture_species_counter=s__Megalodesulfovibrio gigas--1:evalue_avg=5.63e-58:evalue_max=5.63e-58:evalue_min=5.63e-58:evalue_std=0:evalue_sum=5.63e-58:gapopen_avg=0.0:gapopen_max=0.0:gapopen_min=0.0:gapopen_std=0:gapopen_sum=0.0:gtdb_class_counter=c__Alphaproteobacteria--4:gtdb_domain_counter=d__Bacteria--4:gtdb_family_counter=f__Azospirillaceae--2||f__Rhodospirillaceae--2:gtdb_genus_counter=g__Azospirillum--2||g__Pararhodospirillum--2:gtdb_order_counter=o__Azospirillales--2||o__Rhodospirillales--2:gtdb_phylum_counter=p__Proteobacteria--4:gtdb_species_counter=s__Azospirillum sp003116015--1||s__Azospirillum thermophilum--1||s__Pararhodospirillum oryzae--1||s__Pararhodospirillum photometricum--1:heptad_counter=MCP-38H--5:lbd_counter=:lca_tree=c__Alphaproteobacteria:length_avg=149.0:length_max=149.0:length_min=149.0:length_std=0:length_sum=149.0:mismatch_avg=14.0:mismatch_max=14.0:mismatch_min=14.0:mismatch_std=0:mismatch_sum=14.0:name=N782045:qcovhsp_avg=99.3:qcovhsp_max=99.3:qcovhsp_min=99.3:qcovhsp_std=0:qcovhsp_sum=99.3:qend_avg=150.0:qend_max=150.0:qend_min=150.0:qend_std=0:qend_sum=150.0:qstart_avg=2.0:qstart_max=2.0:qstart_min=2.0:qstart_std=0:qstart_sum=2.0:ref_name_counter=RS_GCF_003116015.1_protein.faa_NZ_LGQZ01000011.1_49@PF00015_full_PFAM.371.538--1:scovhsp_avg=89.2:scovhsp_max=89.2:scovhsp_min=89.2:scovhsp_std=0:scovhsp_sum=89.2:send_avg=158.0:send_max=158.0:send_min=158.0:send_std=0:send_sum=158.0:sstart_avg=10.0:sstart_max=10.0:sstart_min=10.0:sstart_std=0:sstart_sum=10.0])0.795:0.0215943[&&NHX:Sample_counter=rhizpot2--1||rhizpot3--1||rhiztom2--1||rhiztom3--2:Type_counter=GTDB--7||capture--5:besthit_avg=90.6:besthit_max=90.6:besthit_min=90.6:besthit_std=0:besthit_sum=90.6:bitscore_avg=179.0:bitscore_max=179.0:bitscore_min=179.0:bitscore_std=0:bitscore_sum=179.0:capture_class_counter=c__Desulfovibrionia--1||c__Gammaproteobacteria--4:capture_domain_counter=d__Bacteria--5:capture_family_counter=f__Desulfovibrionaceae--1||f__Pseudomonadaceae--3||f__Rhodocyclaceae--1:capture_genus_counter=g__Megalodesulfovibrio--1||g__Propionivibrio--1||g__Pseudomonas_E--3:capture_order_counter=o__Burkholderiales--1||o__Desulfovibrionales--1||o__Pseudomonadales--3:capture_phylum_counter=p__Desulfobacterota_I--1||p__Proteobacteria--4:capture_species_counter=s__Megalodesulfovibrio gigas--1||s__Propionivibrio limicola--1||s__Pseudomonas_E peli--1||s__Pseudomonas_E sp002843585--1||s__Pseudomonas_E sp900187565--1:evalue_avg=5.63e-58:evalue_max=5.63e-58:evalue_min=5.63e-58:evalue_std=0:evalue_sum=5.63e-58:gapopen_avg=0.0:gapopen_max=0.0:gapopen_min=0.0:gapopen_std=0:gapopen_sum=0.0:gtdb_class_counter=c__Alphaproteobacteria--7:gtdb_domain_counter=d__Bacteria--7:gtdb_family_counter=f__Azospirillaceae--4||f__Beijerinckiaceae--1||f__Rhodospirillaceae--2:gtdb_genus_counter=g__Azospirillum--4||g__Pararhodospirillum--2||g__Pseudochelatococcus--1:gtdb_order_counter=o__Azospirillales--4||o__Rhizobiales--1||o__Rhodospirillales--2:gtdb_phylum_counter=p__Proteobacteria--7:gtdb_species_counter=s__Azospirillum lipoferum_B--1||s__Azospirillum lipoferum_C--1||s__Azospirillum sp003116015--1||s__Azospirillum thermophilum--1||s__Pararhodospirillum oryzae--1||s__Pararhodospirillum photometricum--1||s__Pseudochelatococcus lubricantis--1:heptad_counter=MCP-38H--12:lbd_counter=:lca_tree=c__Alphaproteobacteria:length_avg=149.0:length_max=149.0:length_min=149.0:length_std=0:length_sum=149.0:mismatch_avg=14.0:mismatch_max=14.0:mismatch_min=14.0:mismatch_std=0:mismatch_sum=14.0:name=N782046:qcovhsp_avg=99.3:qcovhsp_max=99.3:qcovhsp_min=99.3:qcovhsp_std=0:qcovhsp_sum=99.3:qend_avg=150.0:qend_max=150.0:qend_min=150.0:qend_std=0:qend_sum=150.0:qstart_avg=2.0:qstart_max=2.0:qstart_min=2.0:qstart_std=0:qstart_sum=2.0:ref_name_counter=RS_GCF_003116015.1_protein.faa_NZ_LGQZ01000011.1_49@PF00015_full_PFAM.371.538--1:scovhsp_avg=89.2:scovhsp_max=89.2:scovhsp_min=89.2:scovhsp_std=0:scovhsp_sum=89.2:send_avg=158.0:send_max=158.0:send_min=158.0:send_std=0:send_sum=158.0:sstart_avg=10.0:sstart_max=10.0:sstart_min=10.0:sstart_std=0:sstart_sum=10.0])0.879:0.0226617[&&NHX:Sample_counter=rhizpot1--1||rhizpot2--1||rhizpot3--2||rhiztom2--2||rhiztom3--2:Type_counter=GTDB--22||capture--8:besthit_avg=77.36666666666666:besthit_max=90.6:besthit_min=68.3:besthit_std=11.719357206491031:besthit_sum=232.09999999999997:bitscore_avg=143.66666666666666:bitscore_max=179.0:bitscore_min=124.0:bitscore_std=30.664855018951798:bitscore_sum=431.0:capture_class_counter=c__Desulfovibrionia--1||c__Gammaproteobacteria--5||c__Spirochaetia--1||c__UBA11346--1:capture_domain_counter=d__Bacteria--8:capture_family_counter=f__Desulfovibrionaceae--1||f__Pseudomonadaceae--3||f__Rhodocyclaceae--2||f__UBA11346--1||f__UBA12059--1:capture_genus_counter=g__Accumulibacter--1||g__JACDEC01--1||g__JAFGNN01--1||g__Megalodesulfovibrio--1||g__Propionivibrio--1||g__Pseudomonas_E--3:capture_order_counter=o__Burkholderiales--2||o__Desulfovibrionales--1||o__Pseudomonadales--3||o__Treponematales--1||o__UBA11346--1:capture_phylum_counter=p__Desulfobacterota_I--1||p__Planctomycetota--1||p__Proteobacteria--5||p__Spirochaetota--1:capture_species_counter=s__Accumulibacter sp005524045--1||s__JACDEC01 sp013816645--1||s__JAFGNN01 sp018262985--1||s__Megalodesulfovibrio gigas--1||s__Propionivibrio limicola--1||s__Pseudomonas_E peli--1||s__Pseudomonas_E sp002843585--1||s__Pseudomonas_E sp900187565--1:evalue_avg=6.810666666666667e-37:evalue_max=2.02e-36:evalue_min=5.63e-58:evalue_std=1.1596083016835182e-36:evalue_sum=2.0432e-36:gapopen_avg=0.0:gapopen_max=0.0:gapopen_min=0.0:gapopen_std=0.0:gapopen_sum=0.0:gtdb_class_counter=c__Alphaproteobacteria--22:gtdb_domain_counter=d__Bacteria--22:gtdb_family_counter=f__Azospirillaceae--8||f__Beijerinckiaceae--1||f__Pleomorphomonadaceae--5||f__Rhodospirillaceae--2||f__Stappiaceae--4||f__Stellaceae--2:gtdb_genus_counter=g__Azospirillum--4||g__CAIXXC01--2||g__Chthonobacter--2||g__Hongsoonwoonella--2||g__Methylobrevis--1||g__Mongoliimonas--1||g__Niveispirillum--4||g__Oharaeibacter--1||g__Pannonibacter--2||g__Pararhodospirillum--2||g__Pseudochelatococcus--1:gtdb_order_counter=o__ATCC43930--2||o__Azospirillales--8||o__Rhizobiales--10||o__Rhodospirillales--2:gtdb_phylum_counter=p__Proteobacteria--22:gtdb_species_counter=s__Azospirillum lipoferum_B--1||s__Azospirillum lipoferum_C--1||s__Azospirillum sp003116015--1||s__Azospirillum thermophilum--1||s__CAIXXC01 sp903897565--1||s__CAIXXC01 sp903923205--1||s__Chthonobacter albigriseus--2||s__Hongsoonwoonella sp009826895--1||s__Hongsoonwoonella zoysiae--1||s__Methylobrevis pamukkalensis--1||s__Mongoliimonas terrestris--1||s__Niveispirillum cyanobacteriorum--1||s__Niveispirillum irakense--1||s__Niveispirillum sp001296005--1||s__Niveispirillum sp017996735--1||s__Oharaeibacter diazotrophicus--1||s__Pannonibacter carbonis--1||s__Pannonibacter sp009915765--1||s__Pararhodospirillum oryzae--1||s__Pararhodospirillum photometricum--1||s__Pseudochelatococcus lubricantis--1:heptad_counter=MCP-38H--30:lbd_counter=:lca_tree=c__Alphaproteobacteria:length_avg=130.33333333333334:length_max=149.0:length_min=104.0:length_std=23.459184413217212:length_sum=391.0:mismatch_avg=28.0:mismatch_max=37.0:mismatch_min=14.0:mismatch_std=12.288205727444508:mismatch_sum=84.0:name=N782047:qcovhsp_avg=98.16666666666667:qcovhsp_max=100.0:qcovhsp_min=95.2:qcovhsp_std=2.5929391302792517:qcovhsp_sum=294.5:qend_avg=132.66666666666666:qend_max=150.0:qend_min=104.0:qend_std=25.006665778014735:qend_sum=398.0:qstart_avg=3.3333333333333335:qstart_max=7.0:qstart_min=1.0:qstart_std=3.214550253664318:qstart_sum=10.0:ref_name_counter=GB_GCA_000961745.1_protein.faa_LAEA01000155.1_3@PF00015_full_PFAM.489.672--1||RS_GCF_003116015.1_protein.faa_NZ_LGQZ01000011.1_49@PF00015_full_PFAM.371.538--1||RS_GCF_007992075.1_protein.faa_NZ_BJZO01000051.1_18@PF00015_full_PFAM.367.530--1:scovhsp_avg=76.89999999999999:scovhsp_max=89.2:scovhsp_min=56.8:scovhsp_std=17.551922971572093:scovhsp_sum=230.7:send_avg=138.66666666666666:send_max=158.0:send_min=104.0:send_std=30.088757590391353:send_sum=416.0:sstart_avg=9.333333333333334:sstart_max=17.0:sstart_min=1.0:sstart_std=8.020806277010644:sstart_sum=28.0],(RS_GCF_008364955.1_protein.faa_NZ_VTTN01000007.1_258@PF00015_full_PFAM.509.672:0.281379[&&NHX:Type=GTDB:gtdb_class=c__Alphaproteobacteria:gtdb_domain=d__Bacteria:gtdb_family=f__Azospirillaceae:gtdb_genus=g__Azospirillum:gtdb_order=o__Azospirillales:gtdb_phylum=p__Proteobacteria:gtdb_species=s__Azospirillum lipoferum:heptad=MCP-38H:species=d__Bacteria_p__Proteobacteria_c__Alphaproteobacteria_o__Azospirillales_f__Azospirillaceae_g__Azospirillum_s__Azospirillum lipoferum],((RS_GCF_000429625.1_protein.faa_NZ_AUCF01000016.1_36@PF00015_full_PFAM.680.865:0.0365619[&&NHX:Type=GTDB:gtdb_class=c__Alphaproteobacteria:gtdb_domain=d__Bacteria:gtdb_family=f__Azospirillaceae:gtdb_genus=g__Azospirillum:gtdb_order=o__Azospirillales:gtdb_phylum=p__Proteobacteria:gtdb_species=s__Azospirillum halopraeferens:heptad=MCP-38H:species=d__Bacteria_p__Proteobacteria_c__Alphaproteobacteria_o__Azospirillales_f__Azospirillaceae_g__Azospirillum_s__Azospirillum halopraeferens],((RS_GCF_017355985.1_protein.faa_NZ_JAFIQU010000017.1_72@PF00015_full_PFAM.689.864:0.0552395[&&NHX:Type=GTDB:gtdb_class=c__Alphaproteobacteria:gtdb_domain=d__Bacteria:gtdb_family=f__Azospirillaceae:gtdb_genus=g__Desertibacter:gtdb_order=o__Azospirillales:gtdb_phylum=p__Proteobacteria:gtdb_species=s__Desertibacter sp017355985:heptad=MCP-38H:species=d__Bacteria_p__Proteobacteria_c__Alphaproteobacteria_o__Azospirillales_f__Azospirillaceae_g__Desertibacter_s__Desertibacter sp017355985],((af3fdf6e-ae9a-450f-9b8e-3d90a1f63282_2@MCPsignal.70.151:0.0385786[&&NHX:Sample=rhiztom1:Type=capture:capture_class=c__Gammaproteobacteria:capture_domain=d__Bacteria:capture_family=f__Pseudomonadaceae:capture_genus=g__Pseudomonas_D:capture_order=o__Pseudomonadales:capture_phylum=p__Proteobacteria:capture_species=s__Pseudomonas_D bauzanensis:heptad=MCP-38H],RS_GCF_017356015.1_protein.faa_NZ_JAFIQV010000022.1_47@PF00015_full_PFAM.682.862:0.0678756[&&NHX:Type=GTDB:gtdb_class=c__Alphaproteobacteria:gtdb_domain=d__Bacteria:gtdb_family=f__Azospirillaceae:gtdb_genus=g__Azospirillum:gtdb_order=o__Azospirillales:gtdb_phylum=p__Proteobacteria:gtdb_species=s__Azospirillum sp017356015:heptad=MCP-38H:species=d__Bacteria_p__Proteobacteria_c__Alphaproteobacteria_o__Azospirillales_f__Azospirillaceae_g__Azospirillum_s__Azospirillum sp017356015])0:5e-09[&&NHX:Sample_counter=rhiztom1--1:Type_counter=GTDB--1||capture--1:capture_class_counter=c__Gammaproteobacteria--1:capture_domain_counter=d__Bacteria--1:capture_family_counter=f__Pseudomonadaceae--1:capture_genus_counter=g__Pseudomonas_D--1:capture_order_counter=o__Pseudomonadales--1:capture_phylum_counter=p__Proteobacteria--1:capture_species_counter=s__Pseudomonas_D bauzanensis--1:gtdb_class_counter=c__Alphaproteobacteria--1:gtdb_domain_counter=d__Bacteria--1:gtdb_family_counter=f__Azospirillaceae--1:gtdb_genus_counter=g__Azospirillum--1:gtdb_order_counter=o__Azospirillales--1:gtdb_phylum_counter=p__Proteobacteria--1:gtdb_species_counter=s__Azospirillum sp017356015--1:heptad_counter=MCP-38H--2:lbd_counter=:lca_tree=s__Azospirillum sp017356015:name=N782053:ref_name_counter=],d9dea17d-8923-4227-a18a-83c31b5c96c7_5@MCPsignal.19.136:0.11459[&&NHX:Sample=rhiztom1:Type=capture:besthit=85.7:bitscore=136.0:capture_class=c__Gammaproteobacteria:capture_domain=d__Bacteria:capture_family=f__Pseudomonadaceae:capture_genus=g__Pseudomonas_D:capture_order=o__Pseudomonadales:capture_phylum=p__Proteobacteria:capture_species=s__Pseudomonas_D bauzanensis:evalue=2.02e-41:gapopen=0.0:heptad=MCP-38H:length=112.0:mismatch=16.0:qcovhsp=95.7:qend=113.0:qstart=2.0:ref_name=RS_GCF_017355985.1_protein.faa_NZ_JAFIQU010000017.1_72@PF00015_full_PFAM.689.864:scovhsp=64.0:send=131.0:sstart=20.0])0.778:0.0194918[&&NHX:Sample_counter=rhiztom1--2:Type_counter=GTDB--1||capture--2:besthit_avg=85.7:besthit_max=85.7:besthit_min=85.7:besthit_std=0:besthit_sum=85.7:bitscore_avg=136.0:bitscore_max=136.0:bitscore_min=136.0:bitscore_std=0:bitscore_sum=136.0:capture_class_counter=c__Gammaproteobacteria--2:capture_domain_counter=d__Bacteria--2:capture_family_counter=f__Pseudomonadaceae--2:capture_genus_counter=g__Pseudomonas_D--2:capture_order_counter=o__Pseudomonadales--2:capture_phylum_counter=p__Proteobacteria--2:capture_species_counter=s__Pseudomonas_D bauzanensis--2:evalue_avg=2.02e-41:evalue_max=2.02e-41:evalue_min=2.02e-41:evalue_std=0:evalue_sum=2.02e-41:gapopen_avg=0.0:gapopen_max=0.0:gapopen_min=0.0:gapopen_std=0:gapopen_sum=0.0:gtdb_class_counter=c__Alphaproteobacteria--1:gtdb_domain_counter=d__Bacteria--1:gtdb_family_counter=f__Azospirillaceae--1:gtdb_genus_counter=g__Azospirillum--1:gtdb_order_counter=o__Azospirillales--1:gtdb_phylum_counter=p__Proteobacteria--1:gtdb_species_counter=s__Azospirillum sp017356015--1:heptad_counter=MCP-38H--3:lbd_counter=:lca_tree=s__Azospirillum sp017356015:length_avg=112.0:length_max=112.0:length_min=112.0:length_std=0:length_sum=112.0:mismatch_avg=16.0:mismatch_max=16.0:mismatch_min=16.0:mismatch_std=0:mismatch_sum=16.0:name=N782055:qcovhsp_avg=95.7:qcovhsp_max=95.7:qcovhsp_min=95.7:qcovhsp_std=0:qcovhsp_sum=95.7:qend_avg=113.0:qend_max=113.0:qend_min=113.0:qend_std=0:qend_sum=113.0:qstart_avg=2.0:qstart_max=2.0:qstart_min=2.0:qstart_std=0:qstart_sum=2.0:ref_name_counter=RS_GCF_017355985.1_protein.faa_NZ_JAFIQU010000017.1_72@PF00015_full_PFAM.689.864--1:scovhsp_avg=64.0:scovhsp_max=64.0:scovhsp_min=64.0:scovhsp_std=0:scovhsp_sum=64.0:send_avg=131.0:send_max=131.0:send_min=131.0:send_std=0:send_sum=131.0:sstart_avg=20.0:sstart_max=20.0:sstart_min=20.0:sstart_std=0:sstart_sum=20.0])0.985:0.0708368[&&NHX:Sample_counter=rhiztom1--2:Type_counter=GTDB--2||capture--2:besthit_avg=85.7:besthit_max=85.7:besthit_min=85.7:besthit_std=0:besthit_sum=85.7:bitscore_avg=136.0:bitscore_max=136.0:bitscore_min=136.0:bitscore_std=0:bitscore_sum=136.0:capture_class_counter=c__Gammaproteobacteria--2:capture_domain_counter=d__Bacteria--2:capture_family_counter=f__Pseudomonadaceae--2:capture_genus_counter=g__Pseudomonas_D--2:capture_order_counter=o__Pseudomonadales--2:capture_phylum_counter=p__Proteobacteria--2:capture_species_counter=s__Pseudomonas_D bauzanensis--2:evalue_avg=2.02e-41:evalue_max=2.02e-41:evalue_min=2.02e-41:evalue_std=0:evalue_sum=2.02e-41:gapopen_avg=0.0:gapopen_max=0.0:gapopen_min=0.0:gapopen_std=0:gapopen_sum=0.0:gtdb_class_counter=c__Alphaproteobacteria--2:gtdb_domain_counter=d__Bacteria--2:gtdb_family_counter=f__Azospirillaceae--2:gtdb_genus_counter=g__Azospirillum--1||g__Desertibacter--1:gtdb_order_counter=o__Azospirillales--2:gtdb_phylum_counter=p__Proteobacteria--2:gtdb_species_counter=s__Azospirillum sp017356015--1||s__Desertibacter sp017355985--1:heptad_counter=MCP-38H--4:lbd_counter=:lca_tree=f__Azospirillaceae:length_avg=112.0:length_max=112.0:length_min=112.0:length_std=0:length_sum=112.0:mismatch_avg=16.0:mismatch_max=16.0:mismatch_min=16.0:mismatch_std=0:mismatch_sum=16.0:name=N782056:qcovhsp_avg=95.7:qcovhsp_max=95.7:qcovhsp_min=95.7:qcovhsp_std=0:qcovhsp_sum=95.7:qend_avg=113.0:qend_max=113.0:qend_min=113.0:qend_std=0:qend_sum=113.0:qstart_avg=2.0:qstart_max=2.0:qstart_min=2.0:qstart_std=0:qstart_sum=2.0:ref_name_counter=RS_GCF_017355985.1_protein.faa_NZ_JAFIQU010000017.1_72@PF00015_full_PFAM.689.864--1:scovhsp_avg=64.0:scovhsp_max=64.0:scovhsp_min=64.0:scovhsp_std=0:scovhsp_sum=64.0:send_avg=131.0:send_max=131.0:send_min=131.0:send_std=0:send_sum=131.0:sstart_avg=20.0:sstart_max=20.0:sstart_min=20.0:sstart_std=0:sstart_sum=20.0],RS_GCF_003130795.1_protein.faa_NZ_CP029357.1_371@PF00015_full_PFAM.688.863:0.132854[&&NHX:Type=GTDB:gtdb_class=c__Alphaproteobacteria:gtdb_domain=d__Bacteria:gtdb_family=f__Azospirillaceae:gtdb_genus=g__Azospirillum:gtdb_order=o__Azospirillales:gtdb_phylum=p__Proteobacteria:gtdb_species=s__Azospirillum thermophilum:heptad=MCP-38H:species=d__Bacteria_p__Proteobacteria_c__Alphaproteobacteria_o__Azospirillales_f__Azospirillaceae_g__Azospirillum_s__Azospirillum thermophilum])0.815:0.0213846[&&NHX:Sample_counter=rhiztom1--2:Type_counter=GTDB--3||capture--2:besthit_avg=85.7:besthit_max=85.7:besthit_min=85.7:besthit_std=0:besthit_sum=85.7:bitscore_avg=136.0:bitscore_max=136.0:bitscore_min=136.0:bitscore_std=0:bitscore_sum=136.0:capture_class_counter=c__Gammaproteobacteria--2:capture_domain_counter=d__Bacteria--2:capture_family_counter=f__Pseudomonadaceae--2:capture_genus_counter=g__Pseudomonas_D--2:capture_order_counter=o__Pseudomonadales--2:capture_phylum_counter=p__Proteobacteria--2:capture_species_counter=s__Pseudomonas_D bauzanensis--2:evalue_avg=2.02e-41:evalue_max=2.02e-41:evalue_min=2.02e-41:evalue_std=0:evalue_sum=2.02e-41:gapopen_avg=0.0:gapopen_max=0.0:gapopen_min=0.0:gapopen_std=0:gapopen_sum=0.0:gtdb_class_counter=c__Alphaproteobacteria--3:gtdb_domain_counter=d__Bacteria--3:gtdb_family_counter=f__Azospirillaceae--3:gtdb_genus_counter=g__Azospirillum--2||g__Desertibacter--1:gtdb_order_counter=o__Azospirillales--3:gtdb_phylum_counter=p__Proteobacteria--3:gtdb_species_counter=s__Azospirillum sp017356015--1||s__Azospirillum thermophilum--1||s__Desertibacter sp017355985--1:heptad_counter=MCP-38H--5:lbd_counter=:lca_tree=f__Azospirillaceae:length_avg=112.0:length_max=112.0:length_min=112.0:length_std=0:length_sum=112.0:mismatch_avg=16.0:mismatch_max=16.0:mismatch_min=16.0:mismatch_std=0:mismatch_sum=16.0:name=N782058:qcovhsp_avg=95.7:qcovhsp_max=95.7:qcovhsp_min=95.7:qcovhsp_std=0:qcovhsp_sum=95.7:qend_avg=113.0:qend_max=113.0:qend_min=113.0:qend_std=0:qend_sum=113.0:qstart_avg=2.0:qstart_max=2.0:qstart_min=2.0:qstart_std=0:qstart_sum=2.0:ref_name_counter=RS_GCF_017355985.1_protein.faa_NZ_JAFIQU010000017.1_72@PF00015_full_PFAM.689.864--1:scovhsp_avg=64.0:scovhsp_max=64.0:scovhsp_min=64.0:scovhsp_std=0:scovhsp_sum=64.0:send_avg=131.0:send_max=131.0:send_min=131.0:send_std=0:send_sum=131.0:sstart_avg=20.0:sstart_max=20.0:sstart_min=20.0:sstart_std=0:sstart_sum=20.0])0.98:0.0792416[&&NHX:Sample_counter=rhiztom1--2:Type_counter=GTDB--4||capture--2:besthit_avg=85.7:besthit_max=85.7:besthit_min=85.7:besthit_std=0:besthit_sum=85.7:bitscore_avg=136.0:bitscore_max=136.0:bitscore_min=136.0:bitscore_std=0:bitscore_sum=136.0:capture_class_counter=c__Gammaproteobacteria--2:capture_domain_counter=d__Bacteria--2:capture_family_counter=f__Pseudomonadaceae--2:capture_genus_counter=g__Pseudomonas_D--2:capture_order_counter=o__Pseudomonadales--2:capture_phylum_counter=p__Proteobacteria--2:capture_species_counter=s__Pseudomonas_D bauzanensis--2:evalue_avg=2.02e-41:evalue_max=2.02e-41:evalue_min=2.02e-41:evalue_std=0:evalue_sum=2.02e-41:gapopen_avg=0.0:gapopen_max=0.0:gapopen_min=0.0:gapopen_std=0:gapopen_sum=0.0:gtdb_class_counter=c__Alphaproteobacteria--4:gtdb_domain_counter=d__Bacteria--4:gtdb_family_counter=f__Azospirillaceae--4:gtdb_genus_counter=g__Azospirillum--3||g__Desertibacter--1:gtdb_order_counter=o__Azospirillales--4:gtdb_phylum_counter=p__Proteobacteria--4:gtdb_species_counter=s__Azospirillum halopraeferens--1||s__Azospirillum sp017356015--1||s__Azospirillum thermophilum--1||s__Desertibacter sp017355985--1:heptad_counter=MCP-38H--6:lbd_counter=:lca_tree=f__Azospirillaceae:length_avg=112.0:length_max=112.0:length_min=112.0:length_std=0:length_sum=112.0:mismatch_avg=16.0:mismatch_max=16.0:mismatch_min=16.0:mismatch_std=0:mismatch_sum=16.0:name=N782059:qcovhsp_avg=95.7:qcovhsp_max=95.7:qcovhsp_min=95.7:qcovhsp_std=0:qcovhsp_sum=95.7:qend_avg=113.0:qend_max=113.0:qend_min=113.0:qend_std=0:qend_sum=113.0:qstart_avg=2.0:qstart_max=2.0:qstart_min=2.0:qstart_std=0:qstart_sum=2.0:ref_name_counter=RS_GCF_017355985.1_protein.faa_NZ_JAFIQU010000017.1_72@PF00015_full_PFAM.689.864--1:scovhsp_avg=64.0:scovhsp_max=64.0:scovhsp_min=64.0:scovhsp_std=0:scovhsp_sum=64.0:send_avg=131.0:send_max=131.0:send_min=131.0:send_std=0:send_sum=131.0:sstart_avg=20.0:sstart_max=20.0:sstart_min=20.0:sstart_std=0:sstart_sum=20.0],RS_GCF_013423485.1_protein.faa_NZ_JABFFR010000050.1_59@PF00015_full_PFAM.579.862:0.094979[&&NHX:Type=GTDB:gtdb_class=c__Alphaproteobacteria:gtdb_domain=d__Bacteria:gtdb_family=f__Azospirillaceae:gtdb_genus=g__Azospirillum:gtdb_order=o__Azospirillales:gtdb_phylum=p__Proteobacteria:gtdb_species=s__Azospirillum oleiclasticum:heptad=MCP-38H:species=d__Bacteria_p__Proteobacteria_c__Alphaproteobacteria_o__Azospirillales_f__Azospirillaceae_g__Azospirillum_s__Azospirillum oleiclasticum])0.946:0.0928537[&&NHX:Sample_counter=rhiztom1--2:Type_counter=GTDB--5||capture--2:besthit_avg=85.7:besthit_max=85.7:besthit_min=85.7:besthit_std=0:besthit_sum=85.7:bitscore_avg=136.0:bitscore_max=136.0:bitscore_min=136.0:bitscore_std=0:bitscore_sum=136.0:capture_class_counter=c__Gammaproteobacteria--2:capture_domain_counter=d__Bacteria--2:capture_family_counter=f__Pseudomonadaceae--2:capture_genus_counter=g__Pseudomonas_D--2:capture_order_counter=o__Pseudomonadales--2:capture_phylum_counter=p__Proteobacteria--2:capture_species_counter=s__Pseudomonas_D bauzanensis--2:evalue_avg=2.02e-41:evalue_max=2.02e-41:evalue_min=2.02e-41:evalue_std=0:evalue_sum=2.02e-41:gapopen_avg=0.0:gapopen_max=0.0:gapopen_min=0.0:gapopen_std=0:gapopen_sum=0.0:gtdb_class_counter=c__Alphaproteobacteria--5:gtdb_domain_counter=d__Bacteria--5:gtdb_family_counter=f__Azospirillaceae--5:gtdb_genus_counter=g__Azospirillum--4||g__Desertibacter--1:gtdb_order_counter=o__Azospirillales--5:gtdb_phylum_counter=p__Proteobacteria--5:gtdb_species_counter=s__Azospirillum halopraeferens--1||s__Azospirillum oleiclasticum--1||s__Azospirillum sp017356015--1||s__Azospirillum thermophilum--1||s__Desertibacter sp017355985--1:heptad_counter=MCP-38H--7:lbd_counter=:lca_tree=f__Azospirillaceae:length_avg=112.0:length_max=112.0:length_min=112.0:length_std=0:length_sum=112.0:mismatch_avg=16.0:mismatch_max=16.0:mismatch_min=16.0:mismatch_std=0:mismatch_sum=16.0:name=N782061:qcovhsp_avg=95.7:qcovhsp_max=95.7:qcovhsp_min=95.7:qcovhsp_std=0:qcovhsp_sum=95.7:qend_avg=113.0:qend_max=113.0:qend_min=113.0:qend_std=0:qend_sum=113.0:qstart_avg=2.0:qstart_max=2.0:qstart_min=2.0:qstart_std=0:qstart_sum=2.0:ref_name_counter=RS_GCF_017355985.1_protein.faa_NZ_JAFIQU010000017.1_72@PF00015_full_PFAM.689.864--1:scovhsp_avg=64.0:scovhsp_max=64.0:scovhsp_min=64.0:scovhsp_std=0:scovhsp_sum=64.0:send_avg=131.0:send_max=131.0:send_min=131.0:send_std=0:send_sum=131.0:sstart_avg=20.0:sstart_max=20.0:sstart_min=20.0:sstart_std=0:sstart_sum=20.0])0.985:0.127573[&&NHX:Sample_counter=rhiztom1--2:Type_counter=GTDB--6||capture--2:besthit_avg=85.7:besthit_max=85.7:besthit_min=85.7:besthit_std=0:besthit_sum=85.7:bitscore_avg=136.0:bitscore_max=136.0:bitscore_min=136.0:bitscore_std=0:bitscore_sum=136.0:capture_class_counter=c__Gammaproteobacteria--2:capture_domain_counter=d__Bacteria--2:capture_family_counter=f__Pseudomonadaceae--2:capture_genus_counter=g__Pseudomonas_D--2:capture_order_counter=o__Pseudomonadales--2:capture_phylum_counter=p__Proteobacteria--2:capture_species_counter=s__Pseudomonas_D bauzanensis--2:evalue_avg=2.02e-41:evalue_max=2.02e-41:evalue_min=2.02e-41:evalue_std=0:evalue_sum=2.02e-41:gapopen_avg=0.0:gapopen_max=0.0:gapopen_min=0.0:gapopen_std=0:gapopen_sum=0.0:gtdb_class_counter=c__Alphaproteobacteria--6:gtdb_domain_counter=d__Bacteria--6:gtdb_family_counter=f__Azospirillaceae--6:gtdb_genus_counter=g__Azospirillum--5||g__Desertibacter--1:gtdb_order_counter=o__Azospirillales--6:gtdb_phylum_counter=p__Proteobacteria--6:gtdb_species_counter=s__Azospirillum halopraeferens--1||s__Azospirillum lipoferum--1||s__Azospirillum oleiclasticum--1||s__Azospirillum sp017356015--1||s__Azospirillum thermophilum--1||s__Desertibacter sp017355985--1:heptad_counter=MCP-38H--8:lbd_counter=:lca_tree=f__Azospirillaceae:length_avg=112.0:length_max=112.0:length_min=112.0:length_std=0:length_sum=112.0:mismatch_avg=16.0:mismatch_max=16.0:mismatch_min=16.0:mismatch_std=0:mismatch_sum=16.0:name=N782062:qcovhsp_avg=95.7:qcovhsp_max=95.7:qcovhsp_min=95.7:qcovhsp_std=0:qcovhsp_sum=95.7:qend_avg=113.0:qend_max=113.0:qend_min=113.0:qend_std=0:qend_sum=113.0:qstart_avg=2.0:qstart_max=2.0:qstart_min=2.0:qstart_std=0:qstart_sum=2.0:ref_name_counter=RS_GCF_017355985.1_protein.faa_NZ_JAFIQU010000017.1_72@PF00015_full_PFAM.689.864--1:scovhsp_avg=64.0:scovhsp_max=64.0:scovhsp_min=64.0:scovhsp_std=0:scovhsp_sum=64.0:send_avg=131.0:send_max=131.0:send_min=131.0:send_std=0:send_sum=131.0:sstart_avg=20.0:sstart_max=20.0:sstart_min=20.0:sstart_std=0:sstart_sum=20.0])0:5e-09[&&NHX:Sample_counter=rhizpot1--1||rhizpot2--1||rhizpot3--2||rhiztom1--2||rhiztom2--2||rhiztom3--2:Type_counter=GTDB--28||capture--10:besthit_avg=79.44999999999999:besthit_max=90.6:besthit_min=68.3:besthit_std=10.436634195627118:besthit_sum=317.79999999999995:bitscore_avg=141.75:bitscore_max=179.0:bitscore_min=124.0:bitscore_std=25.329495323305068:bitscore_sum=567.0:capture_class_counter=c__Desulfovibrionia--1||c__Gammaproteobacteria--7||c__Spirochaetia--1||c__UBA11346--1:capture_domain_counter=d__Bacteria--10:capture_family_counter=f__Desulfovibrionaceae--1||f__Pseudomonadaceae--5||f__Rhodocyclaceae--2||f__UBA11346--1||f__UBA12059--1:capture_genus_counter=g__Accumulibacter--1||g__JACDEC01--1||g__JAFGNN01--1||g__Megalodesulfovibrio--1||g__Propionivibrio--1||g__Pseudomonas_D--2||g__Pseudomonas_E--3:capture_order_counter=o__Burkholderiales--2||o__Desulfovibrionales--1||o__Pseudomonadales--5||o__Treponematales--1||o__UBA11346--1:capture_phylum_counter=p__Desulfobacterota_I--1||p__Planctomycetota--1||p__Proteobacteria--7||p__Spirochaetota--1:capture_species_counter=s__Accumulibacter sp005524045--1||s__JACDEC01 sp013816645--1||s__JAFGNN01 sp018262985--1||s__Megalodesulfovibrio gigas--1||s__Propionivibrio limicola--1||s__Pseudomonas_D bauzanensis--2||s__Pseudomonas_E peli--1||s__Pseudomonas_E sp002843585--1||s__Pseudomonas_E sp900187565--1:evalue_avg=5.1080505e-37:evalue_max=2.02e-36:evalue_min=5.63e-58:evalue_std=1.0061893532839682e-36:evalue_sum=2.0432202e-36:gapopen_avg=0.0:gapopen_max=0.0:gapopen_min=0.0:gapopen_std=0.0:gapopen_sum=0.0:gtdb_class_counter=c__Alphaproteobacteria--28:gtdb_domain_counter=d__Bacteria--28:gtdb_family_counter=f__Azospirillaceae--14||f__Beijerinckiaceae--1||f__Pleomorphomonadaceae--5||f__Rhodospirillaceae--2||f__Stappiaceae--4||f__Stellaceae--2:gtdb_genus_counter=g__Azospirillum--9||g__CAIXXC01--2||g__Chthonobacter--2||g__Desertibacter--1||g__Hongsoonwoonella--2||g__Methylobrevis--1||g__Mongoliimonas--1||g__Niveispirillum--4||g__Oharaeibacter--1||g__Pannonibacter--2||g__Pararhodospirillum--2||g__Pseudochelatococcus--1:gtdb_order_counter=o__ATCC43930--2||o__Azospirillales--14||o__Rhizobiales--10||o__Rhodospirillales--2:gtdb_phylum_counter=p__Proteobacteria--28:gtdb_species_counter=s__Azospirillum halopraeferens--1||s__Azospirillum lipoferum--1||s__Azospirillum lipoferum_B--1||s__Azospirillum lipoferum_C--1||s__Azospirillum oleiclasticum--1||s__Azospirillum sp003116015--1||s__Azospirillum sp017356015--1||s__Azospirillum thermophilum--2||s__CAIXXC01 sp903897565--1||s__CAIXXC01 sp903923205--1||s__Chthonobacter albigriseus--2||s__Desertibacter sp017355985--1||s__Hongsoonwoonella sp009826895--1||s__Hongsoonwoonella zoysiae--1||s__Methylobrevis pamukkalensis--1||s__Mongoliimonas terrestris--1||s__Niveispirillum cyanobacteriorum--1||s__Niveispirillum irakense--1||s__Niveispirillum sp001296005--1||s__Niveispirillum sp017996735--1||s__Oharaeibacter diazotrophicus--1||s__Pannonibacter carbonis--1||s__Pannonibacter sp009915765--1||s__Pararhodospirillum oryzae--1||s__Pararhodospirillum photometricum--1||s__Pseudochelatococcus lubricantis--1:heptad_counter=MCP-38H--38:lbd_counter=:lca_tree=c__Alphaproteobacteria:length_avg=125.75:length_max=149.0:length_min=104.0:length_std=21.234798484249072:length_sum=503.0:mismatch_avg=25.0:mismatch_max=37.0:mismatch_min=14.0:mismatch_std=11.69045194450012:mismatch_sum=100.0:name=N782063:qcovhsp_avg=97.55:qcovhsp_max=100.0:qcovhsp_min=95.2:qcovhsp_std=2.450170062124938:qcovhsp_sum=390.2:qend_avg=127.75:qend_max=150.0:qend_min=104.0:qend_std=22.662377045079214:qend_sum=511.0:qstart_avg=3.0:qstart_max=7.0:qstart_min=1.0:qstart_std=2.70801280154532:qstart_sum=12.0:ref_name_counter=GB_GCA_000961745.1_protein.faa_LAEA01000155.1_3@PF00015_full_PFAM.489.672--1||RS_GCF_003116015.1_protein.faa_NZ_LGQZ01000011.1_49@PF00015_full_PFAM.371.538--1||RS_GCF_007992075.1_protein.faa_NZ_BJZO01000051.1_18@PF00015_full_PFAM.367.530--1||RS_GCF_017355985.1_protein.faa_NZ_JAFIQU010000017.1_72@PF00015_full_PFAM.689.864--1:scovhsp_avg=73.675:scovhsp_max=89.2:scovhsp_min=56.8:scovhsp_std=15.715676886472313:scovhsp_sum=294.7:send_avg=136.75:send_max=158.0:send_min=104.0:send_std=24.86463351831271:send_sum=547.0:sstart_avg=12.0:sstart_max=20.0:sstart_min=1.0:sstart_std=8.445906306213285:sstart_sum=48.0],(0c553e6f-b46a-4934-a4d3-64c340c529cb_3@MCPsignal.66.214:0.0277001[&&NHX:Sample=rhiztom3:Type=capture:besthit=97.2:bitscore=248.0:capture_class=c__Alphaproteobacteria:capture_domain=d__Bacteria:capture_family=f__Sphingomonadaceae:capture_genus=g__Sphingomonas_B:capture_order=o__Sphingomonadales:capture_phylum=p__Proteobacteria:capture_species=s__Sphingomonas_B sp002291855:evalue=3.5e-85:gapopen=0.0:heptad=MCP-38H:length=142.0:mismatch=4.0:qcovhsp=95.9:qend=147.0:qstart=6.0:ref_name=RS_GCF_000226315.1_protein.faa_NC_016026.1_2188@PF00015_full_PFAM.243.415:scovhsp=82.6:send=142.0:sstart=1.0],(RS_GCF_000348745.1_protein.faa_NC_020812.1_2169@PF00015_full_PFAM.243.416:5e-09[&&NHX:Type=GTDB:gtdb_class=c__Alphaproteobacteria:gtdb_domain=d__Bacteria:gtdb_family=f__Micavibrionaceae:gtdb_genus=g__Micavibrio:gtdb_order=o__Micavibrionales:gtdb_phylum=p__Proteobacteria:gtdb_species=s__Micavibrio aeruginosavorus_A:heptad=MCP-38H:species=d__Bacteria_p__Proteobacteria_c__Alphaproteobacteria_o__Micavibrionales_f__Micavibrionaceae_g__Micavibrio_s__Micavibrio aeruginosavorus_A],RS_GCF_000226315.1_protein.faa_NC_016026.1_2188@PF00015_full_PFAM.243.415:5e-09[&&NHX:Type=GTDB:gtdb_class=c__Alphaproteobacteria:gtdb_domain=d__Bacteria:gtdb_family=f__Micavibrionaceae:gtdb_genus=g__Micavibrio:gtdb_order=o__Micavibrionales:gtdb_phylum=p__Proteobacteria:gtdb_species=s__Micavibrio aeruginosavorus_B:heptad=MCP-38H:species=d__Bacteria_p__Proteobacteria_c__Alphaproteobacteria_o__Micavibrionales_f__Micavibrionaceae_g__Micavibrio_s__Micavibrio aeruginosavorus_B])0.981:6e-09[&&NHX:Sample_counter=:Type_counter=GTDB--2:capture_class_counter=:capture_domain_counter=:capture_family_counter=:capture_genus_counter=:capture_order_counter=:capture_phylum_counter=:capture_species_counter=:evoltype=D:gtdb_class_counter=c__Alphaproteobacteria--2:gtdb_domain_counter=d__Bacteria--2:gtdb_family_counter=f__Micavibrionaceae--2:gtdb_genus_counter=g__Micavibrio--2:gtdb_order_counter=o__Micavibrionales--2:gtdb_phylum_counter=p__Proteobacteria--2:gtdb_species_counter=s__Micavibrio aeruginosavorus_A--1||s__Micavibrio aeruginosavorus_B--1:heptad_counter=MCP-38H--2:lbd_counter=:lca=d__Bacteria:lca_tree=g__Micavibrio:name=N782067:ref_name_counter=])1:0.511503[&&NHX:Sample_counter=rhiztom3--1:Type_counter=GTDB--2||capture--1:besthit_avg=97.2:besthit_max=97.2:besthit_min=97.2:besthit_std=0:besthit_sum=97.2:bitscore_avg=248.0:bitscore_max=248.0:bitscore_min=248.0:bitscore_std=0:bitscore_sum=248.0:capture_class_counter=c__Alphaproteobacteria--1:capture_domain_counter=d__Bacteria--1:capture_family_counter=f__Sphingomonadaceae--1:capture_genus_counter=g__Sphingomonas_B--1:capture_order_counter=o__Sphingomonadales--1:capture_phylum_counter=p__Proteobacteria--1:capture_species_counter=s__Sphingomonas_B sp002291855--1:evalue_avg=3.5e-85:evalue_max=3.5e-85:evalue_min=3.5e-85:evalue_std=0:evalue_sum=3.5e-85:gapopen_avg=0.0:gapopen_max=0.0:gapopen_min=0.0:gapopen_std=0:gapopen_sum=0.0:gtdb_class_counter=c__Alphaproteobacteria--2:gtdb_domain_counter=d__Bacteria--2:gtdb_family_counter=f__Micavibrionaceae--2:gtdb_genus_counter=g__Micavibrio--2:gtdb_order_counter=o__Micavibrionales--2:gtdb_phylum_counter=p__Proteobacteria--2:gtdb_species_counter=s__Micavibrio aeruginosavorus_A--1||s__Micavibrio aeruginosavorus_B--1:heptad_counter=MCP-38H--3:lbd_counter=:lca_tree=g__Micavibrio:length_avg=142.0:length_max=142.0:length_min=142.0:length_std=0:length_sum=142.0:mismatch_avg=4.0:mismatch_max=4.0:mismatch_min=4.0:mismatch_std=0:mismatch_sum=4.0:name=N782068:qcovhsp_avg=95.9:qcovhsp_max=95.9:qcovhsp_min=95.9:qcovhsp_std=0:qcovhsp_sum=95.9:qend_avg=147.0:qend_max=147.0:qend_min=147.0:qend_std=0:qend_sum=147.0:qstart_avg=6.0:qstart_max=6.0:qstart_min=6.0:qstart_std=0:qstart_sum=6.0:ref_name_counter=RS_GCF_000226315.1_protein.faa_NC_016026.1_2188@PF00015_full_PFAM.243.415--1:scovhsp_avg=82.6:scovhsp_max=82.6:scovhsp_min=82.6:scovhsp_std=0:scovhsp_sum=82.6:send_avg=142.0:send_max=142.0:send_min=142.0:send_std=0:send_sum=142.0:sstart_avg=1.0:sstart_max=1.0:sstart_min=1.0:sstart_std=0:sstart_sum=1.0])0.95:0.0395356[&&NHX:Sample_counter=rhizpot1--1||rhizpot2--1||rhizpot3--2||rhiztom1--2||rhiztom2--2||rhiztom3--3:Type_counter=GTDB--30||capture--11:besthit_avg=83.0:besthit_max=97.2:besthit_min=68.3:besthit_std=12.029339133967419:besthit_sum=415.0:bitscore_avg=163.0:bitscore_max=248.0:bitscore_min=124.0:bitscore_std=52.3354564325181:bitscore_sum=815.0:capture_class_counter=c__Alphaproteobacteria--1||c__Desulfovibrionia--1||c__Gammaproteobacteria--7||c__Spirochaetia--1||c__UBA11346--1:capture_domain_counter=d__Bacteria--11:capture_family_counter=f__Desulfovibrionaceae--1||f__Pseudomonadaceae--5||f__Rhodocyclaceae--2||f__Sphingomonadaceae--1||f__UBA11346--1||f__UBA12059--1:capture_genus_counter=g__Accumulibacter--1||g__JACDEC01--1||g__JAFGNN01--1||g__Megalodesulfovibrio--1||g__Propionivibrio--1||g__Pseudomonas_D--2||g__Pseudomonas_E--3||g__Sphingomonas_B--1:capture_order_counter=o__Burkholderiales--2||o__Desulfovibrionales--1||o__Pseudomonadales--5||o__Sphingomonadales--1||o__Treponematales--1||o__UBA11346--1:capture_phylum_counter=p__Desulfobacterota_I--1||p__Planctomycetota--1||p__Proteobacteria--8||p__Spirochaetota--1:capture_species_counter=s__Accumulibacter sp005524045--1||s__JACDEC01 sp013816645--1||s__JAFGNN01 sp018262985--1||s__Megalodesulfovibrio gigas--1||s__Propionivibrio limicola--1||s__Pseudomonas_D bauzanensis--2||s__Pseudomonas_E peli--1||s__Pseudomonas_E sp002843585--1||s__Pseudomonas_E sp900187565--1||s__Sphingomonas_B sp002291855--1:evalue_avg=4.086440399999999e-37:evalue_max=2.02e-36:evalue_min=3.5e-85:evalue_std=9.008313498194921e-37:evalue_sum=2.0432202e-36:gapopen_avg=0.0:gapopen_max=0.0:gapopen_min=0.0:gapopen_std=0.0:gapopen_sum=0.0:gtdb_class_counter=c__Alphaproteobacteria--30:gtdb_domain_counter=d__Bacteria--30:gtdb_family_counter=f__Azospirillaceae--14||f__Beijerinckiaceae--1||f__Micavibrionaceae--2||f__Pleomorphomonadaceae--5||f__Rhodospirillaceae--2||f__Stappiaceae--4||f__Stellaceae--2:gtdb_genus_counter=g__Azospirillum--9||g__CAIXXC01--2||g__Chthonobacter--2||g__Desertibacter--1||g__Hongsoonwoonella--2||g__Methylobrevis--1||g__Micavibrio--2||g__Mongoliimonas--1||g__Niveispirillum--4||g__Oharaeibacter--1||g__Pannonibacter--2||g__Pararhodospirillum--2||g__Pseudochelatococcus--1:gtdb_order_counter=o__ATCC43930--2||o__Azospirillales--14||o__Micavibrionales--2||o__Rhizobiales--10||o__Rhodospirillales--2:gtdb_phylum_counter=p__Proteobacteria--30:gtdb_species_counter=s__Azospirillum halopraeferens--1||s__Azospirillum lipoferum--1||s__Azospirillum lipoferum_B--1||s__Azospirillum lipoferum_C--1||s__Azospirillum oleiclasticum--1||s__Azospirillum sp003116015--1||s__Azospirillum sp017356015--1||s__Azospirillum thermophilum--2||s__CAIXXC01 sp903897565--1||s__CAIXXC01 sp903923205--1||s__Chthonobacter albigriseus--2||s__Desertibacter sp017355985--1||s__Hongsoonwoonella sp009826895--1||s__Hongsoonwoonella zoysiae--1||s__Methylobrevis pamukkalensis--1||s__Micavibrio aeruginosavorus_A--1||s__Micavibrio aeruginosavorus_B--1||s__Mongoliimonas terrestris--1||s__Niveispirillum cyanobacteriorum--1||s__Niveispirillum irakense--1||s__Niveispirillum sp001296005--1||s__Niveispirillum sp017996735--1||s__Oharaeibacter diazotrophicus--1||s__Pannonibacter carbonis--1||s__Pannonibacter sp009915765--1||s__Pararhodospirillum oryzae--1||s__Pararhodospirillum photometricum--1||s__Pseudochelatococcus lubricantis--1:heptad_counter=MCP-38H--41:lbd_counter=:lca_tree=c__Alphaproteobacteria:length_avg=129.0:length_max=149.0:length_min=104.0:length_std=19.77371993328519:length_sum=645.0:mismatch_avg=20.8:mismatch_max=37.0:mismatch_min=4.0:mismatch_std=13.809417076763232:mismatch_sum=104.0:name=N782069:qcovhsp_avg=97.22:qcovhsp_max=100.0:qcovhsp_min=95.2:qcovhsp_std=2.246552915023367:qcovhsp_sum=486.09999999999997:qend_avg=131.6:qend_max=150.0:qend_min=104.0:qend_std=21.431285542402723:qend_sum=658.0:qstart_avg=3.6:qstart_max=7.0:qstart_min=1.0:qstart_std=2.701851217221259:qstart_sum=18.0:ref_name_counter=GB_GCA_000961745.1_protein.faa_LAEA01000155.1_3@PF00015_full_PFAM.489.672--1||RS_GCF_000226315.1_protein.faa_NC_016026.1_2188@PF00015_full_PFAM.243.415--1||RS_GCF_003116015.1_protein.faa_NZ_LGQZ01000011.1_49@PF00015_full_PFAM.371.538--1||RS_GCF_007992075.1_protein.faa_NZ_BJZO01000051.1_18@PF00015_full_PFAM.367.530--1||RS_GCF_017355985.1_protein.faa_NZ_JAFIQU010000017.1_72@PF00015_full_PFAM.689.864--1:scovhsp_avg=75.46000000000001:scovhsp_max=89.2:scovhsp_min=56.8:scovhsp_std=14.183370544408689:scovhsp_sum=377.3:send_avg=137.8:send_max=158.0:send_min=104.0:send_std=21.661024906499694:send_sum=689.0:sstart_avg=9.8:sstart_max=20.0:sstart_min=1.0:sstart_std=8.814760348415605:sstart_sum=49.0],(((17414bdf-c1e9-4cdb-a2c4-3a22d20556c3_1@MCPsignal.219.280:0.129104[&&NHX:Sample=rhizpot1:Type=capture:capture_class=c__Gammaproteobacteria:capture_domain=d__Bacteria:capture_family=f__Pseudomonadaceae:capture_genus=g__Pseudomonas_E:capture_order=o__Pseudomonadales:capture_phylum=p__Proteobacteria:capture_species=s__Pseudomonas_E sp002434265:heptad=MCP-38H],c80ab754-4026-4b3e-8dde-0502c458d155_3@MCPsignal.705.829:0.119345[&&NHX:Sample=rhiztom1:Type=capture:besthit=51.6:bitscore=110.0:capture_class=c__Alphaproteobacteria:capture_domain=d__Bacteria:capture_family=f__Rhodobacteraceae:capture_genus=g__Parasedimentitalea:capture_order=o__Rhodobacterales:capture_phylum=p__Proteobacteria:capture_species=s__Parasedimentitalea sp002401945:evalue=1.58e-31:gapopen=0.0:heptad=MCP-38H:length=122.0:mismatch=59.0:qcovhsp=98.4:qend=122.0:qstart=1.0:ref_name=RS_GCF_013423485.1_protein.faa_NZ_JABFFR010000046.1_14@PF00015_full_PFAM.1.134:scovhsp=91.7:send=126.0:sstart=5.0])0.409:0.17455[&&NHX:Sample_counter=rhizpot1--1||rhiztom1--1:Type_counter=capture--2:besthit_avg=51.6:besthit_max=51.6:besthit_min=51.6:besthit_std=0:besthit_sum=51.6:bitscore_avg=110.0:bitscore_max=110.0:bitscore_min=110.0:bitscore_std=0:bitscore_sum=110.0:capture_class_counter=c__Alphaproteobacteria--1||c__Gammaproteobacteria--1:capture_domain_counter=d__Bacteria--2:capture_family_counter=f__Pseudomonadaceae--1||f__Rhodobacteraceae--1:capture_genus_counter=g__Parasedimentitalea--1||g__Pseudomonas_E--1:capture_order_counter=o__Pseudomonadales--1||o__Rhodobacterales--1:capture_phylum_counter=p__Proteobacteria--2:capture_species_counter=s__Parasedimentitalea sp002401945--1||s__Pseudomonas_E sp002434265--1:evalue_avg=1.58e-31:evalue_max=1.58e-31:evalue_min=1.58e-31:evalue_std=0:evalue_sum=1.58e-31:gapopen_avg=0.0:gapopen_max=0.0:gapopen_min=0.0:gapopen_std=0:gapopen_sum=0.0:gtdb_class_counter=:gtdb_domain_counter=:gtdb_family_counter=:gtdb_genus_counter=:gtdb_order_counter=:gtdb_phylum_counter=:gtdb_species_counter=:heptad_counter=MCP-38H--2:lbd_counter=:length_avg=122.0:length_max=122.0:length_min=122.0:length_std=0:length_sum=122.0:mismatch_avg=59.0:mismatch_max=59.0:mismatch_min=59.0:mismatch_std=0:mismatch_sum=59.0:name=N782072:qcovhsp_avg=98.4:qcovhsp_max=98.4:qcovhsp_min=98.4:qcovhsp_std=0:qcovhsp_sum=98.4:qend_avg=122.0:qend_max=122.0:qend_min=122.0:qend_std=0:qend_sum=122.0:qstart_avg=1.0:qstart_max=1.0:qstart_min=1.0:qstart_std=0:qstart_sum=1.0:ref_name_counter=RS_GCF_013423485.1_protein.faa_NZ_JABFFR010000046.1_14@PF00015_full_PFAM.1.134--1:scovhsp_avg=91.7:scovhsp_max=91.7:scovhsp_min=91.7:scovhsp_std=0:scovhsp_sum=91.7:send_avg=126.0:send_max=126.0:send_min=126.0:send_std=0:send_sum=126.0:sstart_avg=5.0:sstart_max=5.0:sstart_min=5.0:sstart_std=0:sstart_sum=5.0],((d407c0d3-93ea-4e3f-b63c-59747dce4b47_4@MCPsignal.306.407:0.0610469[&&NHX:Sample=rhizpot3:Type=capture:besthit=88.9:bitscore=149.0:capture_class=c__Alphaproteobacteria:capture_domain=d__Bacteria:capture_family=f__Sphingomonadaceae:capture_genus=g__Sphingomonas_N:capture_order=o__Sphingomonadales:capture_phylum=p__Proteobacteria:capture_species=s__Sphingomonas_N sp000333335:evalue=8.61e-47:gapopen=0.0:heptad=MCP-38H:length=99.0:mismatch=11.0:qcovhsp=98.0:qend=101.0:qstart=3.0:ref_name=RS_GCF_000936425.1_protein.faa_NZ_AVFK01000142.1_2@PF00015_full_PFAM.208.388:scovhsp=55.0:send=99.0:sstart=1.0],(RS_GCF_016653635.2_protein.faa_NZ_CP067424.1_52@PF00015_full_PFAM.491.668:0.0319846[&&NHX:Type=GTDB:gtdb_class=c__Alphaproteobacteria:gtdb_domain=d__Bacteria:gtdb_family=f__Azospirillaceae:gtdb_genus=g__Skermanella:gtdb_order=o__Azospirillales:gtdb_phylum=p__Proteobacteria:gtdb_species=s__Skermanella sp016653635:heptad=MCP-38H:species=d__Bacteria_p__Proteobacteria_c__Alphaproteobacteria_o__Azospirillales_f__Azospirillaceae_g__Skermanella_s__Skermanella sp016653635],(aa46b1f4-e555-45e9-b768-a6de87630da5_1@MCPsignal.171.245:5e-09[&&NHX:Sample=rhiztom1:Type=capture:capture_class=c__Alphaproteobacteria:capture_domain=d__Bacteria:capture_family=f__Azospirillaceae:capture_genus=g__Skermanella:capture_order=o__Azospirillales:capture_phylum=p__Proteobacteria:capture_species=s__Skermanella aerolata:heptad=MCP-38H],((((fdd355a0-e700-4093-b843-608e65d272a7_2@MCPsignal.699.793:5e-09[&&NHX:Sample=rhiztom2:Type=capture:capture_class=c__Alphaproteobacteria:capture_domain=d__Bacteria:capture_family=f__Azospirillaceae:capture_genus=g__Azospirillum:capture_order=o__Azospirillales:capture_phylum=p__Proteobacteria:capture_species=s__Azospirillum sp003115975:heptad=MCP-38H],425fce51-c7b6-4a91-bb7c-ef9e8fe0c2fa_6@MCPsignal.41.121:0.0427356[&&NHX:Sample=rhiztom2:Type=capture:capture_class=c__Alphaproteobacteria:capture_domain=d__Bacteria:capture_family=f__Acetobacteraceae:capture_genus=g__Komagataeibacter:capture_order=o__Acetobacterales:capture_phylum=p__Proteobacteria:capture_species=s__Komagataeibacter medellinensis:heptad=MCP-38H])0.838:0.0564567[&&NHX:Sample_counter=rhiztom2--2:Type_counter=capture--2:capture_class_counter=c__Alphaproteobacteria--2:capture_domain_counter=d__Bacteria--2:capture_family_counter=f__Acetobacteraceae--1||f__Azospirillaceae--1:capture_genus_counter=g__Azospirillum--1||g__Komagataeibacter--1:capture_order_counter=o__Acetobacterales--1||o__Azospirillales--1:capture_phylum_counter=p__Proteobacteria--2:capture_species_counter=s__Azospirillum sp003115975--1||s__Komagataeibacter medellinensis--1:gtdb_class_counter=:gtdb_domain_counter=:gtdb_family_counter=:gtdb_genus_counter=:gtdb_order_counter=:gtdb_phylum_counter=:gtdb_species_counter=:heptad_counter=MCP-38H--2:lbd_counter=:name=N782078:ref_name_counter=],5c4f1459-a525-5946-bb3f-6120ab424c5c_6@MCPsignal.18.142:0.00667503[&&NHX:Sample=rhiztom1:Type=capture:capture_class=c__Alphaproteobacteria:capture_domain=d__Bacteria:capture_family=f__Magnetospirillaceae:capture_genus=g__Phaeospirillum:capture_order=o__Rhodospirillales:capture_phylum=p__Proteobacteria:capture_species=s__Phaeospirillum sp903853455:heptad=MCP-38H])0:5e-09[&&NHX:Sample_counter=rhiztom1--1||rhiztom2--2:Type_counter=capture--3:capture_class_counter=c__Alphaproteobacteria--3:capture_domain_counter=d__Bacteria--3:capture_family_counter=f__Acetobacteraceae--1||f__Azospirillaceae--1||f__Magnetospirillaceae--1:capture_genus_counter=g__Azospirillum--1||g__Komagataeibacter--1||g__Phaeospirillum--1:capture_order_counter=o__Acetobacterales--1||o__Azospirillales--1||o__Rhodospirillales--1:capture_phylum_counter=p__Proteobacteria--3:capture_species_counter=s__Azospirillum sp003115975--1||s__Komagataeibacter medellinensis--1||s__Phaeospirillum sp903853455--1:gtdb_class_counter=:gtdb_domain_counter=:gtdb_family_counter=:gtdb_genus_counter=:gtdb_order_counter=:gtdb_phylum_counter=:gtdb_species_counter=:heptad_counter=MCP-38H--3:lbd_counter=:name=N782080:ref_name_counter=],(((RS_GCF_000936425.1_protein.faa_NZ_AVFK01000074.1_11@PF00015_full_PFAM.366.546:0.00431826[&&NHX:Type=GTDB:gtdb_class=c__Alphaproteobacteria:gtdb_domain=d__Bacteria:gtdb_family=f__Azospirillaceae:gtdb_genus=g__Skermanella:gtdb_order=o__Azospirillales:gtdb_phylum=p__Proteobacteria:gtdb_species=s__Skermanella aerolata:heptad=MCP-38H:species=d__Bacteria_p__Proteobacteria_c__Alphaproteobacteria_o__Azospirillales_f__Azospirillaceae_g__Skermanella_s__Skermanella aerolata],(RS_GCF_000936425.1_protein.faa_NZ_AVFK01000056.1_10@PF00015_full_PFAM.366.547:0.0128842[&&NHX:Type=GTDB:gtdb_class=c__Alphaproteobacteria:gtdb_domain=d__Bacteria:gtdb_family=f__Azospirillaceae:gtdb_genus=g__Skermanella:gtdb_order=o__Azospirillales:gtdb_phylum=p__Proteobacteria:gtdb_species=s__Skermanella aerolata:heptad=MCP-38H:species=d__Bacteria_p__Proteobacteria_c__Alphaproteobacteria_o__Azospirillales_f__Azospirillaceae_g__Skermanella_s__Skermanella aerolata],RS_GCF_000936425.1_protein.faa_NZ_AVFK01000101.1_11@PF00015_full_PFAM.210.389:0.00436456[&&NHX:Type=GTDB:gtdb_class=c__Alphaproteobacteria:gtdb_domain=d__Bacteria:gtdb_family=f__Azospirillaceae:gtdb_genus=g__Skermanella:gtdb_order=o__Azospirillales:gtdb_phylum=p__Proteobacteria:gtdb_species=s__Skermanella aerolata:heptad=MCP-38H:species=d__Bacteria_p__Proteobacteria_c__Alphaproteobacteria_o__Azospirillales_f__Azospirillaceae_g__Skermanella_s__Skermanella aerolata])0.775:0.00438168[&&NHX:Sample_counter=:Type_counter=GTDB--2:capture_class_counter=:capture_domain_counter=:capture_family_counter=:capture_genus_counter=:capture_order_counter=:capture_phylum_counter=:capture_species_counter=:evoltype=D:gtdb_class_counter=c__Alphaproteobacteria--2:gtdb_domain_counter=d__Bacteria--2:gtdb_family_counter=f__Azospirillaceae--2:gtdb_genus_counter=g__Skermanella--2:gtdb_order_counter=o__Azospirillales--2:gtdb_phylum_counter=p__Proteobacteria--2:gtdb_species_counter=s__Skermanella aerolata--2:heptad_counter=MCP-38H--2:lbd_counter=:lca=d__Bacteria:lca_tree=s__Skermanella aerolata:name=N782084:ref_name_counter=])0.784:0.00468703[&&NHX:Sample_counter=:Type_counter=GTDB--3:capture_class_counter=:capture_domain_counter=:capture_family_counter=:capture_genus_counter=:capture_order_counter=:capture_phylum_counter=:capture_species_counter=:evoltype=D:gtdb_class_counter=c__Alphaproteobacteria--3:gtdb_domain_counter=d__Bacteria--3:gtdb_family_counter=f__Azospirillaceae--3:gtdb_genus_counter=g__Skermanella--3:gtdb_order_counter=o__Azospirillales--3:gtdb_phylum_counter=p__Proteobacteria--3:gtdb_species_counter=s__Skermanella aerolata--3:heptad_counter=MCP-38H--3:lbd_counter=:lca=d__Bacteria:lca_tree=s__Skermanella aerolata:name=N782085:ref_name_counter=],(c4f392d3-84da-4635-8c8a-68aed6c57c65_3@MCPsignal.64.224:5e-09[&&NHX:Sample=rhiztom3:Type=capture:capture_class=c__Alphaproteobacteria:capture_domain=d__Bacteria:capture_family=f__Azospirillaceae:capture_genus=g__Skermanella:capture_order=o__Azospirillales:capture_phylum=p__Proteobacteria:capture_species=s__Skermanella aerolata:heptad=MCP-38H],(RS_GCF_000936425.1_protein.faa_NZ_AVFK01000142.1_2@PF00015_full_PFAM.208.388:0.0171341[&&NHX:Type=GTDB:gtdb_class=c__Alphaproteobacteria:gtdb_domain=d__Bacteria:gtdb_family=f__Azospirillaceae:gtdb_genus=g__Skermanella:gtdb_order=o__Azospirillales:gtdb_phylum=p__Proteobacteria:gtdb_species=s__Skermanella aerolata:heptad=MCP-38H:species=d__Bacteria_p__Proteobacteria_c__Alphaproteobacteria_o__Azospirillales_f__Azospirillaceae_g__Skermanella_s__Skermanella aerolata],3eca87aa-b3c2-4275-bea2-69ee8eb63748_5@MCPsignal.23.127:5e-09[&&NHX:Sample=rhiztom1:Type=capture:capture_class=c__Alphaproteobacteria:capture_domain=d__Bacteria:capture_family=f__Rhodobacteraceae:capture_genus=g__Halovulum:capture_order=o__Rhodobacterales:capture_phylum=p__Proteobacteria:capture_species=s__Halovulum sp009931615:heptad=MCP-38H])0.957:0.0225313[&&NHX:Sample_counter=rhiztom1--1:Type_counter=GTDB--1||capture--1:capture_class_counter=c__Alphaproteobacteria--1:capture_domain_counter=d__Bacteria--1:capture_family_counter=f__Rhodobacteraceae--1:capture_genus_counter=g__Halovulum--1:capture_order_counter=o__Rhodobacterales--1:capture_phylum_counter=p__Proteobacteria--1:capture_species_counter=s__Halovulum sp009931615--1:gtdb_class_counter=c__Alphaproteobacteria--1:gtdb_domain_counter=d__Bacteria--1:gtdb_family_counter=f__Azospirillaceae--1:gtdb_genus_counter=g__Skermanella--1:gtdb_order_counter=o__Azospirillales--1:gtdb_phylum_counter=p__Proteobacteria--1:gtdb_species_counter=s__Skermanella aerolata--1:heptad_counter=MCP-38H--2:lbd_counter=:lca_tree=s__Skermanella aerolata:name=N782089:ref_name_counter=])0.762:0.00398604[&&NHX:Sample_counter=rhiztom1--1||rhiztom3--1:Type_counter=GTDB--1||capture--2:capture_class_counter=c__Alphaproteobacteria--2:capture_domain_counter=d__Bacteria--2:capture_family_counter=f__Azospirillaceae--1||f__Rhodobacteraceae--1:capture_genus_counter=g__Halovulum--1||g__Skermanella--1:capture_order_counter=o__Azospirillales--1||o__Rhodobacterales--1:capture_phylum_counter=p__Proteobacteria--2:capture_species_counter=s__Halovulum sp009931615--1||s__Skermanella aerolata--1:gtdb_class_counter=c__Alphaproteobacteria--1:gtdb_domain_counter=d__Bacteria--1:gtdb_family_counter=f__Azospirillaceae--1:gtdb_genus_counter=g__Skermanella--1:gtdb_order_counter=o__Azospirillales--1:gtdb_phylum_counter=p__Proteobacteria--1:gtdb_species_counter=s__Skermanella aerolata--1:heptad_counter=MCP-38H--3:lbd_counter=:lca_tree=s__Skermanella aerolata:name=N782090:ref_name_counter=])0.783:0.00502049[&&NHX:Sample_counter=rhiztom1--1||rhiztom3--1:Type_counter=GTDB--4||capture--2:capture_class_counter=c__Alphaproteobacteria--2:capture_domain_counter=d__Bacteria--2:capture_family_counter=f__Azospirillaceae--1||f__Rhodobacteraceae--1:capture_genus_counter=g__Halovulum--1||g__Skermanella--1:capture_order_counter=o__Azospirillales--1||o__Rhodobacterales--1:capture_phylum_counter=p__Proteobacteria--2:capture_species_counter=s__Halovulum sp009931615--1||s__Skermanella aerolata--1:gtdb_class_counter=c__Alphaproteobacteria--4:gtdb_domain_counter=d__Bacteria--4:gtdb_family_counter=f__Azospirillaceae--4:gtdb_genus_counter=g__Skermanella--4:gtdb_order_counter=o__Azospirillales--4:gtdb_phylum_counter=p__Proteobacteria--4:gtdb_species_counter=s__Skermanella aerolata--4:heptad_counter=MCP-38H--6:lbd_counter=:lca_tree=s__Skermanella aerolata:name=N782091:ref_name_counter=],d3422a1b-669b-4006-8f47-6d05f88c7fcf_6@MCPsignal.195.335:0.023649[&&NHX:Sample=rhiztom1:Type=capture:capture_class=c__Gammaproteobacteria:capture_domain=d__Bacteria:capture_family=f__Pseudomonadaceae:capture_genus=g__Pseudomonas_E:capture_order=o__Pseudomonadales:capture_phylum=p__Proteobacteria:capture_species=s__Pseudomonas_E cannabina:heptad=MCP-38H])0.794:0.00509184[&&NHX:Sample_counter=rhiztom1--2||rhiztom3--1:Type_counter=GTDB--4||capture--3:capture_class_counter=c__Alphaproteobacteria--2||c__Gammaproteobacteria--1:capture_domain_counter=d__Bacteria--3:capture_family_counter=f__Azospirillaceae--1||f__Pseudomonadaceae--1||f__Rhodobacteraceae--1:capture_genus_counter=g__Halovulum--1||g__Pseudomonas_E--1||g__Skermanella--1:capture_order_counter=o__Azospirillales--1||o__Pseudomonadales--1||o__Rhodobacterales--1:capture_phylum_counter=p__Proteobacteria--3:capture_species_counter=s__Halovulum sp009931615--1||s__Pseudomonas_E cannabina--1||s__Skermanella aerolata--1:gtdb_class_counter=c__Alphaproteobacteria--4:gtdb_domain_counter=d__Bacteria--4:gtdb_family_counter=f__Azospirillaceae--4:gtdb_genus_counter=g__Skermanella--4:gtdb_order_counter=o__Azospirillales--4:gtdb_phylum_counter=p__Proteobacteria--4:gtdb_species_counter=s__Skermanella aerolata--4:heptad_counter=MCP-38H--7:lbd_counter=:lca_tree=s__Skermanella aerolata:name=N782093:ref_name_counter=])0.916:0.017013[&&NHX:Sample_counter=rhiztom1--3||rhiztom2--2||rhiztom3--1:Type_counter=GTDB--4||capture--6:capture_class_counter=c__Alphaproteobacteria--5||c__Gammaproteobacteria--1:capture_domain_counter=d__Bacteria--6:capture_family_counter=f__Acetobacteraceae--1||f__Azospirillaceae--2||f__Magnetospirillaceae--1||f__Pseudomonadaceae--1||f__Rhodobacteraceae--1:capture_genus_counter=g__Azospirillum--1||g__Halovulum--1||g__Komagataeibacter--1||g__Phaeospirillum--1||g__Pseudomonas_E--1||g__Skermanella--1:capture_order_counter=o__Acetobacterales--1||o__Azospirillales--2||o__Pseudomonadales--1||o__Rhodobacterales--1||o__Rhodospirillales--1:capture_phylum_counter=p__Proteobacteria--6:capture_species_counter=s__Azospirillum sp003115975--1||s__Halovulum sp009931615--1||s__Komagataeibacter medellinensis--1||s__Phaeospirillum sp903853455--1||s__Pseudomonas_E cannabina--1||s__Skermanella aerolata--1:gtdb_class_counter=c__Alphaproteobacteria--4:gtdb_domain_counter=d__Bacteria--4:gtdb_family_counter=f__Azospirillaceae--4:gtdb_genus_counter=g__Skermanella--4:gtdb_order_counter=o__Azospirillales--4:gtdb_phylum_counter=p__Proteobacteria--4:gtdb_species_counter=s__Skermanella aerolata--4:heptad_counter=MCP-38H--10:lbd_counter=:lca_tree=s__Skermanella aerolata:name=N782094:ref_name_counter=],(ce6ec2f6-6e3b-4c09-8f71-3a803639539f_6@MCPsignal.315.467:0.0563083[&&NHX:Sample=rhiztom1:Type=capture:capture_class=c__Gammaproteobacteria:capture_domain=d__Bacteria:capture_family=f__Oleiphilaceae:capture_genus=g__Marinobacter:capture_order=o__Pseudomonadales:capture_phylum=p__Proteobacteria:capture_species=s__Marinobacter maroccanus:heptad=MCP-38H],(70ad8fd8-a2b7-4978-bcb7-719fab09faa9_5@MCPsignal.151.194:0.0284849[&&NHX:Sample=rhizpot1:Type=capture:capture_class=c__Alphaproteobacteria:capture_domain=d__Bacteria:capture_family=f__Sphingomonadaceae:capture_genus=g__Sphingomonas:capture_order=o__Sphingomonadales:capture_phylum=p__Proteobacteria:capture_species=s__Sphingomonas sp001421765:heptad=MCP-38H],(8df0f154-07b8-47d1-917e-df1b84def55c_4@MCPsignal.237.359:5e-09[&&NHX:Sample=rhizpot1:Type=capture:capture_class=c__Alphaproteobacteria:capture_domain=d__Bacteria:capture_family=f__Magnetospirillaceae:capture_genus=g__Phaeospirillum:capture_order=o__Rhodospirillales:capture_phylum=p__Proteobacteria:capture_species=s__Phaeospirillum sp903853455:heptad=MCP-38H],ffc59493-e24d-4cd7-ab2b-91770f9f00ea_3@MCPsignal.193.290:0.0211574[&&NHX:Sample=rhizpot1:Type=capture:besthit=92.6:bitscore=156.0:capture_class=c__Alphaproteobacteria:capture_domain=d__Bacteria:capture_family=f__Magnetospirillaceae:capture_genus=g__Phaeospirillum:capture_order=o__Rhodospirillales:capture_phylum=p__Proteobacteria:capture_species=s__Phaeospirillum sp903853455:evalue=1.35e-49:gapopen=0.0:heptad=MCP-38H:length=95.0:mismatch=7.0:qcovhsp=97.9:qend=97.0:qstart=3.0:ref_name=RS_GCF_000936425.1_protein.faa_NZ_AVFK01000074.1_11@PF00015_full_PFAM.366.546:scovhsp=52.8:send=109.0:sstart=15.0])0:5e-09[&&NHX:Sample_counter=rhizpot1--2:Type_counter=capture--2:besthit_avg=92.6:besthit_max=92.6:besthit_min=92.6:besthit_std=0:besthit_sum=92.6:bitscore_avg=156.0:bitscore_max=156.0:bitscore_min=156.0:bitscore_std=0:bitscore_sum=156.0:capture_class_counter=c__Alphaproteobacteria--2:capture_domain_counter=d__Bacteria--2:capture_family_counter=f__Magnetospirillaceae--2:capture_genus_counter=g__Phaeospirillum--2:capture_order_counter=o__Rhodospirillales--2:capture_phylum_counter=p__Proteobacteria--2:capture_species_counter=s__Phaeospirillum sp903853455--2:evalue_avg=1.35e-49:evalue_max=1.35e-49:evalue_min=1.35e-49:evalue_std=0:evalue_sum=1.35e-49:gapopen_avg=0.0:gapopen_max=0.0:gapopen_min=0.0:gapopen_std=0:gapopen_sum=0.0:gtdb_class_counter=:gtdb_domain_counter=:gtdb_family_counter=:gtdb_genus_counter=:gtdb_order_counter=:gtdb_phylum_counter=:gtdb_species_counter=:heptad_counter=MCP-38H--2:lbd_counter=:length_avg=95.0:length_max=95.0:length_min=95.0:length_std=0:length_sum=95.0:mismatch_avg=7.0:mismatch_max=7.0:mismatch_min=7.0:mismatch_std=0:mismatch_sum=7.0:name=N782099:qcovhsp_avg=97.9:qcovhsp_max=97.9:qcovhsp_min=97.9:qcovhsp_std=0:qcovhsp_sum=97.9:qend_avg=97.0:qend_max=97.0:qend_min=97.0:qend_std=0:qend_sum=97.0:qstart_avg=3.0:qstart_max=3.0:qstart_min=3.0:qstart_std=0:qstart_sum=3.0:ref_name_counter=RS_GCF_000936425.1_protein.faa_NZ_AVFK01000074.1_11@PF00015_full_PFAM.366.546--1:scovhsp_avg=52.8:scovhsp_max=52.8:scovhsp_min=52.8:scovhsp_std=0:scovhsp_sum=52.8:send_avg=109.0:send_max=109.0:send_min=109.0:send_std=0:send_sum=109.0:sstart_avg=15.0:sstart_max=15.0:sstart_min=15.0:sstart_std=0:sstart_sum=15.0])0.946:0.0433535[&&NHX:Sample_counter=rhizpot1--3:Type_counter=capture--3:besthit_avg=92.6:besthit_max=92.6:besthit_min=92.6:besthit_std=0:besthit_sum=92.6:bitscore_avg=156.0:bitscore_max=156.0:bitscore_min=156.0:bitscore_std=0:bitscore_sum=156.0:capture_class_counter=c__Alphaproteobacteria--3:capture_domain_counter=d__Bacteria--3:capture_family_counter=f__Magnetospirillaceae--2||f__Sphingomonadaceae--1:capture_genus_counter=g__Phaeospirillum--2||g__Sphingomonas--1:capture_order_counter=o__Rhodospirillales--2||o__Sphingomonadales--1:capture_phylum_counter=p__Proteobacteria--3:capture_species_counter=s__Phaeospirillum sp903853455--2||s__Sphingomonas sp001421765--1:evalue_avg=1.35e-49:evalue_max=1.35e-49:evalue_min=1.35e-49:evalue_std=0:evalue_sum=1.35e-49:gapopen_avg=0.0:gapopen_max=0.0:gapopen_min=0.0:gapopen_std=0:gapopen_sum=0.0:gtdb_class_counter=:gtdb_domain_counter=:gtdb_family_counter=:gtdb_genus_counter=:gtdb_order_counter=:gtdb_phylum_counter=:gtdb_species_counter=:heptad_counter=MCP-38H--3:lbd_counter=:length_avg=95.0:length_max=95.0:length_min=95.0:length_std=0:length_sum=95.0:mismatch_avg=7.0:mismatch_max=7.0:mismatch_min=7.0:mismatch_std=0:mismatch_sum=7.0:name=N782100:qcovhsp_avg=97.9:qcovhsp_max=97.9:qcovhsp_min=97.9:qcovhsp_std=0:qcovhsp_sum=97.9:qend_avg=97.0:qend_max=97.0:qend_min=97.0:qend_std=0:qend_sum=97.0:qstart_avg=3.0:qstart_max=3.0:qstart_min=3.0:qstart_std=0:qstart_sum=3.0:ref_name_counter=RS_GCF_000936425.1_protein.faa_NZ_AVFK01000074.1_11@PF00015_full_PFAM.366.546--1:scovhsp_avg=52.8:scovhsp_max=52.8:scovhsp_min=52.8:scovhsp_std=0:scovhsp_sum=52.8:send_avg=109.0:send_max=109.0:send_min=109.0:send_std=0:send_sum=109.0:sstart_avg=15.0:sstart_max=15.0:sstart_min=15.0:sstart_std=0:sstart_sum=15.0])0.648:0.00738279[&&NHX:Sample_counter=rhizpot1--3||rhiztom1--1:Type_counter=capture--4:besthit_avg=92.6:besthit_max=92.6:besthit_min=92.6:besthit_std=0:besthit_sum=92.6:bitscore_avg=156.0:bitscore_max=156.0:bitscore_min=156.0:bitscore_std=0:bitscore_sum=156.0:capture_class_counter=c__Alphaproteobacteria--3||c__Gammaproteobacteria--1:capture_domain_counter=d__Bacteria--4:capture_family_counter=f__Magnetospirillaceae--2||f__Oleiphilaceae--1||f__Sphingomonadaceae--1:capture_genus_counter=g__Marinobacter--1||g__Phaeospirillum--2||g__Sphingomonas--1:capture_order_counter=o__Pseudomonadales--1||o__Rhodospirillales--2||o__Sphingomonadales--1:capture_phylum_counter=p__Proteobacteria--4:capture_species_counter=s__Marinobacter maroccanus--1||s__Phaeospirillum sp903853455--2||s__Sphingomonas sp001421765--1:evalue_avg=1.35e-49:evalue_max=1.35e-49:evalue_min=1.35e-49:evalue_std=0:evalue_sum=1.35e-49:gapopen_avg=0.0:gapopen_max=0.0:gapopen_min=0.0:gapopen_std=0:gapopen_sum=0.0:gtdb_class_counter=:gtdb_domain_counter=:gtdb_family_counter=:gtdb_genus_counter=:gtdb_order_counter=:gtdb_phylum_counter=:gtdb_species_counter=:heptad_counter=MCP-38H--4:lbd_counter=:length_avg=95.0:length_max=95.0:length_min=95.0:length_std=0:length_sum=95.0:mismatch_avg=7.0:mismatch_max=7.0:mismatch_min=7.0:mismatch_std=0:mismatch_sum=7.0:name=N782101:qcovhsp_avg=97.9:qcovhsp_max=97.9:qcovhsp_min=97.9:qcovhsp_std=0:qcovhsp_sum=97.9:qend_avg=97.0:qend_max=97.0:qend_min=97.0:qend_std=0:qend_sum=97.0:qstart_avg=3.0:qstart_max=3.0:qstart_min=3.0:qstart_std=0:qstart_sum=3.0:ref_name_counter=RS_GCF_000936425.1_protein.faa_NZ_AVFK01000074.1_11@PF00015_full_PFAM.366.546--1:scovhsp_avg=52.8:scovhsp_max=52.8:scovhsp_min=52.8:scovhsp_std=0:scovhsp_sum=52.8:send_avg=109.0:send_max=109.0:send_min=109.0:send_std=0:send_sum=109.0:sstart_avg=15.0:sstart_max=15.0:sstart_min=15.0:sstart_std=0:sstart_sum=15.0])0:5e-09[&&NHX:Sample_counter=rhizpot1--3||rhiztom1--4||rhiztom2--2||rhiztom3--1:Type_counter=GTDB--4||capture--10:besthit_avg=92.6:besthit_max=92.6:besthit_min=92.6:besthit_std=0:besthit_sum=92.6:bitscore_avg=156.0:bitscore_max=156.0:bitscore_min=156.0:bitscore_std=0:bitscore_sum=156.0:capture_class_counter=c__Alphaproteobacteria--8||c__Gammaproteobacteria--2:capture_domain_counter=d__Bacteria--10:capture_family_counter=f__Acetobacteraceae--1||f__Azospirillaceae--2||f__Magnetospirillaceae--3||f__Oleiphilaceae--1||f__Pseudomonadaceae--1||f__Rhodobacteraceae--1||f__Sphingomonadaceae--1:capture_genus_counter=g__Azospirillum--1||g__Halovulum--1||g__Komagataeibacter--1||g__Marinobacter--1||g__Phaeospirillum--3||g__Pseudomonas_E--1||g__Skermanella--1||g__Sphingomonas--1:capture_order_counter=o__Acetobacterales--1||o__Azospirillales--2||o__Pseudomonadales--2||o__Rhodobacterales--1||o__Rhodospirillales--3||o__Sphingomonadales--1:capture_phylum_counter=p__Proteobacteria--10:capture_species_counter=s__Azospirillum sp003115975--1||s__Halovulum sp009931615--1||s__Komagataeibacter medellinensis--1||s__Marinobacter maroccanus--1||s__Phaeospirillum sp903853455--3||s__Pseudomonas_E cannabina--1||s__Skermanella aerolata--1||s__Sphingomonas sp001421765--1:evalue_avg=1.35e-49:evalue_max=1.35e-49:evalue_min=1.35e-49:evalue_std=0:evalue_sum=1.35e-49:gapopen_avg=0.0:gapopen_max=0.0:gapopen_min=0.0:gapopen_std=0:gapopen_sum=0.0:gtdb_class_counter=c__Alphaproteobacteria--4:gtdb_domain_counter=d__Bacteria--4:gtdb_family_counter=f__Azospirillaceae--4:gtdb_genus_counter=g__Skermanella--4:gtdb_order_counter=o__Azospirillales--4:gtdb_phylum_counter=p__Proteobacteria--4:gtdb_species_counter=s__Skermanella aerolata--4:heptad_counter=MCP-38H--14:lbd_counter=:lca_tree=s__Skermanella aerolata:length_avg=95.0:length_max=95.0:length_min=95.0:length_std=0:length_sum=95.0:mismatch_avg=7.0:mismatch_max=7.0:mismatch_min=7.0:mismatch_std=0:mismatch_sum=7.0:name=N782102:qcovhsp_avg=97.9:qcovhsp_max=97.9:qcovhsp_min=97.9:qcovhsp_std=0:qcovhsp_sum=97.9:qend_avg=97.0:qend_max=97.0:qend_min=97.0:qend_std=0:qend_sum=97.0:qstart_avg=3.0:qstart_max=3.0:qstart_min=3.0:qstart_std=0:qstart_sum=3.0:ref_name_counter=RS_GCF_000936425.1_protein.faa_NZ_AVFK01000074.1_11@PF00015_full_PFAM.366.546--1:scovhsp_avg=52.8:scovhsp_max=52.8:scovhsp_min=52.8:scovhsp_std=0:scovhsp_sum=52.8:send_avg=109.0:send_max=109.0:send_min=109.0:send_std=0:send_sum=109.0:sstart_avg=15.0:sstart_max=15.0:sstart_min=15.0:sstart_std=0:sstart_sum=15.0])0:0.0007406[&&NHX:Sample_counter=rhizpot1--3||rhiztom1--5||rhiztom2--2||rhiztom3--1:Type_counter=GTDB--4||capture--11:besthit_avg=92.6:besthit_max=92.6:besthit_min=92.6:besthit_std=0:besthit_sum=92.6:bitscore_avg=156.0:bitscore_max=156.0:bitscore_min=156.0:bitscore_std=0:bitscore_sum=156.0:capture_class_counter=c__Alphaproteobacteria--9||c__Gammaproteobacteria--2:capture_domain_counter=d__Bacteria--11:capture_family_counter=f__Acetobacteraceae--1||f__Azospirillaceae--3||f__Magnetospirillaceae--3||f__Oleiphilaceae--1||f__Pseudomonadaceae--1||f__Rhodobacteraceae--1||f__Sphingomonadaceae--1:capture_genus_counter=g__Azospirillum--1||g__Halovulum--1||g__Komagataeibacter--1||g__Marinobacter--1||g__Phaeospirillum--3||g__Pseudomonas_E--1||g__Skermanella--2||g__Sphingomonas--1:capture_order_counter=o__Acetobacterales--1||o__Azospirillales--3||o__Pseudomonadales--2||o__Rhodobacterales--1||o__Rhodospirillales--3||o__Sphingomonadales--1:capture_phylum_counter=p__Proteobacteria--11:capture_species_counter=s__Azospirillum sp003115975--1||s__Halovulum sp009931615--1||s__Komagataeibacter medellinensis--1||s__Marinobacter maroccanus--1||s__Phaeospirillum sp903853455--3||s__Pseudomonas_E cannabina--1||s__Skermanella aerolata--2||s__Sphingomonas sp001421765--1:evalue_avg=1.35e-49:evalue_max=1.35e-49:evalue_min=1.35e-49:evalue_std=0:evalue_sum=1.35e-49:gapopen_avg=0.0:gapopen_max=0.0:gapopen_min=0.0:gapopen_std=0:gapopen_sum=0.0:gtdb_class_counter=c__Alphaproteobacteria--4:gtdb_domain_counter=d__Bacteria--4:gtdb_family_counter=f__Azospirillaceae--4:gtdb_genus_counter=g__Skermanella--4:gtdb_order_counter=o__Azospirillales--4:gtdb_phylum_counter=p__Proteobacteria--4:gtdb_species_counter=s__Skermanella aerolata--4:heptad_counter=MCP-38H--15:lbd_counter=:lca_tree=s__Skermanella aerolata:length_avg=95.0:length_max=95.0:length_min=95.0:length_std=0:length_sum=95.0:mismatch_avg=7.0:mismatch_max=7.0:mismatch_min=7.0:mismatch_std=0:mismatch_sum=7.0:name=N782103:qcovhsp_avg=97.9:qcovhsp_max=97.9:qcovhsp_min=97.9:qcovhsp_std=0:qcovhsp_sum=97.9:qend_avg=97.0:qend_max=97.0:qend_min=97.0:qend_std=0:qend_sum=97.0:qstart_avg=3.0:qstart_max=3.0:qstart_min=3.0:qstart_std=0:qstart_sum=3.0:ref_name_counter=RS_GCF_000936425.1_protein.faa_NZ_AVFK01000074.1_11@PF00015_full_PFAM.366.546--1:scovhsp_avg=52.8:scovhsp_max=52.8:scovhsp_min=52.8:scovhsp_std=0:scovhsp_sum=52.8:send_avg=109.0:send_max=109.0:send_min=109.0:send_std=0:send_sum=109.0:sstart_avg=15.0:sstart_max=15.0:sstart_min=15.0:sstart_std=0:sstart_sum=15.0])0.905:0.0429708[&&NHX:Sample_counter=rhizpot1--3||rhiztom1--5||rhiztom2--2||rhiztom3--1:Type_counter=GTDB--5||capture--11:besthit_avg=92.6:besthit_max=92.6:besthit_min=92.6:besthit_std=0:besthit_sum=92.6:bitscore_avg=156.0:bitscore_max=156.0:bitscore_min=156.0:bitscore_std=0:bitscore_sum=156.0:capture_class_counter=c__Alphaproteobacteria--9||c__Gammaproteobacteria--2:capture_domain_counter=d__Bacteria--11:capture_family_counter=f__Acetobacteraceae--1||f__Azospirillaceae--3||f__Magnetospirillaceae--3||f__Oleiphilaceae--1||f__Pseudomonadaceae--1||f__Rhodobacteraceae--1||f__Sphingomonadaceae--1:capture_genus_counter=g__Azospirillum--1||g__Halovulum--1||g__Komagataeibacter--1||g__Marinobacter--1||g__Phaeospirillum--3||g__Pseudomonas_E--1||g__Skermanella--2||g__Sphingomonas--1:capture_order_counter=o__Acetobacterales--1||o__Azospirillales--3||o__Pseudomonadales--2||o__Rhodobacterales--1||o__Rhodospirillales--3||o__Sphingomonadales--1:capture_phylum_counter=p__Proteobacteria--11:capture_species_counter=s__Azospirillum sp003115975--1||s__Halovulum sp009931615--1||s__Komagataeibacter medellinensis--1||s__Marinobacter maroccanus--1||s__Phaeospirillum sp903853455--3||s__Pseudomonas_E cannabina--1||s__Skermanella aerolata--2||s__Sphingomonas sp001421765--1:evalue_avg=1.35e-49:evalue_max=1.35e-49:evalue_min=1.35e-49:evalue_std=0:evalue_sum=1.35e-49:gapopen_avg=0.0:gapopen_max=0.0:gapopen_min=0.0:gapopen_std=0:gapopen_sum=0.0:gtdb_class_counter=c__Alphaproteobacteria--5:gtdb_domain_counter=d__Bacteria--5:gtdb_family_counter=f__Azospirillaceae--5:gtdb_genus_counter=g__Skermanella--5:gtdb_order_counter=o__Azospirillales--5:gtdb_phylum_counter=p__Proteobacteria--5:gtdb_species_counter=s__Skermanella aerolata--4||s__Skermanella sp016653635--1:heptad_counter=MCP-38H--16:lbd_counter=:lca_tree=g__Skermanella:length_avg=95.0:length_max=95.0:length_min=95.0:length_std=0:length_sum=95.0:mismatch_avg=7.0:mismatch_max=7.0:mismatch_min=7.0:mismatch_std=0:mismatch_sum=7.0:name=N782104:qcovhsp_avg=97.9:qcovhsp_max=97.9:qcovhsp_min=97.9:qcovhsp_std=0:qcovhsp_sum=97.9:qend_avg=97.0:qend_max=97.0:qend_min=97.0:qend_std=0:qend_sum=97.0:qstart_avg=3.0:qstart_max=3.0:qstart_min=3.0:qstart_std=0:qstart_sum=3.0:ref_name_counter=RS_GCF_000936425.1_protein.faa_NZ_AVFK01000074.1_11@PF00015_full_PFAM.366.546--1:scovhsp_avg=52.8:scovhsp_max=52.8:scovhsp_min=52.8:scovhsp_std=0:scovhsp_sum=52.8:send_avg=109.0:send_max=109.0:send_min=109.0:send_std=0:send_sum=109.0:sstart_avg=15.0:sstart_max=15.0:sstart_min=15.0:sstart_std=0:sstart_sum=15.0])0.817:0.031456[&&NHX:Sample_counter=rhizpot1--3||rhizpot3--1||rhiztom1--5||rhiztom2--2||rhiztom3--1:Type_counter=GTDB--5||capture--12:besthit_avg=90.75:besthit_max=92.6:besthit_min=88.9:besthit_std=2.616295090390218:besthit_sum=181.5:bitscore_avg=152.5:bitscore_max=156.0:bitscore_min=149.0:bitscore_std=4.949747468305833:bitscore_sum=305.0:capture_class_counter=c__Alphaproteobacteria--10||c__Gammaproteobacteria--2:capture_domain_counter=d__Bacteria--12:capture_family_counter=f__Acetobacteraceae--1||f__Azospirillaceae--3||f__Magnetospirillaceae--3||f__Oleiphilaceae--1||f__Pseudomonadaceae--1||f__Rhodobacteraceae--1||f__Sphingomonadaceae--2:capture_genus_counter=g__Azospirillum--1||g__Halovulum--1||g__Komagataeibacter--1||g__Marinobacter--1||g__Phaeospirillum--3||g__Pseudomonas_E--1||g__Skermanella--2||g__Sphingomonas--1||g__Sphingomonas_N--1:capture_order_counter=o__Acetobacterales--1||o__Azospirillales--3||o__Pseudomonadales--2||o__Rhodobacterales--1||o__Rhodospirillales--3||o__Sphingomonadales--2:capture_phylum_counter=p__Proteobacteria--12:capture_species_counter=s__Azospirillum sp003115975--1||s__Halovulum sp009931615--1||s__Komagataeibacter medellinensis--1||s__Marinobacter maroccanus--1||s__Phaeospirillum sp903853455--3||s__Pseudomonas_E cannabina--1||s__Skermanella aerolata--2||s__Sphingomonas sp001421765--1||s__Sphingomonas_N sp000333335--1:evalue_avg=4.31175e-47:evalue_max=8.61e-47:evalue_min=1.35e-49:evalue_std=6.078643444470156e-47:evalue_sum=8.6235e-47:gapopen_avg=0.0:gapopen_max=0.0:gapopen_min=0.0:gapopen_std=0.0:gapopen_sum=0.0:gtdb_class_counter=c__Alphaproteobacteria--5:gtdb_domain_counter=d__Bacteria--5:gtdb_family_counter=f__Azospirillaceae--5:gtdb_genus_counter=g__Skermanella--5:gtdb_order_counter=o__Azospirillales--5:gtdb_phylum_counter=p__Proteobacteria--5:gtdb_species_counter=s__Skermanella aerolata--4||s__Skermanella sp016653635--1:heptad_counter=MCP-38H--17:lbd_counter=:lca_tree=g__Skermanella:length_avg=97.0:length_max=99.0:length_min=95.0:length_std=2.8284271247461903:length_sum=194.0:mismatch_avg=9.0:mismatch_max=11.0:mismatch_min=7.0:mismatch_std=2.8284271247461903:mismatch_sum=18.0:name=N782105:qcovhsp_avg=97.95:qcovhsp_max=98.0:qcovhsp_min=97.9:qcovhsp_std=0.07071067811865074:qcovhsp_sum=195.9:qend_avg=99.0:qend_max=101.0:qend_min=97.0:qend_std=2.8284271247461903:qend_sum=198.0:qstart_avg=3.0:qstart_max=3.0:qstart_min=3.0:qstart_std=0.0:qstart_sum=6.0:ref_name_counter=RS_GCF_000936425.1_protein.faa_NZ_AVFK01000074.1_11@PF00015_full_PFAM.366.546--1||RS_GCF_000936425.1_protein.faa_NZ_AVFK01000142.1_2@PF00015_full_PFAM.208.388--1:scovhsp_avg=53.9:scovhsp_max=55.0:scovhsp_min=52.8:scovhsp_std=1.5556349186104066:scovhsp_sum=107.8:send_avg=104.0:send_max=109.0:send_min=99.0:send_std=7.0710678118654755:send_sum=208.0:sstart_avg=8.0:sstart_max=15.0:sstart_min=1.0:sstart_std=9.899494936611665:sstart_sum=16.0],RS_GCF_017355985.1_protein.faa_NZ_JAFIQU010000002.1_472@PF00015_full_PFAM.505.679:0.149775[&&NHX:Type=GTDB:gtdb_class=c__Alphaproteobacteria:gtdb_domain=d__Bacteria:gtdb_family=f__Azospirillaceae:gtdb_genus=g__Desertibacter:gtdb_order=o__Azospirillales:gtdb_phylum=p__Proteobacteria:gtdb_species=s__Desertibacter sp017355985:heptad=MCP-38H:species=d__Bacteria_p__Proteobacteria_c__Alphaproteobacteria_o__Azospirillales_f__Azospirillaceae_g__Desertibacter_s__Desertibacter sp017355985])0.624:0.0229994[&&NHX:Sample_counter=rhizpot1--3||rhizpot3--1||rhiztom1--5||rhiztom2--2||rhiztom3--1:Type_counter=GTDB--6||capture--12:besthit_avg=90.75:besthit_max=92.6:besthit_min=88.9:besthit_std=2.616295090390218:besthit_sum=181.5:bitscore_avg=152.5:bitscore_max=156.0:bitscore_min=149.0:bitscore_std=4.949747468305833:bitscore_sum=305.0:capture_class_counter=c__Alphaproteobacteria--10||c__Gammaproteobacteria--2:capture_domain_counter=d__Bacteria--12:capture_family_counter=f__Acetobacteraceae--1||f__Azospirillaceae--3||f__Magnetospirillaceae--3||f__Oleiphilaceae--1||f__Pseudomonadaceae--1||f__Rhodobacteraceae--1||f__Sphingomonadaceae--2:capture_genus_counter=g__Azospirillum--1||g__Halovulum--1||g__Komagataeibacter--1||g__Marinobacter--1||g__Phaeospirillum--3||g__Pseudomonas_E--1||g__Skermanella--2||g__Sphingomonas--1||g__Sphingomonas_N--1:capture_order_counter=o__Acetobacterales--1||o__Azospirillales--3||o__Pseudomonadales--2||o__Rhodobacterales--1||o__Rhodospirillales--3||o__Sphingomonadales--2:capture_phylum_counter=p__Proteobacteria--12:capture_species_counter=s__Azospirillum sp003115975--1||s__Halovulum sp009931615--1||s__Komagataeibacter medellinensis--1||s__Marinobacter maroccanus--1||s__Phaeospirillum sp903853455--3||s__Pseudomonas_E cannabina--1||s__Skermanella aerolata--2||s__Sphingomonas sp001421765--1||s__Sphingomonas_N sp000333335--1:evalue_avg=4.31175e-47:evalue_max=8.61e-47:evalue_min=1.35e-49:evalue_std=6.078643444470156e-47:evalue_sum=8.6235e-47:gapopen_avg=0.0:gapopen_max=0.0:gapopen_min=0.0:gapopen_std=0.0:gapopen_sum=0.0:gtdb_class_counter=c__Alphaproteobacteria--6:gtdb_domain_counter=d__Bacteria--6:gtdb_family_counter=f__Azospirillaceae--6:gtdb_genus_counter=g__Desertibacter--1||g__Skermanella--5:gtdb_order_counter=o__Azospirillales--6:gtdb_phylum_counter=p__Proteobacteria--6:gtdb_species_counter=s__Desertibacter sp017355985--1||s__Skermanella aerolata--4||s__Skermanella sp016653635--1:heptad_counter=MCP-38H--18:lbd_counter=:lca_tree=f__Azospirillaceae:length_avg=97.0:length_max=99.0:length_min=95.0:length_std=2.8284271247461903:length_sum=194.0:mismatch_avg=9.0:mismatch_max=11.0:mismatch_min=7.0:mismatch_std=2.8284271247461903:mismatch_sum=18.0:name=N782107:qcovhsp_avg=97.95:qcovhsp_max=98.0:qcovhsp_min=97.9:qcovhsp_std=0.07071067811865074:qcovhsp_sum=195.9:qend_avg=99.0:qend_max=101.0:qend_min=97.0:qend_std=2.8284271247461903:qend_sum=198.0:qstart_avg=3.0:qstart_max=3.0:qstart_min=3.0:qstart_std=0.0:qstart_sum=6.0:ref_name_counter=RS_GCF_000936425.1_protein.faa_NZ_AVFK01000074.1_11@PF00015_full_PFAM.366.546--1||RS_GCF_000936425.1_protein.faa_NZ_AVFK01000142.1_2@PF00015_full_PFAM.208.388--1:scovhsp_avg=53.9:scovhsp_max=55.0:scovhsp_min=52.8:scovhsp_std=1.5556349186104066:scovhsp_sum=107.8:send_avg=104.0:send_max=109.0:send_min=99.0:send_std=7.0710678118654755:send_sum=208.0:sstart_avg=8.0:sstart_max=15.0:sstart_min=1.0:sstart_std=9.899494936611665:sstart_sum=16.0])0.953:0.0681139[&&NHX:Sample_counter=rhizpot1--4||rhizpot3--1||rhiztom1--6||rhiztom2--2||rhiztom3--1:Type_counter=GTDB--6||capture--14:besthit_avg=77.7:besthit_max=92.6:besthit_min=51.6:besthit_std=22.67884476775658:besthit_sum=233.1:bitscore_avg=138.33333333333334:bitscore_max=156.0:bitscore_min=110.0:bitscore_std=24.785748593361735:bitscore_sum=415.0:capture_class_counter=c__Alphaproteobacteria--11||c__Gammaproteobacteria--3:capture_domain_counter=d__Bacteria--14:capture_family_counter=f__Acetobacteraceae--1||f__Azospirillaceae--3||f__Magnetospirillaceae--3||f__Oleiphilaceae--1||f__Pseudomonadaceae--2||f__Rhodobacteraceae--2||f__Sphingomonadaceae--2:capture_genus_counter=g__Azospirillum--1||g__Halovulum--1||g__Komagataeibacter--1||g__Marinobacter--1||g__Parasedimentitalea--1||g__Phaeospirillum--3||g__Pseudomonas_E--2||g__Skermanella--2||g__Sphingomonas--1||g__Sphingomonas_N--1:capture_order_counter=o__Acetobacterales--1||o__Azospirillales--3||o__Pseudomonadales--3||o__Rhodobacterales--2||o__Rhodospirillales--3||o__Sphingomonadales--2:capture_phylum_counter=p__Proteobacteria--14:capture_species_counter=s__Azospirillum sp003115975--1||s__Halovulum sp009931615--1||s__Komagataeibacter medellinensis--1||s__Marinobacter maroccanus--1||s__Parasedimentitalea sp002401945--1||s__Phaeospirillum sp903853455--3||s__Pseudomonas_E cannabina--1||s__Pseudomonas_E sp002434265--1||s__Skermanella aerolata--2||s__Sphingomonas sp001421765--1||s__Sphingomonas_N sp000333335--1:evalue_avg=5.266666666666669e-32:evalue_max=1.58e-31:evalue_min=1.35e-49:evalue_std=9.122134253196085e-32:evalue_sum=1.5800000000000008e-31:gapopen_avg=0.0:gapopen_max=0.0:gapopen_min=0.0:gapopen_std=0.0:gapopen_sum=0.0:gtdb_class_counter=c__Alphaproteobacteria--6:gtdb_domain_counter=d__Bacteria--6:gtdb_family_counter=f__Azospirillaceae--6:gtdb_genus_counter=g__Desertibacter--1||g__Skermanella--5:gtdb_order_counter=o__Azospirillales--6:gtdb_phylum_counter=p__Proteobacteria--6:gtdb_species_counter=s__Desertibacter sp017355985--1||s__Skermanella aerolata--4||s__Skermanella sp016653635--1:heptad_counter=MCP-38H--20:lbd_counter=:lca_tree=f__Azospirillaceae:length_avg=105.33333333333333:length_max=122.0:length_min=95.0:length_std=14.571661996262929:length_sum=316.0:mismatch_avg=25.666666666666668:mismatch_max=59.0:mismatch_min=7.0:mismatch_std=28.936712552280937:mismatch_sum=77.0:name=N782108:qcovhsp_avg=98.10000000000001:qcovhsp_max=98.4:qcovhsp_min=97.9:qcovhsp_std=0.26457513110646014:qcovhsp_sum=294.3:qend_avg=106.66666666666667:qend_max=122.0:qend_min=97.0:qend_std=13.428824718989125:qend_sum=320.0:qstart_avg=2.3333333333333335:qstart_max=3.0:qstart_min=1.0:qstart_std=1.1547005383792515:qstart_sum=7.0:ref_name_counter=RS_GCF_000936425.1_protein.faa_NZ_AVFK01000074.1_11@PF00015_full_PFAM.366.546--1||RS_GCF_000936425.1_protein.faa_NZ_AVFK01000142.1_2@PF00015_full_PFAM.208.388--1||RS_GCF_013423485.1_protein.faa_NZ_JABFFR010000046.1_14@PF00015_full_PFAM.1.134--1:scovhsp_avg=66.5:scovhsp_max=91.7:scovhsp_min=52.8:scovhsp_std=21.851544567833187:scovhsp_sum=199.5:send_avg=111.33333333333333:send_max=126.0:send_min=99.0:send_std=13.650396819628847:send_sum=334.0:sstart_avg=7.0:sstart_max=15.0:sstart_min=1.0:sstart_std=7.211102550927978:sstart_sum=21.0],((16d354cd-f615-4cf7-baab-65eed24b837c_3@MCPsignal.305.385:0.0889901[&&NHX:Sample=rhizpot2:Type=capture:capture_class=c__Gammaproteobacteria:capture_domain=d__Bacteria:capture_family=f__Burkholderiaceae:capture_genus=g__Burkholderia:capture_order=o__Burkholderiales:capture_phylum=p__Proteobacteria:capture_species=s__Burkholderia sp000687455:heptad=MCP-38H],646e276a-e57c-4a43-8f76-ea1113a91abc_3@MCPsignal.21.92:0.0879099[&&NHX:Sample=rhiztom3:Type=capture:capture_class=c__Anaerolineae:capture_domain=d__Bacteria:capture_family=f__UBA6663:capture_genus=g__UBA6663:capture_order=o__Anaerolineales:capture_phylum=p__Chloroflexota:capture_species=s__UBA6663 sp002455335:heptad=MCP-38H])0.894:0.0820671[&&NHX:Sample_counter=rhizpot2--1||rhiztom3--1:Type_counter=capture--2:capture_class_counter=c__Anaerolineae--1||c__Gammaproteobacteria--1:capture_domain_counter=d__Bacteria--2:capture_family_counter=f__Burkholderiaceae--1||f__UBA6663--1:capture_genus_counter=g__Burkholderia--1||g__UBA6663--1:capture_order_counter=o__Anaerolineales--1||o__Burkholderiales--1:capture_phylum_counter=p__Chloroflexota--1||p__Proteobacteria--1:capture_species_counter=s__Burkholderia sp000687455--1||s__UBA6663 sp002455335--1:gtdb_class_counter=:gtdb_domain_counter=:gtdb_family_counter=:gtdb_genus_counter=:gtdb_order_counter=:gtdb_phylum_counter=:gtdb_species_counter=:heptad_counter=MCP-38H--2:lbd_counter=:name=N782111:ref_name_counter=],(GB_GCA_001296005.1_protein.faa_LJHR01000053.1_5@PF00015_full_PFAM.365.541:0.339616[&&NHX:Type=GTDB:gtdb_class=c__Alphaproteobacteria:gtdb_domain=d__Bacteria:gtdb_family=f__Azospirillaceae:gtdb_genus=g__Niveispirillum:gtdb_order=o__Azospirillales:gtdb_phylum=p__Proteobacteria:gtdb_species=s__Niveispirillum sp001296005:heptad=MCP-38H:species=d__Bacteria_p__Proteobacteria_c__Alphaproteobacteria_o__Azospirillales_f__Azospirillaceae_g__Niveispirillum_s__Niveispirillum sp001296005],(RS_GCF_003336875.1_protein.faa_NZ_QGNJ01000012.1_126@PF00015_full_PFAM.242.420:0.213512[&&NHX:Type=GTDB:gtdb_class=c__Alphaproteobacteria:gtdb_domain=d__Bacteria:gtdb_family=f__Azospirillaceae:gtdb_genus=g__Oleisolibacter:gtdb_order=o__Azospirillales:gtdb_phylum=p__Proteobacteria:gtdb_species=s__Oleisolibacter albus:heptad=MCP-38H:species=d__Bacteria_p__Proteobacteria_c__Alphaproteobacteria_o__Azospirillales_f__Azospirillaceae_g__Oleisolibacter_s__Oleisolibacter albus],(RS_GCF_003119115.1_protein.faa_NZ_CP022364.1_1547@PF00015_full_PFAM.244.426:5e-09[&&NHX:Type=GTDB:gtdb_class=c__Alphaproteobacteria:gtdb_domain=d__Bacteria:gtdb_family=f__Azospirillaceae:gtdb_genus=g__Azospirillum:gtdb_order=o__Azospirillales:gtdb_phylum=p__Proteobacteria:gtdb_species=s__Azospirillum sp003119115:heptad=MCP-38H:species=d__Bacteria_p__Proteobacteria_c__Alphaproteobacteria_o__Azospirillales_f__Azospirillaceae_g__Azospirillum_s__Azospirillum sp003119115],((RS_GCF_007827795.1_protein.faa_NZ_VITI01000001.1_726@PF00015_full_PFAM.244.426:6e-09[&&NHX:Type=GTDB:gtdb_class=c__Alphaproteobacteria:gtdb_domain=d__Bacteria:gtdb_family=f__Azospirillaceae:gtdb_genus=g__Azospirillum:gtdb_order=o__Azospirillales:gtdb_phylum=p__Proteobacteria:gtdb_species=s__Azospirillum brasilense_E:heptad=MCP-38H:species=d__Bacteria_p__Proteobacteria_c__Alphaproteobacteria_o__Azospirillales_f__Azospirillaceae_g__Azospirillum_s__Azospirillum brasilense_E],RS_GCF_008365375.1_protein.faa_NZ_QOKW01000003.1_223@PF00015_full_PFAM.244.426:0.00826285[&&NHX:Type=GTDB:gtdb_class=c__Alphaproteobacteria:gtdb_domain=d__Bacteria:gtdb_family=f__Azospirillaceae:gtdb_genus=g__Azospirillum:gtdb_order=o__Azospirillales:gtdb_phylum=p__Proteobacteria:gtdb_species=s__Azospirillum sp008365375:heptad=MCP-38H:species=d__Bacteria_p__Proteobacteria_c__Alphaproteobacteria_o__Azospirillales_f__Azospirillaceae_g__Azospirillum_s__Azospirillum sp008365375])0.192:0.00411866[&&NHX:Sample_counter=:Type_counter=GTDB--2:capture_class_counter=:capture_domain_counter=:capture_family_counter=:capture_genus_counter=:capture_order_counter=:capture_phylum_counter=:capture_species_counter=:evoltype=D:gtdb_class_counter=c__Alphaproteobacteria--2:gtdb_domain_counter=d__Bacteria--2:gtdb_family_counter=f__Azospirillaceae--2:gtdb_genus_counter=g__Azospirillum--2:gtdb_order_counter=o__Azospirillales--2:gtdb_phylum_counter=p__Proteobacteria--2:gtdb_species_counter=s__Azospirillum brasilense_E--1||s__Azospirillum sp008365375--1:heptad_counter=MCP-38H--2:lbd_counter=:lca=d__Bacteria:lca_tree=g__Azospirillum:name=N782117:ref_name_counter=],(((((RS_GCF_003119195.2_protein.faa_NZ_CP022253.1_250@PF00015_full_PFAM.244.426:0[&&NHX:Type=GTDB:gtdb_class=c__Alphaproteobacteria:gtdb_domain=d__Bacteria:gtdb_family=f__Azospirillaceae:gtdb_genus=g__Azospirillum:gtdb_order=o__Azospirillales:gtdb_phylum=p__Proteobacteria:gtdb_species=s__Azospirillum baldaniorum:heptad=MCP-38H:species=d__Bacteria_p__Proteobacteria_c__Alphaproteobacteria_o__Azospirillales_f__Azospirillaceae_g__Azospirillum_s__Azospirillum baldaniorum],RS_GCF_007827815.1_protein.faa_NZ_VITH01000005.1_194@PF00015_full_PFAM.244.426:0[&&NHX:Type=GTDB:gtdb_class=c__Alphaproteobacteria:gtdb_domain=d__Bacteria:gtdb_family=f__Azospirillaceae:gtdb_genus=g__Azospirillum:gtdb_order=o__Azospirillales:gtdb_phylum=p__Proteobacteria:gtdb_species=s__Azospirillum brasilense_C:heptad=MCP-38H:species=d__Bacteria_p__Proteobacteria_c__Alphaproteobacteria_o__Azospirillales_f__Azospirillaceae_g__Azospirillum_s__Azospirillum brasilense_C])0:0[&&NHX:Sample_counter=:Type_counter=GTDB--2:capture_class_counter=:capture_domain_counter=:capture_family_counter=:capture_genus_counter=:capture_order_counter=:capture_phylum_counter=:capture_species_counter=:evoltype=D:gtdb_class_counter=c__Alphaproteobacteria--2:gtdb_domain_counter=d__Bacteria--2:gtdb_family_counter=f__Azospirillaceae--2:gtdb_genus_counter=g__Azospirillum--2:gtdb_order_counter=o__Azospirillales--2:gtdb_phylum_counter=p__Proteobacteria--2:gtdb_species_counter=s__Azospirillum baldaniorum--1||s__Azospirillum brasilense_C--1:heptad_counter=MCP-38H--2:lbd_counter=:lca=d__Bacteria:lca_tree=g__Azospirillum:name=N782120:ref_name_counter=],RS_GCF_003349955.1_protein.faa_NZ_QLKQ01000032.1_44@PF00015_full_PFAM.244.426:0[&&NHX:Type=GTDB:gtdb_class=c__Alphaproteobacteria:gtdb_domain=d__Bacteria:gtdb_family=f__Azospirillaceae:gtdb_genus=g__Azospirillum:gtdb_order=o__Azospirillales:gtdb_phylum=p__Proteobacteria:gtdb_species=s__Azospirillum brasilense_B:heptad=MCP-38H:species=d__Bacteria_p__Proteobacteria_c__Alphaproteobacteria_o__Azospirillales_f__Azospirillaceae_g__Azospirillum_s__Azospirillum brasilense_B])0:0[&&NHX:Sample_counter=:Type_counter=GTDB--3:capture_class_counter=:capture_domain_counter=:capture_family_counter=:capture_genus_counter=:capture_order_counter=:capture_phylum_counter=:capture_species_counter=:evoltype=D:gtdb_class_counter=c__Alphaproteobacteria--3:gtdb_domain_counter=d__Bacteria--3:gtdb_family_counter=f__Azospirillaceae--3:gtdb_genus_counter=g__Azospirillum--3:gtdb_order_counter=o__Azospirillales--3:gtdb_phylum_counter=p__Proteobacteria--3:gtdb_species_counter=s__Azospirillum baldaniorum--1||s__Azospirillum brasilense_B--1||s__Azospirillum brasilense_C--1:heptad_counter=MCP-38H--3:lbd_counter=:lca=d__Bacteria:lca_tree=g__Azospirillum:name=N782122:ref_name_counter=],RS_GCF_002245955.1_protein.faa_NZ_NOWT01000001.1_166@PF00015_full_PFAM.244.426:0[&&NHX:Type=GTDB:gtdb_class=c__Alphaproteobacteria:gtdb_domain=d__Bacteria:gtdb_family=f__Azospirillaceae:gtdb_genus=g__Azospirillum:gtdb_order=o__Azospirillales:gtdb_phylum=p__Proteobacteria:gtdb_species=s__Azospirillum brasilense_A:heptad=MCP-38H:species=d__Bacteria_p__Proteobacteria_c__Alphaproteobacteria_o__Azospirillales_f__Azospirillaceae_g__Azospirillum_s__Azospirillum brasilense_A])0:0[&&NHX:Sample_counter=:Type_counter=GTDB--4:capture_class_counter=:capture_domain_counter=:capture_family_counter=:capture_genus_counter=:capture_order_counter=:capture_phylum_counter=:capture_species_counter=:evoltype=D:gtdb_class_counter=c__Alphaproteobacteria--4:gtdb_domain_counter=d__Bacteria--4:gtdb_family_counter=f__Azospirillaceae--4:gtdb_genus_counter=g__Azospirillum--4:gtdb_order_counter=o__Azospirillales--4:gtdb_phylum_counter=p__Proteobacteria--4:gtdb_species_counter=s__Azospirillum baldaniorum--1||s__Azospirillum brasilense_A--1||s__Azospirillum brasilense_B--1||s__Azospirillum brasilense_C--1:heptad_counter=MCP-38H--4:lbd_counter=:lca=d__Bacteria:lca_tree=g__Azospirillum:name=N782124:ref_name_counter=],RS_GCF_014192915.1_protein.faa_NZ_JACHYN010000001.1_568@PF00015_full_PFAM.244.426:0[&&NHX:Type=GTDB:gtdb_class=c__Alphaproteobacteria:gtdb_domain=d__Bacteria:gtdb_family=f__Azospirillaceae:gtdb_genus=g__Azospirillum:gtdb_order=o__Azospirillales:gtdb_phylum=p__Proteobacteria:gtdb_species=s__Azospirillum sp014192915:heptad=MCP-38H:species=d__Bacteria_p__Proteobacteria_c__Alphaproteobacteria_o__Azospirillales_f__Azospirillaceae_g__Azospirillum_s__Azospirillum sp014192915]):0.0040727[&&NHX:Sample_counter=:Type_counter=GTDB--5:capture_class_counter=:capture_domain_counter=:capture_family_counter=:capture_genus_counter=:capture_order_counter=:capture_phylum_counter=:capture_species_counter=:evoltype=D:gtdb_class_counter=c__Alphaproteobacteria--5:gtdb_domain_counter=d__Bacteria--5:gtdb_family_counter=f__Azospirillaceae--5:gtdb_genus_counter=g__Azospirillum--5:gtdb_order_counter=o__Azospirillales--5:gtdb_phylum_counter=p__Proteobacteria--5:gtdb_species_counter=s__Azospirillum baldaniorum--1||s__Azospirillum brasilense_A--1||s__Azospirillum brasilense_B--1||s__Azospirillum brasilense_C--1||s__Azospirillum sp014192915--1:heptad_counter=MCP-38H--5:lbd_counter=:lca=d__Bacteria:lca_tree=g__Azospirillum:name=N782126:ref_name_counter=],(RS_GCF_001315015.1_protein.faa_NZ_CP012914.1_114@PF00015_full_PFAM.244.426:0[&&NHX:Type=GTDB:gtdb_class=c__Alphaproteobacteria:gtdb_domain=d__Bacteria:gtdb_family=f__Azospirillaceae:gtdb_genus=g__Azospirillum:gtdb_order=o__Azospirillales:gtdb_phylum=p__Proteobacteria:gtdb_species=s__Azospirillum brasilense:heptad=MCP-38H:species=d__Bacteria_p__Proteobacteria_c__Alphaproteobacteria_o__Azospirillales_f__Azospirillaceae_g__Azospirillum_s__Azospirillum brasilense],RS_GCF_008365405.1_protein.faa_NZ_QOKV01000008.1_45@PF00015_full_PFAM.244.426:0[&&NHX:Type=GTDB:gtdb_class=c__Alphaproteobacteria:gtdb_domain=d__Bacteria:gtdb_family=f__Azospirillaceae:gtdb_genus=g__Azospirillum:gtdb_order=o__Azospirillales:gtdb_phylum=p__Proteobacteria:gtdb_species=s__Azospirillum brasilense_D:heptad=MCP-38H:species=d__Bacteria_p__Proteobacteria_c__Alphaproteobacteria_o__Azospirillales_f__Azospirillaceae_g__Azospirillum_s__Azospirillum brasilense_D]):5e-09[&&NHX:Sample_counter=:Type_counter=GTDB--2:capture_class_counter=:capture_domain_counter=:capture_family_counter=:capture_genus_counter=:capture_order_counter=:capture_phylum_counter=:capture_species_counter=:evoltype=D:gtdb_class_counter=c__Alphaproteobacteria--2:gtdb_domain_counter=d__Bacteria--2:gtdb_family_counter=f__Azospirillaceae--2:gtdb_genus_counter=g__Azospirillum--2:gtdb_order_counter=o__Azospirillales--2:gtdb_phylum_counter=p__Proteobacteria--2:gtdb_species_counter=s__Azospirillum brasilense--1||s__Azospirillum brasilense_D--1:heptad_counter=MCP-38H--2:lbd_counter=:lca=d__Bacteria:lca_tree=g__Azospirillum:name=N782129:ref_name_counter=])0.859:0.00408919[&&NHX:Sample_counter=:Type_counter=GTDB--7:capture_class_counter=:capture_domain_counter=:capture_family_counter=:capture_genus_counter=:capture_order_counter=:capture_phylum_counter=:capture_species_counter=:evoltype=D:gtdb_class_counter=c__Alphaproteobacteria--7:gtdb_domain_counter=d__Bacteria--7:gtdb_family_counter=f__Azospirillaceae--7:gtdb_genus_counter=g__Azospirillum--7:gtdb_order_counter=o__Azospirillales--7:gtdb_phylum_counter=p__Proteobacteria--7:gtdb_species_counter=s__Azospirillum baldaniorum--1||s__Azospirillum brasilense--1||s__Azospirillum brasilense_A--1||s__Azospirillum brasilense_B--1||s__Azospirillum brasilense_C--1||s__Azospirillum brasilense_D--1||s__Azospirillum sp014192915--1:heptad_counter=MCP-38H--7:lbd_counter=:lca=d__Bacteria:lca_tree=g__Azospirillum:name=N782130:ref_name_counter=])0:5e-09[&&NHX:Sample_counter=:Type_counter=GTDB--9:capture_class_counter=:capture_domain_counter=:capture_family_counter=:capture_genus_counter=:capture_order_counter=:capture_phylum_counter=:capture_species_counter=:evoltype=D:gtdb_class_counter=c__Alphaproteobacteria--9:gtdb_domain_counter=d__Bacteria--9:gtdb_family_counter=f__Azospirillaceae--9:gtdb_genus_counter=g__Azospirillum--9:gtdb_order_counter=o__Azospirillales--9:gtdb_phylum_counter=p__Proteobacteria--9:gtdb_species_counter=s__Azospirillum baldaniorum--1||s__Azospirillum brasilense--1||s__Azospirillum brasilense_A--1||s__Azospirillum brasilense_B--1||s__Azospirillum brasilense_C--1||s__Azospirillum brasilense_D--1||s__Azospirillum brasilense_E--1||s__Azospirillum sp008365375--1||s__Azospirillum sp014192915--1:heptad_counter=MCP-38H--9:lbd_counter=:lca=d__Bacteria:lca_tree=g__Azospirillum:name=N782131:ref_name_counter=])0.996:0.161559[&&NHX:Sample_counter=:Type_counter=GTDB--10:capture_class_counter=:capture_domain_counter=:capture_family_counter=:capture_genus_counter=:capture_order_counter=:capture_phylum_counter=:capture_species_counter=:evoltype=D:gtdb_class_counter=c__Alphaproteobacteria--10:gtdb_domain_counter=d__Bacteria--10:gtdb_family_counter=f__Azospirillaceae--10:gtdb_genus_counter=g__Azospirillum--10:gtdb_order_counter=o__Azospirillales--10:gtdb_phylum_counter=p__Proteobacteria--10:gtdb_species_counter=s__Azospirillum baldaniorum--1||s__Azospirillum brasilense--1||s__Azospirillum brasilense_A--1||s__Azospirillum brasilense_B--1||s__Azospirillum brasilense_C--1||s__Azospirillum brasilense_D--1||s__Azospirillum brasilense_E--1||s__Azospirillum sp003119115--1||s__Azospirillum sp008365375--1||s__Azospirillum sp014192915--1:heptad_counter=MCP-38H--10:lbd_counter=:lca=d__Bacteria:lca_tree=g__Azospirillum:name=N782132:ref_name_counter=])0.958:0.117883[&&NHX:Sample_counter=:Type_counter=GTDB--11:capture_class_counter=:capture_domain_counter=:capture_family_counter=:capture_genus_counter=:capture_order_counter=:capture_phylum_counter=:capture_species_counter=:evoltype=D:gtdb_class_counter=c__Alphaproteobacteria--11:gtdb_domain_counter=d__Bacteria--11:gtdb_family_counter=f__Azospirillaceae--11:gtdb_genus_counter=g__Azospirillum--10||g__Oleisolibacter--1:gtdb_order_counter=o__Azospirillales--11:gtdb_phylum_counter=p__Proteobacteria--11:gtdb_species_counter=s__Azospirillum baldaniorum--1||s__Azospirillum brasilense--1||s__Azospirillum brasilense_A--1||s__Azospirillum brasilense_B--1||s__Azospirillum brasilense_C--1||s__Azospirillum brasilense_D--1||s__Azospirillum brasilense_E--1||s__Azospirillum sp003119115--1||s__Azospirillum sp008365375--1||s__Azospirillum sp014192915--1||s__Oleisolibacter albus--1:heptad_counter=MCP-38H--11:lbd_counter=:lca=d__Bacteria:lca_tree=g__Azospirillum:name=N782133:ref_name_counter=])0.696:0.0458863[&&NHX:Sample_counter=:Type_counter=GTDB--12:capture_class_counter=:capture_domain_counter=:capture_family_counter=:capture_genus_counter=:capture_order_counter=:capture_phylum_counter=:capture_species_counter=:evoltype=D:gtdb_class_counter=c__Alphaproteobacteria--12:gtdb_domain_counter=d__Bacteria--12:gtdb_family_counter=f__Azospirillaceae--12:gtdb_genus_counter=g__Azospirillum--10||g__Niveispirillum--1||g__Oleisolibacter--1:gtdb_order_counter=o__Azospirillales--12:gtdb_phylum_counter=p__Proteobacteria--12:gtdb_species_counter=s__Azospirillum baldaniorum--1||s__Azospirillum brasilense--1||s__Azospirillum brasilense_A--1||s__Azospirillum brasilense_B--1||s__Azospirillum brasilense_C--1||s__Azospirillum brasilense_D--1||s__Azospirillum brasilense_E--1||s__Azospirillum sp003119115--1||s__Azospirillum sp008365375--1||s__Azospirillum sp014192915--1||s__Niveispirillum sp001296005--1||s__Oleisolibacter albus--1:heptad_counter=MCP-38H--12:lbd_counter=:lca=d__Bacteria:lca_tree=f__Azospirillaceae:name=N782134:ref_name_counter=])0.811:0.0512916[&&NHX:Sample_counter=rhizpot2--1||rhiztom3--1:Type_counter=GTDB--12||capture--2:capture_class_counter=c__Anaerolineae--1||c__Gammaproteobacteria--1:capture_domain_counter=d__Bacteria--2:capture_family_counter=f__Burkholderiaceae--1||f__UBA6663--1:capture_genus_counter=g__Burkholderia--1||g__UBA6663--1:capture_order_counter=o__Anaerolineales--1||o__Burkholderiales--1:capture_phylum_counter=p__Chloroflexota--1||p__Proteobacteria--1:capture_species_counter=s__Burkholderia sp000687455--1||s__UBA6663 sp002455335--1:gtdb_class_counter=c__Alphaproteobacteria--12:gtdb_domain_counter=d__Bacteria--12:gtdb_family_counter=f__Azospirillaceae--12:gtdb_genus_counter=g__Azospirillum--10||g__Niveispirillum--1||g__Oleisolibacter--1:gtdb_order_counter=o__Azospirillales--12:gtdb_phylum_counter=p__Proteobacteria--12:gtdb_species_counter=s__Azospirillum baldaniorum--1||s__Azospirillum brasilense--1||s__Azospirillum brasilense_A--1||s__Azospirillum brasilense_B--1||s__Azospirillum brasilense_C--1||s__Azospirillum brasilense_D--1||s__Azospirillum brasilense_E--1||s__Azospirillum sp003119115--1||s__Azospirillum sp008365375--1||s__Azospirillum sp014192915--1||s__Niveispirillum sp001296005--1||s__Oleisolibacter albus--1:heptad_counter=MCP-38H--14:lbd_counter=:lca_tree=f__Azospirillaceae:name=N782135:ref_name_counter=])0.914:0.0384929[&&NHX:Sample_counter=rhizpot1--4||rhizpot2--1||rhizpot3--1||rhiztom1--6||rhiztom2--2||rhiztom3--2:Type_counter=GTDB--18||capture--16:besthit_avg=77.7:besthit_max=92.6:besthit_min=51.6:besthit_std=22.67884476775658:besthit_sum=233.1:bitscore_avg=138.33333333333334:bitscore_max=156.0:bitscore_min=110.0:bitscore_std=24.785748593361735:bitscore_sum=415.0:capture_class_counter=c__Alphaproteobacteria--11||c__Anaerolineae--1||c__Gammaproteobacteria--4:capture_domain_counter=d__Bacteria--16:capture_family_counter=f__Acetobacteraceae--1||f__Azospirillaceae--3||f__Burkholderiaceae--1||f__Magnetospirillaceae--3||f__Oleiphilaceae--1||f__Pseudomonadaceae--2||f__Rhodobacteraceae--2||f__Sphingomonadaceae--2||f__UBA6663--1:capture_genus_counter=g__Azospirillum--1||g__Burkholderia--1||g__Halovulum--1||g__Komagataeibacter--1||g__Marinobacter--1||g__Parasedimentitalea--1||g__Phaeospirillum--3||g__Pseudomonas_E--2||g__Skermanella--2||g__Sphingomonas--1||g__Sphingomonas_N--1||g__UBA6663--1:capture_order_counter=o__Acetobacterales--1||o__Anaerolineales--1||o__Azospirillales--3||o__Burkholderiales--1||o__Pseudomonadales--3||o__Rhodobacterales--2||o__Rhodospirillales--3||o__Sphingomonadales--2:capture_phylum_counter=p__Chloroflexota--1||p__Proteobacteria--15:capture_species_counter=s__Azospirillum sp003115975--1||s__Burkholderia sp000687455--1||s__Halovulum sp009931615--1||s__Komagataeibacter medellinensis--1||s__Marinobacter maroccanus--1||s__Parasedimentitalea sp002401945--1||s__Phaeospirillum sp903853455--3||s__Pseudomonas_E cannabina--1||s__Pseudomonas_E sp002434265--1||s__Skermanella aerolata--2||s__Sphingomonas sp001421765--1||s__Sphingomonas_N sp000333335--1||s__UBA6663 sp002455335--1:evalue_avg=5.266666666666669e-32:evalue_max=1.58e-31:evalue_min=1.35e-49:evalue_std=9.122134253196085e-32:evalue_sum=1.5800000000000008e-31:gapopen_avg=0.0:gapopen_max=0.0:gapopen_min=0.0:gapopen_std=0.0:gapopen_sum=0.0:gtdb_class_counter=c__Alphaproteobacteria--18:gtdb_domain_counter=d__Bacteria--18:gtdb_family_counter=f__Azospirillaceae--18:gtdb_genus_counter=g__Azospirillum--10||g__Desertibacter--1||g__Niveispirillum--1||g__Oleisolibacter--1||g__Skermanella--5:gtdb_order_counter=o__Azospirillales--18:gtdb_phylum_counter=p__Proteobacteria--18:gtdb_species_counter=s__Azospirillum baldaniorum--1||s__Azospirillum brasilense--1||s__Azospirillum brasilense_A--1||s__Azospirillum brasilense_B--1||s__Azospirillum brasilense_C--1||s__Azospirillum brasilense_D--1||s__Azospirillum brasilense_E--1||s__Azospirillum sp003119115--1||s__Azospirillum sp008365375--1||s__Azospirillum sp014192915--1||s__Desertibacter sp017355985--1||s__Niveispirillum sp001296005--1||s__Oleisolibacter albus--1||s__Skermanella aerolata--4||s__Skermanella sp016653635--1:heptad_counter=MCP-38H--34:lbd_counter=:lca_tree=f__Azospirillaceae:length_avg=105.33333333333333:length_max=122.0:length_min=95.0:length_std=14.571661996262929:length_sum=316.0:mismatch_avg=25.666666666666668:mismatch_max=59.0:mismatch_min=7.0:mismatch_std=28.936712552280937:mismatch_sum=77.0:name=N782136:qcovhsp_avg=98.10000000000001:qcovhsp_max=98.4:qcovhsp_min=97.9:qcovhsp_std=0.26457513110646014:qcovhsp_sum=294.3:qend_avg=106.66666666666667:qend_max=122.0:qend_min=97.0:qend_std=13.428824718989125:qend_sum=320.0:qstart_avg=2.3333333333333335:qstart_max=3.0:qstart_min=1.0:qstart_std=1.1547005383792515:qstart_sum=7.0:ref_name_counter=RS_GCF_000936425.1_protein.faa_NZ_AVFK01000074.1_11@PF00015_full_PFAM.366.546--1||RS_GCF_000936425.1_protein.faa_NZ_AVFK01000142.1_2@PF00015_full_PFAM.208.388--1||RS_GCF_013423485.1_protein.faa_NZ_JABFFR010000046.1_14@PF00015_full_PFAM.1.134--1:scovhsp_avg=66.5:scovhsp_max=91.7:scovhsp_min=52.8:scovhsp_std=21.851544567833187:scovhsp_sum=199.5:send_avg=111.33333333333333:send_max=126.0:send_min=99.0:send_std=13.650396819628847:send_sum=334.0:sstart_avg=7.0:sstart_max=15.0:sstart_min=1.0:sstart_std=7.211102550927978:sstart_sum=21.0])0.641:0.00924337[&&NHX:Sample_counter=rhizpot1--5||rhizpot2--2||rhizpot3--3||rhiztom1--8||rhiztom2--4||rhiztom3--5:Type_counter=GTDB--48||capture--27:besthit_avg=81.01249999999999:besthit_max=97.2:besthit_min=51.6:besthit_std=15.400133348216732:besthit_sum=648.0999999999999:bitscore_avg=153.75:bitscore_max=248.0:bitscore_min=110.0:bitscore_std=43.63075586261206:bitscore_sum=1230.0:capture_class_counter=c__Alphaproteobacteria--12||c__Anaerolineae--1||c__Desulfovibrionia--1||c__Gammaproteobacteria--11||c__Spirochaetia--1||c__UBA11346--1:capture_domain_counter=d__Bacteria--27:capture_family_counter=f__Acetobacteraceae--1||f__Azospirillaceae--3||f__Burkholderiaceae--1||f__Desulfovibrionaceae--1||f__Magnetospirillaceae--3||f__Oleiphilaceae--1||f__Pseudomonadaceae--7||f__Rhodobacteraceae--2||f__Rhodocyclaceae--2||f__Sphingomonadaceae--3||f__UBA11346--1||f__UBA12059--1||f__UBA6663--1:capture_genus_counter=g__Accumulibacter--1||g__Azospirillum--1||g__Burkholderia--1||g__Halovulum--1||g__JACDEC01--1||g__JAFGNN01--1||g__Komagataeibacter--1||g__Marinobacter--1||g__Megalodesulfovibrio--1||g__Parasedimentitalea--1||g__Phaeospirillum--3||g__Propionivibrio--1||g__Pseudomonas_D--2||g__Pseudomonas_E--5||g__Skermanella--2||g__Sphingomonas--1||g__Sphingomonas_B--1||g__Sphingomonas_N--1||g__UBA6663--1:capture_order_counter=o__Acetobacterales--1||o__Anaerolineales--1||o__Azospirillales--3||o__Burkholderiales--3||o__Desulfovibrionales--1||o__Pseudomonadales--8||o__Rhodobacterales--2||o__Rhodospirillales--3||o__Sphingomonadales--3||o__Treponematales--1||o__UBA11346--1:capture_phylum_counter=p__Chloroflexota--1||p__Desulfobacterota_I--1||p__Planctomycetota--1||p__Proteobacteria--23||p__Spirochaetota--1:capture_species_counter=s__Accumulibacter sp005524045--1||s__Azospirillum sp003115975--1||s__Burkholderia sp000687455--1||s__Halovulum sp009931615--1||s__JACDEC01 sp013816645--1||s__JAFGNN01 sp018262985--1||s__Komagataeibacter medellinensis--1||s__Marinobacter maroccanus--1||s__Megalodesulfovibrio gigas--1||s__Parasedimentitalea sp002401945--1||s__Phaeospirillum sp903853455--3||s__Propionivibrio limicola--1||s__Pseudomonas_D bauzanensis--2||s__Pseudomonas_E cannabina--1||s__Pseudomonas_E peli--1||s__Pseudomonas_E sp002434265--1||s__Pseudomonas_E sp002843585--1||s__Pseudomonas_E sp900187565--1||s__Skermanella aerolata--2||s__Sphingomonas sp001421765--1||s__Sphingomonas_B sp002291855--1||s__Sphingomonas_N sp000333335--1||s__UBA6663 sp002455335--1:evalue_avg=1.975025540252501e-32:evalue_max=1.58e-31:evalue_min=3.5e-85:evalue_std=5.586133251998865e-32:evalue_sum=1.5800204322020007e-31:gapopen_avg=0.0:gapopen_max=0.0:gapopen_min=0.0:gapopen_std=0.0:gapopen_sum=0.0:gtdb_class_counter=c__Alphaproteobacteria--48:gtdb_domain_counter=d__Bacteria--48:gtdb_family_counter=f__Azospirillaceae--32||f__Beijerinckiaceae--1||f__Micavibrionaceae--2||f__Pleomorphomonadaceae--5||f__Rhodospirillaceae--2||f__Stappiaceae--4||f__Stellaceae--2:gtdb_genus_counter=g__Azospirillum--19||g__CAIXXC01--2||g__Chthonobacter--2||g__Desertibacter--2||g__Hongsoonwoonella--2||g__Methylobrevis--1||g__Micavibrio--2||g__Mongoliimonas--1||g__Niveispirillum--5||g__Oharaeibacter--1||g__Oleisolibacter--1||g__Pannonibacter--2||g__Pararhodospirillum--2||g__Pseudochelatococcus--1||g__Skermanella--5:gtdb_order_counter=o__ATCC43930--2||o__Azospirillales--32||o__Micavibrionales--2||o__Rhizobiales--10||o__Rhodospirillales--2:gtdb_phylum_counter=p__Proteobacteria--48:gtdb_species_counter=s__Azospirillum baldaniorum--1||s__Azospirillum brasilense--1||s__Azospirillum brasilense_A--1||s__Azospirillum brasilense_B--1||s__Azospirillum brasilense_C--1||s__Azospirillum brasilense_D--1||s__Azospirillum brasilense_E--1||s__Azospirillum halopraeferens--1||s__Azospirillum lipoferum--1||s__Azospirillum lipoferum_B--1||s__Azospirillum lipoferum_C--1||s__Azospirillum oleiclasticum--1||s__Azospirillum sp003116015--1||s__Azospirillum sp003119115--1||s__Azospirillum sp008365375--1||s__Azospirillum sp014192915--1||s__Azospirillum sp017356015--1||s__Azospirillum thermophilum--2||s__CAIXXC01 sp903897565--1||s__CAIXXC01 sp903923205--1||s__Chthonobacter albigriseus--2||s__Desertibacter sp017355985--2||s__Hongsoonwoonella sp009826895--1||s__Hongsoonwoonella zoysiae--1||s__Methylobrevis pamukkalensis--1||s__Micavibrio aeruginosavorus_A--1||s__Micavibrio aeruginosavorus_B--1||s__Mongoliimonas terrestris--1||s__Niveispirillum cyanobacteriorum--1||s__Niveispirillum irakense--1||s__Niveispirillum sp001296005--2||s__Niveispirillum sp017996735--1||s__Oharaeibacter diazotrophicus--1||s__Oleisolibacter albus--1||s__Pannonibacter carbonis--1||s__Pannonibacter sp009915765--1||s__Pararhodospirillum oryzae--1||s__Pararhodospirillum photometricum--1||s__Pseudochelatococcus lubricantis--1||s__Skermanella aerolata--4||s__Skermanella sp016653635--1:heptad_counter=MCP-38H--75:lbd_counter=:lca_tree=c__Alphaproteobacteria:length_avg=120.125:length_max=149.0:length_min=95.0:length_std=20.83566653601463:length_sum=961.0:mismatch_avg=22.625:mismatch_max=59.0:mismatch_min=4.0:mismatch_std=18.82959297033718:mismatch_sum=181.0:name=N782137:qcovhsp_avg=97.55000000000001:qcovhsp_max=100.0:qcovhsp_min=95.2:qcovhsp_std=1.7639241966219992:qcovhsp_sum=780.4000000000001:qend_avg=122.25:qend_max=150.0:qend_min=97.0:qend_std=21.920310216782973:qend_sum=978.0:qstart_avg=3.125:qstart_max=7.0:qstart_min=1.0:qstart_std=2.2320714274285347:qstart_sum=25.0:ref_name_counter=GB_GCA_000961745.1_protein.faa_LAEA01000155.1_3@PF00015_full_PFAM.489.672--1||RS_GCF_000226315.1_protein.faa_NC_016026.1_2188@PF00015_full_PFAM.243.415--1||RS_GCF_000936425.1_protein.faa_NZ_AVFK01000074.1_11@PF00015_full_PFAM.366.546--1||RS_GCF_000936425.1_protein.faa_NZ_AVFK01000142.1_2@PF00015_full_PFAM.208.388--1||RS_GCF_003116015.1_protein.faa_NZ_LGQZ01000011.1_49@PF00015_full_PFAM.371.538--1||RS_GCF_007992075.1_protein.faa_NZ_BJZO01000051.1_18@PF00015_full_PFAM.367.530--1||RS_GCF_013423485.1_protein.faa_NZ_JABFFR010000046.1_14@PF00015_full_PFAM.1.134--1||RS_GCF_017355985.1_protein.faa_NZ_JAFIQU010000017.1_72@PF00015_full_PFAM.689.864--1:scovhsp_avg=72.1:scovhsp_max=91.7:scovhsp_min=52.8:scovhsp_std=16.519166357381874:scovhsp_sum=576.8:send_avg=127.875:send_max=158.0:send_min=99.0:send_std=22.560632589915176:send_sum=1023.0:sstart_avg=8.75:sstart_max=20.0:sstart_min=1.0:sstart_std=7.833080036431573:sstart_sum=70.0])0.783:0.014675[&&NHX:Sample_counter=rhizpot1--5||rhizpot2--5||rhizpot3--5||rhiztom1--9||rhiztom2--6||rhiztom3--5:Type_counter=GTDB--101||capture--35:besthit_avg=80.94444444444446:besthit_max=97.2:besthit_min=51.6:besthit_std=14.406952411172107:besthit_sum=728.5000000000001:bitscore_avg=153.44444444444446:bitscore_max=248.0:bitscore_min=110.0:bitscore_std=40.823127976403:bitscore_sum=1381.0:capture_class_counter=c__Actinomycetia--3||c__Alphaproteobacteria--15||c__Anaerolineae--1||c__Desulfovibrionia--1||c__Gammaproteobacteria--13||c__Spirochaetia--1||c__UBA11346--1:capture_domain_counter=d__Bacteria--35:capture_family_counter=f__Acetobacteraceae--1||f__Azospirillaceae--3||f__Burkholderiaceae--1||f__Desulfovibrionaceae--1||f__Geodermatophilaceae--3||f__Magnetospirillaceae--4||f__Oleiphilaceae--1||f__Pseudomonadaceae--9||f__Rhizobiaceae--1||f__Rhodobacteraceae--3||f__Rhodocyclaceae--2||f__Sphingomonadaceae--3||f__UBA11346--1||f__UBA12059--1||f__UBA6663--1:capture_genus_counter=g__Accumulibacter--1||g__Azospirillum--1||g__Blastococcus--3||g__Burkholderia--1||g__CAIULK01--1||g__Halovulum--1||g__JAAKGP01--1||g__JACDEC01--1||g__JAFGNN01--1||g__Komagataeibacter--1||g__Marinobacter--1||g__Megalodesulfovibrio--1||g__Neorhizobium--1||g__Parasedimentitalea--1||g__Phaeospirillum--3||g__Propionivibrio--1||g__Pseudomonas_D--2||g__Pseudomonas_E--7||g__Skermanella--2||g__Sphingomonas--1||g__Sphingomonas_B--1||g__Sphingomonas_N--1||g__UBA6663--1:capture_order_counter=o__Acetobacterales--1||o__Anaerolineales--1||o__Azospirillales--3||o__Burkholderiales--3||o__Desulfovibrionales--1||o__Mycobacteriales--3||o__Pseudomonadales--10||o__Rhizobiales--1||o__Rhodobacterales--3||o__Rhodospirillales--4||o__Sphingomonadales--3||o__Treponematales--1||o__UBA11346--1:capture_phylum_counter=p__Actinobacteriota--3||p__Chloroflexota--1||p__Desulfobacterota_I--1||p__Planctomycetota--1||p__Proteobacteria--28||p__Spirochaetota--1:capture_species_counter=s__Accumulibacter sp005524045--1||s__Azospirillum sp003115975--1||s__Blastococcus saxobsidens--3||s__Burkholderia sp000687455--1||s__CAIULK01 sp903899885--1||s__Halovulum sp009931615--1||s__JAAKGP01 sp011043545--1||s__JACDEC01 sp013816645--1||s__JAFGNN01 sp018262985--1||s__Komagataeibacter medellinensis--1||s__Marinobacter maroccanus--1||s__Megalodesulfovibrio gigas--1||s__Neorhizobium sp900469345--1||s__Parasedimentitalea sp002401945--1||s__Phaeospirillum sp903853455--3||s__Propionivibrio limicola--1||s__Pseudomonas_D bauzanensis--2||s__Pseudomonas_E cannabina--1||s__Pseudomonas_E peli--1||s__Pseudomonas_E sp002434265--1||s__Pseudomonas_E sp002843585--1||s__Pseudomonas_E sp003596405--2||s__Pseudomonas_E sp900187565--1||s__Skermanella aerolata--2||s__Sphingomonas sp001421765--1||s__Sphingomonas_B sp002291855--1||s__Sphingomonas_N sp000333335--1||s__UBA6663 sp002455335--1:evalue_avg=1.7555782580022233e-32:evalue_max=1.58e-31:evalue_min=3.5e-85:evalue_std=5.266658153671528e-32:evalue_sum=1.580020432202001e-31:gapopen_avg=0.0:gapopen_max=0.0:gapopen_min=0.0:gapopen_std=0.0:gapopen_sum=0.0:gtdb_class_counter=c__Alphaproteobacteria--101:gtdb_domain_counter=d__Bacteria--101:gtdb_family_counter=f__Azospirillaceae--84||f__Beijerinckiaceae--1||f__Micavibrionaceae--2||f__Micropepsaceae--1||f__Pleomorphomonadaceae--5||f__Rhodospirillaceae--2||f__Stappiaceae--4||f__Stellaceae--2:gtdb_genus_counter=g__Aerophototrophica--1||g__Azospirillum--45||g__CAIXXC01--2||g__Chthonobacter--2||g__Desertibacter--2||g__Hongsoonwoonella--2||g__Indioceanicola--1||g__JACADY01--1||g__Methylobrevis--1||g__Micavibrio--2||g__Mongoliimonas--1||g__Nitrospirillum--6||g__Niveispirillum--19||g__Oharaeibacter--1||g__Oleisolibacter--3||g__Pannonibacter--2||g__Pararhodospirillum--2||g__Pseudochelatococcus--1||g__RI-112--1||g__Rhodospirillum_A--1||g__Skermanella--5:gtdb_order_counter=o__ATCC43930--2||o__Azospirillales--84||o__Micavibrionales--2||o__Micropepsales--1||o__Rhizobiales--10||o__Rhodospirillales--2:gtdb_phylum_counter=p__Proteobacteria--101:gtdb_species_counter=s__Aerophototrophica crusticola--1||s__Azospirillum baldaniorum--1||s__Azospirillum brasilense--1||s__Azospirillum brasilense_A--1||s__Azospirillum brasilense_B--1||s__Azospirillum brasilense_C--1||s__Azospirillum brasilense_D--1||s__Azospirillum brasilense_E--1||s__Azospirillum halopraeferens--2||s__Azospirillum humicireducens--1||s__Azospirillum lipoferum--2||s__Azospirillum lipoferum_B--4||s__Azospirillum lipoferum_C--3||s__Azospirillum oleiclasticum--5||s__Azospirillum oryzae--1||s__Azospirillum oryzae_A--1||s__Azospirillum rugosum--1||s__Azospirillum sp003115975--2||s__Azospirillum sp003116015--4||s__Azospirillum sp003119115--1||s__Azospirillum sp008364825--1||s__Azospirillum sp008365375--1||s__Azospirillum sp014192915--1||s__Azospirillum sp016595245--1||s__Azospirillum sp017356015--2||s__Azospirillum thermophilum--5||s__CAIXXC01 sp903897565--1||s__CAIXXC01 sp903923205--1||s__Chthonobacter albigriseus--2||s__Desertibacter sp017355985--2||s__Hongsoonwoonella sp009826895--1||s__Hongsoonwoonella zoysiae--1||s__Indioceanicola profundi--1||s__JACADY01 sp013389115--1||s__Methylobrevis pamukkalensis--1||s__Micavibrio aeruginosavorus_A--1||s__Micavibrio aeruginosavorus_B--1||s__Mongoliimonas terrestris--1||s__Nitrospirillum amazonense--1||s__Nitrospirillum amazonense_A--1||s__Nitrospirillum amazonense_B--1||s__Nitrospirillum amazonense_C--1||s__Nitrospirillum iridis--1||s__Nitrospirillum sp000333275--1||s__Niveispirillum cyanobacteriorum--2||s__Niveispirillum irakense--4||s__Niveispirillum lacus--1||s__Niveispirillum sp001296005--3||s__Niveispirillum sp009495745--3||s__Niveispirillum sp017996735--4||s__Niveispirillum sp900188385--2||s__Oharaeibacter diazotrophicus--1||s__Oleisolibacter albus--3||s__Pannonibacter carbonis--1||s__Pannonibacter sp009915765--1||s__Pararhodospirillum oryzae--1||s__Pararhodospirillum photometricum--1||s__Pseudochelatococcus lubricantis--1||s__RI-112 sp016124535--1||s__Rhodospirillum_A centenum--1||s__Skermanella aerolata--4||s__Skermanella sp016653635--1:heptad_counter=MCP-38H--136:lbd_counter=:lca_tree=c__Alphaproteobacteria:length_avg=118.66666666666667:length_max=149.0:length_min=95.0:length_std=19.974984355438178:length_sum=1068.0:mismatch_avg=22.444444444444443:mismatch_max=59.0:mismatch_min=4.0:mismatch_std=17.62179836956994:mismatch_sum=202.0:name=N782138:qcovhsp_avg=97.82222222222222:qcovhsp_max=100.0:qcovhsp_min=95.2:qcovhsp_std=1.8410443895909838:qcovhsp_sum=880.4:qend_avg=120.55555555555556:qend_max=150.0:qend_min=97.0:qend_std=21.125287637752482:qend_sum=1085.0:qstart_avg=2.888888888888889:qstart_max=7.0:qstart_min=1.0:qstart_std=2.204792759220492:qstart_sum=26.0:ref_name_counter=GB_GCA_000961745.1_protein.faa_LAEA01000155.1_3@PF00015_full_PFAM.489.672--1||RS_GCF_000226315.1_protein.faa_NC_016026.1_2188@PF00015_full_PFAM.243.415--1||RS_GCF_000936425.1_protein.faa_NZ_AVFK01000074.1_11@PF00015_full_PFAM.366.546--1||RS_GCF_000936425.1_protein.faa_NZ_AVFK01000142.1_2@PF00015_full_PFAM.208.388--1||RS_GCF_003116015.1_protein.faa_NZ_LGQZ01000011.1_49@PF00015_full_PFAM.371.538--1||RS_GCF_007992075.1_protein.faa_NZ_BJZO01000051.1_18@PF00015_full_PFAM.367.530--1||RS_GCF_013423485.1_protein.faa_NZ_JABFFR010000001.1_717@PF00015_full_PFAM.368.550--1||RS_GCF_013423485.1_protein.faa_NZ_JABFFR010000046.1_14@PF00015_full_PFAM.1.134--1||RS_GCF_017355985.1_protein.faa_NZ_JAFIQU010000017.1_72@PF00015_full_PFAM.689.864--1:scovhsp_avg=70.62222222222222:scovhsp_max=91.7:scovhsp_min=52.8:scovhsp_std=16.075663110566992:scovhsp_sum=635.6:send_avg=126.66666666666667:send_max=158.0:send_min=99.0:send_std=21.412613105363857:send_sum=1140.0:sstart_avg=9.0:sstart_max=20.0:sstart_min=1.0:sstart_std=7.365459931328117:sstart_sum=81.0],((fe2a6f7f-2f93-4666-b191-ceaebce777aa_2@MCPsignal.228.289:5e-09[&&NHX:Sample=rhiztom1:Type=capture:capture_class=c__Gammaproteobacteria:capture_domain=d__Bacteria:capture_family=f__Pseudomonadaceae:capture_genus=g__Pseudomonas_E:capture_order=o__Pseudomonadales:capture_phylum=p__Proteobacteria:capture_species=s__Pseudomonas_E sp002843585:heptad=MCP-38H],1ba8081e-627a-4886-b6d1-753236761b56_2@MCPsignal.226.289:0.0327383[&&NHX:Sample=rhizpot3:Type=capture:capture_class=c__MSB-5A5:capture_domain=d__Bacteria:capture_family=f__FEB-12:capture_genus=g__B22-G1:capture_order=o__GN15:capture_phylum=p__Zixibacteria:capture_species=s__B22-G1 sp003641405:heptad=MCP-38H])0.7:0.103066[&&NHX:Sample_counter=rhizpot3--1||rhiztom1--1:Type_counter=capture--2:capture_class_counter=c__Gammaproteobacteria--1||c__MSB-5A5--1:capture_domain_counter=d__Bacteria--2:capture_family_counter=f__FEB-12--1||f__Pseudomonadaceae--1:capture_genus_counter=g__B22-G1--1||g__Pseudomonas_E--1:capture_order_counter=o__GN15--1||o__Pseudomonadales--1:capture_phylum_counter=p__Proteobacteria--1||p__Zixibacteria--1:capture_species_counter=s__B22-G1 sp003641405--1||s__Pseudomonas_E sp002843585--1:gtdb_class_counter=:gtdb_domain_counter=:gtdb_family_counter=:gtdb_genus_counter=:gtdb_order_counter=:gtdb_phylum_counter=:gtdb_species_counter=:heptad_counter=MCP-38H--2:lbd_counter=:name=N782141:ref_name_counter=],(((RS_GCF_014529705.1_protein.faa_NZ_JAANIH010000061.1_19@PF00015_full_PFAM.38.167:0.0794482[&&NHX:Type=GTDB:gtdb_class=c__Alphaproteobacteria:gtdb_domain=d__Bacteria:gtdb_family=f__Xanthobacteraceae:gtdb_genus=g__Bradyrhizobium:gtdb_order=o__Rhizobiales:gtdb_phylum=p__Proteobacteria:gtdb_species=s__Bradyrhizobium campsiandrae:heptad=MCP-38H:species=d__Bacteria_p__Proteobacteria_c__Alphaproteobacteria_o__Rhizobiales_f__Xanthobacteraceae_g__Bradyrhizobium_s__Bradyrhizobium campsiandrae],((bafc4739-f230-42b7-b658-11a7165802d9_4@MCPsignal.98.236:5e-09[&&NHX:Sample=rhiztom2:Type=capture:besthit=66.7:bitscore=146.0:capture_class=c__Gammaproteobacteria:capture_domain=d__Bacteria:capture_family=f__Pseudomonadaceae:capture_genus=g__Pseudomonas_E:capture_order=o__Pseudomonadales:capture_phylum=p__Proteobacteria:capture_species=s__Pseudomonas_E cichorii_C:evalue=2.87e-45:gapopen=1.0:heptad=MCP-38H:length=138.0:mismatch=45.0:qcovhsp=100.0:qend=138.0:qstart=1.0:ref_name=RS_GCF_004216735.1_protein.faa_NZ_SGXS01000003.1_18@PF00015_full_PFAM.309.476:scovhsp=82.0:send=138.0:sstart=2.0],74b6abc6-9879-4d2e-b6dd-bacd9e8a10af_3@MCPsignal.95.243:5e-09[&&NHX:Sample=rhiztom2:Type=capture:besthit=66.0:bitscore=160.0:capture_class=c__Gammaproteobacteria:capture_domain=d__Bacteria:capture_family=f__Rhodocyclaceae:capture_genus=g__Azonexus:capture_order=o__Burkholderiales:capture_phylum=p__Proteobacteria:capture_species=s__Azonexus sp002425245:evalue=1.02e-50:gapopen=0.0:heptad=MCP-38H:length=147.0:mismatch=50.0:qcovhsp=99.3:qend=147.0:qstart=1.0:ref_name=RS_GCF_004216735.1_protein.faa_NZ_SGXS01000003.1_18@PF00015_full_PFAM.309.476:scovhsp=88.0:send=148.0:sstart=2.0])0.976:0.0693568[&&NHX:Sample_counter=rhiztom2--2:Type_counter=capture--2:besthit_avg=66.35:besthit_max=66.7:besthit_min=66.0:besthit_std=0.4949747468305853:besthit_sum=132.7:bitscore_avg=153.0:bitscore_max=160.0:bitscore_min=146.0:bitscore_std=9.899494936611665:bitscore_sum=306.0:capture_class_counter=c__Gammaproteobacteria--2:capture_domain_counter=d__Bacteria--2:capture_family_counter=f__Pseudomonadaceae--1||f__Rhodocyclaceae--1:capture_genus_counter=g__Azonexus--1||g__Pseudomonas_E--1:capture_order_counter=o__Burkholderiales--1||o__Pseudomonadales--1:capture_phylum_counter=p__Proteobacteria--2:capture_species_counter=s__Azonexus sp002425245--1||s__Pseudomonas_E cichorii_C--1:evalue_avg=1.4350050999999998e-45:evalue_max=2.87e-45:evalue_min=1.02e-50:evalue_std=2.029389249516223e-45:evalue_sum=2.8700101999999997e-45:gapopen_avg=0.5:gapopen_max=1.0:gapopen_min=0.0:gapopen_std=0.7071067811865476:gapopen_sum=1.0:gtdb_class_counter=:gtdb_domain_counter=:gtdb_family_counter=:gtdb_genus_counter=:gtdb_order_counter=:gtdb_phylum_counter=:gtdb_species_counter=:heptad_counter=MCP-38H--2:lbd_counter=:length_avg=142.5:length_max=147.0:length_min=138.0:length_std=6.363961030678928:length_sum=285.0:mismatch_avg=47.5:mismatch_max=50.0:mismatch_min=45.0:mismatch_std=3.5355339059327378:mismatch_sum=95.0:name=N782145:qcovhsp_avg=99.65:qcovhsp_max=100.0:qcovhsp_min=99.3:qcovhsp_std=0.4949747468305853:qcovhsp_sum=199.3:qend_avg=142.5:qend_max=147.0:qend_min=138.0:qend_std=6.363961030678928:qend_sum=285.0:qstart_avg=1.0:qstart_max=1.0:qstart_min=1.0:qstart_std=0.0:qstart_sum=2.0:ref_name_counter=RS_GCF_004216735.1_protein.faa_NZ_SGXS01000003.1_18@PF00015_full_PFAM.309.476--2:scovhsp_avg=85.0:scovhsp_max=88.0:scovhsp_min=82.0:scovhsp_std=4.242640687119285:scovhsp_sum=170.0:send_avg=143.0:send_max=148.0:send_min=138.0:send_std=7.0710678118654755:send_sum=286.0:sstart_avg=2.0:sstart_max=2.0:sstart_min=2.0:sstart_std=0.0:sstart_sum=4.0],(((RS_GCF_001189845.1_protein.faa_NZ_LFLZ01000001.1_37@PF00015_full_PFAM.318.483:0.00461229[&&NHX:Type=GTDB:gtdb_class=c__Alphaproteobacteria:gtdb_domain=d__Bacteria:gtdb_family=f__Xanthobacteraceae:gtdb_genus=g__Bradyrhizobium:gtdb_order=o__Rhizobiales:gtdb_phylum=p__Proteobacteria:gtdb_species=s__Bradyrhizobium tropiciagri:heptad=MCP-38H:species=d__Bacteria_p__Proteobacteria_c__Alphaproteobacteria_o__Rhizobiales_f__Xanthobacteraceae_g__Bradyrhizobium_s__Bradyrhizobium tropiciagri],(((RS_GCF_001908235.1_protein.faa_NZ_LGHK01000139.1_28@PF00015_full_PFAM.318.484:0.00458123[&&NHX:Type=GTDB:gtdb_class=c__Alphaproteobacteria:gtdb_domain=d__Bacteria:gtdb_family=f__Xanthobacteraceae:gtdb_genus=g__Bradyrhizobium:gtdb_order=o__Rhizobiales:gtdb_phylum=p__Proteobacteria:gtdb_species=s__Bradyrhizobium sp001908235:heptad=MCP-38H:species=d__Bacteria_p__Proteobacteria_c__Alphaproteobacteria_o__Rhizobiales_f__Xanthobacteraceae_g__Bradyrhizobium_s__Bradyrhizobium sp001908235],RS_GCF_007993935.1_protein.faa_NZ_VITY01000001.1_712@PF00015_full_PFAM.318.484:5e-09[&&NHX:Type=GTDB:gtdb_class=c__Alphaproteobacteria:gtdb_domain=d__Bacteria:gtdb_family=f__Xanthobacteraceae:gtdb_genus=g__Bradyrhizobium:gtdb_order=o__Rhizobiales:gtdb_phylum=p__Proteobacteria:gtdb_species=s__Bradyrhizobium macuxiense_A:heptad=MCP-38H:species=d__Bacteria_p__Proteobacteria_c__Alphaproteobacteria_o__Rhizobiales_f__Xanthobacteraceae_g__Bradyrhizobium_s__Bradyrhizobium macuxiense_A])0:5e-09[&&NHX:Sample_counter=:Type_counter=GTDB--2:capture_class_counter=:capture_domain_counter=:capture_family_counter=:capture_genus_counter=:capture_order_counter=:capture_phylum_counter=:capture_species_counter=:evoltype=D:gtdb_class_counter=c__Alphaproteobacteria--2:gtdb_domain_counter=d__Bacteria--2:gtdb_family_counter=f__Xanthobacteraceae--2:gtdb_genus_counter=g__Bradyrhizobium--2:gtdb_order_counter=o__Rhizobiales--2:gtdb_phylum_counter=p__Proteobacteria--2:gtdb_species_counter=s__Bradyrhizobium macuxiense_A--1||s__Bradyrhizobium sp001908235--1:heptad_counter=MCP-38H--2:lbd_counter=:lca=d__Bacteria:lca_tree=g__Bradyrhizobium:name=N782149:ref_name_counter=],(RS_GCF_002532045.1_protein.faa_NZ_NWTG01000005.1_190@PF00015_full_PFAM.318.484:0.00919075[&&NHX:Type=GTDB:gtdb_class=c__Alphaproteobacteria:gtdb_domain=d__Bacteria:gtdb_family=f__Xanthobacteraceae:gtdb_genus=g__Bradyrhizobium:gtdb_order=o__Rhizobiales:gtdb_phylum=p__Proteobacteria:gtdb_species=s__Bradyrhizobium sp002532045:heptad=MCP-38H:species=d__Bacteria_p__Proteobacteria_c__Alphaproteobacteria_o__Rhizobiales_f__Xanthobacteraceae_g__Bradyrhizobium_s__Bradyrhizobium sp002532045],(RS_GCF_900696085.1_protein.faa_NZ_CAADFC020000016.1_332@PF00015_full_PFAM.317.484:0.00454754[&&NHX:Type=GTDB:gtdb_class=c__Alphaproteobacteria:gtdb_domain=d__Bacteria:gtdb_family=f__Xanthobacteraceae:gtdb_genus=g__Bradyrhizobium:gtdb_order=o__Rhizobiales:gtdb_phylum=p__Proteobacteria:gtdb_species=s__Bradyrhizobium ivorense:heptad=MCP-38H:species=d__Bacteria_p__Proteobacteria_c__Alphaproteobacteria_o__Rhizobiales_f__Xanthobacteraceae_g__Bradyrhizobium_s__Bradyrhizobium ivorense],GB_GCA_001238275.1_protein.faa_LGTB01000008.1_194@PF00015_full_PFAM.321.393:5e-09[&&NHX:Type=GTDB:gtdb_class=c__Alphaproteobacteria:gtdb_domain=d__Bacteria:gtdb_family=f__Xanthobacteraceae:gtdb_genus=g__Bradyrhizobium:gtdb_order=o__Rhizobiales:gtdb_phylum=p__Proteobacteria:gtdb_species=s__Bradyrhizobium viridifuturi:heptad=MCP-38H:species=d__Bacteria_p__Proteobacteria_c__Alphaproteobacteria_o__Rhizobiales_f__Xanthobacteraceae_g__Bradyrhizobium_s__Bradyrhizobium viridifuturi])0:5e-09[&&NHX:Sample_counter=:Type_counter=GTDB--2:capture_class_counter=:capture_domain_counter=:capture_family_counter=:capture_genus_counter=:capture_order_counter=:capture_phylum_counter=:capture_species_counter=:evoltype=D:gtdb_class_counter=c__Alphaproteobacteria--2:gtdb_domain_counter=d__Bacteria--2:gtdb_family_counter=f__Xanthobacteraceae--2:gtdb_genus_counter=g__Bradyrhizobium--2:gtdb_order_counter=o__Rhizobiales--2:gtdb_phylum_counter=p__Proteobacteria--2:gtdb_species_counter=s__Bradyrhizobium ivorense--1||s__Bradyrhizobium viridifuturi--1:heptad_counter=MCP-38H--2:lbd_counter=:lca=d__Bacteria:lca_tree=g__Bradyrhizobium:name=N782153:ref_name_counter=])0:5e-09[&&NHX:Sample_counter=:Type_counter=GTDB--3:capture_class_counter=:capture_domain_counter=:capture_family_counter=:capture_genus_counter=:capture_order_counter=:capture_phylum_counter=:capture_species_counter=:evoltype=D:gtdb_class_counter=c__Alphaproteobacteria--3:gtdb_domain_counter=d__Bacteria--3:gtdb_family_counter=f__Xanthobacteraceae--3:gtdb_genus_counter=g__Bradyrhizobium--3:gtdb_order_counter=o__Rhizobiales--3:gtdb_phylum_counter=p__Proteobacteria--3:gtdb_species_counter=s__Bradyrhizobium ivorense--1||s__Bradyrhizobium sp002532045--1||s__Bradyrhizobium viridifuturi--1:heptad_counter=MCP-38H--3:lbd_counter=:lca=d__Bacteria:lca_tree=g__Bradyrhizobium:name=N782154:ref_name_counter=])0.428:5e-09[&&NHX:Sample_counter=:Type_counter=GTDB--5:capture_class_counter=:capture_domain_counter=:capture_family_counter=:capture_genus_counter=:capture_order_counter=:capture_phylum_counter=:capture_species_counter=:evoltype=D:gtdb_class_counter=c__Alphaproteobacteria--5:gtdb_domain_counter=d__Bacteria--5:gtdb_family_counter=f__Xanthobacteraceae--5:gtdb_genus_counter=g__Bradyrhizobium--5:gtdb_order_counter=o__Rhizobiales--5:gtdb_phylum_counter=p__Proteobacteria--5:gtdb_species_counter=s__Bradyrhizobium ivorense--1||s__Bradyrhizobium macuxiense_A--1||s__Bradyrhizobium sp001908235--1||s__Bradyrhizobium sp002532045--1||s__Bradyrhizobium viridifuturi--1:heptad_counter=MCP-38H--5:lbd_counter=:lca=d__Bacteria:lca_tree=g__Bradyrhizobium:name=N782155:ref_name_counter=],(RS_GCF_001189235.2_protein.faa_NZ_LFIP02000001.1_877@PF00015_full_PFAM.318.482:0.00462058[&&NHX:Type=GTDB:gtdb_class=c__Alphaproteobacteria:gtdb_domain=d__Bacteria:gtdb_family=f__Xanthobacteraceae:gtdb_genus=g__Bradyrhizobium:gtdb_order=o__Rhizobiales:gtdb_phylum=p__Proteobacteria:gtdb_species=s__Bradyrhizobium embrapense:heptad=MCP-38H:species=d__Bacteria_p__Proteobacteria_c__Alphaproteobacteria_o__Rhizobiales_f__Xanthobacteraceae_g__Bradyrhizobium_s__Bradyrhizobium embrapense],((RS_GCF_000379145.1_protein.faa_NZ_KB900701.1_4625@PF00015_full_PFAM.272.484:5e-09[&&NHX:Type=GTDB:gtdb_class=c__Alphaproteobacteria:gtdb_domain=d__Bacteria:gtdb_family=f__Xanthobacteraceae:gtdb_genus=g__Bradyrhizobium:gtdb_order=o__Rhizobiales:gtdb_phylum=p__Proteobacteria:gtdb_species=s__Bradyrhizobium elkanii:heptad=MCP-38H:species=d__Bacteria_p__Proteobacteria_c__Alphaproteobacteria_o__Rhizobiales_f__Xanthobacteraceae_g__Bradyrhizobium_s__Bradyrhizobium elkanii],(RS_GCF_015291625.1_protein.faa_NZ_CP030047.1_5561@PF00015_full_PFAM.318.483:0.00924993[&&NHX:Type=GTDB:gtdb_class=c__Alphaproteobacteria:gtdb_domain=d__Bacteria:gtdb_family=f__Xanthobacteraceae:gtdb_genus=g__Bradyrhizobium:gtdb_order=o__Rhizobiales:gtdb_phylum=p__Proteobacteria:gtdb_species=s__Bradyrhizobium sp015291625:heptad=MCP-38H:species=d__Bacteria_p__Proteobacteria_c__Alphaproteobacteria_o__Rhizobiales_f__Xanthobacteraceae_g__Bradyrhizobium_s__Bradyrhizobium sp015291625],(RS_GCF_013373795.1_protein.faa_NZ_JABWSX010000001.1_4589@PF00015_full_PFAM.317.484:0.0045608[&&NHX:Type=GTDB:gtdb_class=c__Alphaproteobacteria:gtdb_domain=d__Bacteria:gtdb_family=f__Xanthobacteraceae:gtdb_genus=g__Bradyrhizobium:gtdb_order=o__Rhizobiales:gtdb_phylum=p__Proteobacteria:gtdb_species=s__Bradyrhizobium quebecense:heptad=MCP-38H:species=d__Bacteria_p__Proteobacteria_c__Alphaproteobacteria_o__Rhizobiales_f__Xanthobacteraceae_g__Bradyrhizobium_s__Bradyrhizobium quebecense],RS_GCF_001189245.1_protein.faa_NZ_LFIQ01000105.1_3@PF00015_full_PFAM.317.484:0.00454915[&&NHX:Type=GTDB:gtdb_class=c__Alphaproteobacteria:gtdb_domain=d__Bacteria:gtdb_family=f__Xanthobacteraceae:gtdb_genus=g__Bradyrhizobium:gtdb_order=o__Rhizobiales:gtdb_phylum=p__Proteobacteria:gtdb_species=s__Bradyrhizobium pachyrhizi:heptad=MCP-38H:species=d__Bacteria_p__Proteobacteria_c__Alphaproteobacteria_o__Rhizobiales_f__Xanthobacteraceae_g__Bradyrhizobium_s__Bradyrhizobium pachyrhizi])0:5e-09[&&NHX:Sample_counter=:Type_counter=GTDB--2:capture_class_counter=:capture_domain_counter=:capture_family_counter=:capture_genus_counter=:capture_order_counter=:capture_phylum_counter=:capture_species_counter=:evoltype=D:gtdb_class_counter=c__Alphaproteobacteria--2:gtdb_domain_counter=d__Bacteria--2:gtdb_family_counter=f__Xanthobacteraceae--2:gtdb_genus_counter=g__Bradyrhizobium--2:gtdb_order_counter=o__Rhizobiales--2:gtdb_phylum_counter=p__Proteobacteria--2:gtdb_species_counter=s__Bradyrhizobium pachyrhizi--1||s__Bradyrhizobium quebecense--1:heptad_counter=MCP-38H--2:lbd_counter=:lca=d__Bacteria:lca_tree=g__Bradyrhizobium:name=N782161:ref_name_counter=])0:5e-09[&&NHX:Sample_counter=:Type_counter=GTDB--3:capture_class_counter=:capture_domain_counter=:capture_family_counter=:capture_genus_counter=:capture_order_counter=:capture_phylum_counter=:capture_species_counter=:evoltype=D:gtdb_class_counter=c__Alphaproteobacteria--3:gtdb_domain_counter=d__Bacteria--3:gtdb_family_counter=f__Xanthobacteraceae--3:gtdb_genus_counter=g__Bradyrhizobium--3:gtdb_order_counter=o__Rhizobiales--3:gtdb_phylum_counter=p__Proteobacteria--3:gtdb_species_counter=s__Bradyrhizobium pachyrhizi--1||s__Bradyrhizobium quebecense--1||s__Bradyrhizobium sp015291625--1:heptad_counter=MCP-38H--3:lbd_counter=:lca=d__Bacteria:lca_tree=g__Bradyrhizobium:name=N782162:ref_name_counter=])0.928:0.00436603[&&NHX:Sample_counter=:Type_counter=GTDB--4:capture_class_counter=:capture_domain_counter=:capture_family_counter=:capture_genus_counter=:capture_order_counter=:capture_phylum_counter=:capture_species_counter=:evoltype=D:gtdb_class_counter=c__Alphaproteobacteria--4:gtdb_domain_counter=d__Bacteria--4:gtdb_family_counter=f__Xanthobacteraceae--4:gtdb_genus_counter=g__Bradyrhizobium--4:gtdb_order_counter=o__Rhizobiales--4:gtdb_phylum_counter=p__Proteobacteria--4:gtdb_species_counter=s__Bradyrhizobium elkanii--1||s__Bradyrhizobium pachyrhizi--1||s__Bradyrhizobium quebecense--1||s__Bradyrhizobium sp015291625--1:heptad_counter=MCP-38H--4:lbd_counter=:lca=d__Bacteria:lca_tree=g__Bradyrhizobium:name=N782163:ref_name_counter=],RS_GCF_016839165.1_protein.faa_NZ_CP069300.1_2485@PF00015_full_PFAM.317.483:0.0138045[&&NHX:Type=GTDB:gtdb_class=c__Alphaproteobacteria:gtdb_domain=d__Bacteria:gtdb_family=f__Xanthobacteraceae:gtdb_genus=g__Bradyrhizobium:gtdb_order=o__Rhizobiales:gtdb_phylum=p__Proteobacteria:gtdb_species=s__Bradyrhizobium sp003020075:heptad=MCP-38H:species=d__Bacteria_p__Proteobacteria_c__Alphaproteobacteria_o__Rhizobiales_f__Xanthobacteraceae_g__Bradyrhizobium_s__Bradyrhizobium sp003020075])0:5e-09[&&NHX:Sample_counter=:Type_counter=GTDB--5:capture_class_counter=:capture_domain_counter=:capture_family_counter=:capture_genus_counter=:capture_order_counter=:capture_phylum_counter=:capture_species_counter=:evoltype=D:gtdb_class_counter=c__Alphaproteobacteria--5:gtdb_domain_counter=d__Bacteria--5:gtdb_family_counter=f__Xanthobacteraceae--5:gtdb_genus_counter=g__Bradyrhizobium--5:gtdb_order_counter=o__Rhizobiales--5:gtdb_phylum_counter=p__Proteobacteria--5:gtdb_species_counter=s__Bradyrhizobium elkanii--1||s__Bradyrhizobium pachyrhizi--1||s__Bradyrhizobium quebecense--1||s__Bradyrhizobium sp003020075--1||s__Bradyrhizobium sp015291625--1:heptad_counter=MCP-38H--5:lbd_counter=:lca=d__Bacteria:lca_tree=g__Bradyrhizobium:name=N782165:ref_name_counter=])0:5e-09[&&NHX:Sample_counter=:Type_counter=GTDB--6:capture_class_counter=:capture_domain_counter=:capture_family_counter=:capture_genus_counter=:capture_order_counter=:capture_phylum_counter=:capture_species_counter=:evoltype=D:gtdb_class_counter=c__Alphaproteobacteria--6:gtdb_domain_counter=d__Bacteria--6:gtdb_family_counter=f__Xanthobacteraceae--6:gtdb_genus_counter=g__Bradyrhizobium--6:gtdb_order_counter=o__Rhizobiales--6:gtdb_phylum_counter=p__Proteobacteria--6:gtdb_species_counter=s__Bradyrhizobium elkanii--1||s__Bradyrhizobium embrapense--1||s__Bradyrhizobium pachyrhizi--1||s__Bradyrhizobium quebecense--1||s__Bradyrhizobium sp003020075--1||s__Bradyrhizobium sp015291625--1:heptad_counter=MCP-38H--6:lbd_counter=:lca=d__Bacteria:lca_tree=g__Bradyrhizobium:name=N782166:ref_name_counter=])0.439:5e-09[&&NHX:Sample_counter=:Type_counter=GTDB--11:capture_class_counter=:capture_domain_counter=:capture_family_counter=:capture_genus_counter=:capture_order_counter=:capture_phylum_counter=:capture_species_counter=:evoltype=D:gtdb_class_counter=c__Alphaproteobacteria--11:gtdb_domain_counter=d__Bacteria--11:gtdb_family_counter=f__Xanthobacteraceae--11:gtdb_genus_counter=g__Bradyrhizobium--11:gtdb_order_counter=o__Rhizobiales--11:gtdb_phylum_counter=p__Proteobacteria--11:gtdb_species_counter=s__Bradyrhizobium elkanii--1||s__Bradyrhizobium embrapense--1||s__Bradyrhizobium ivorense--1||s__Bradyrhizobium macuxiense_A--1||s__Bradyrhizobium pachyrhizi--1||s__Bradyrhizobium quebecense--1||s__Bradyrhizobium sp001908235--1||s__Bradyrhizobium sp002532045--1||s__Bradyrhizobium sp003020075--1||s__Bradyrhizobium sp015291625--1||s__Bradyrhizobium viridifuturi--1:heptad_counter=MCP-38H--11:lbd_counter=:lca=d__Bacteria:lca_tree=g__Bradyrhizobium:name=N782167:ref_name_counter=])0.991:0.054244[&&NHX:Sample_counter=:Type_counter=GTDB--12:capture_class_counter=:capture_domain_counter=:capture_family_counter=:capture_genus_counter=:capture_order_counter=:capture_phylum_counter=:capture_species_counter=:evoltype=D:gtdb_class_counter=c__Alphaproteobacteria--12:gtdb_domain_counter=d__Bacteria--12:gtdb_family_counter=f__Xanthobacteraceae--12:gtdb_genus_counter=g__Bradyrhizobium--12:gtdb_order_counter=o__Rhizobiales--12:gtdb_phylum_counter=p__Proteobacteria--12:gtdb_species_counter=s__Bradyrhizobium elkanii--1||s__Bradyrhizobium embrapense--1||s__Bradyrhizobium ivorense--1||s__Bradyrhizobium macuxiense_A--1||s__Bradyrhizobium pachyrhizi--1||s__Bradyrhizobium quebecense--1||s__Bradyrhizobium sp001908235--1||s__Bradyrhizobium sp002532045--1||s__Bradyrhizobium sp003020075--1||s__Bradyrhizobium sp015291625--1||s__Bradyrhizobium tropiciagri--1||s__Bradyrhizobium viridifuturi--1:heptad_counter=MCP-38H--12:lbd_counter=:lca=d__Bacteria:lca_tree=g__Bradyrhizobium:name=N782168:ref_name_counter=],(RS_GCF_004216735.1_protein.faa_NZ_SGXS01000003.1_18@PF00015_full_PFAM.309.476:6e-09[&&NHX:Type=GTDB:gtdb_class=c__Alphaproteobacteria:gtdb_domain=d__Bacteria:gtdb_family=f__Xanthobacteraceae:gtdb_genus=g__Bradyrhizobium:gtdb_order=o__Rhizobiales:gtdb_phylum=p__Proteobacteria:gtdb_species=s__Bradyrhizobium sp004216735:heptad=MCP-38H:species=d__Bacteria_p__Proteobacteria_c__Alphaproteobacteria_o__Rhizobiales_f__Xanthobacteraceae_g__Bradyrhizobium_s__Bradyrhizobium sp004216735],(RS_GCF_018129405.1_protein.faa_NZ_JAFCLP010000002.1_803@PF00015_full_PFAM.309.475:5e-09[&&NHX:Type=GTDB:gtdb_class=c__Alphaproteobacteria:gtdb_domain=d__Bacteria:gtdb_family=f__Xanthobacteraceae:gtdb_genus=g__Bradyrhizobium:gtdb_order=o__Rhizobiales:gtdb_phylum=p__Proteobacteria:gtdb_species=s__Bradyrhizobium iriomotense_B:heptad=MCP-38H:species=d__Bacteria_p__Proteobacteria_c__Alphaproteobacteria_o__Rhizobiales_f__Xanthobacteraceae_g__Bradyrhizobium_s__Bradyrhizobium iriomotense_B],(RS_GCF_018131185.1_protein.faa_NZ_JAFCJE010000009.1_221@PF00015_full_PFAM.309.473:0.0380012[&&NHX:Type=GTDB:gtdb_class=c__Alphaproteobacteria:gtdb_domain=d__Bacteria:gtdb_family=f__Xanthobacteraceae:gtdb_genus=g__Bradyrhizobium:gtdb_order=o__Rhizobiales:gtdb_phylum=p__Proteobacteria:gtdb_species=s__Bradyrhizobium diazoefficiens_G:heptad=MCP-38H:species=d__Bacteria_p__Proteobacteria_c__Alphaproteobacteria_o__Rhizobiales_f__Xanthobacteraceae_g__Bradyrhizobium_s__Bradyrhizobium diazoefficiens_G],(RS_GCF_000617845.2_protein.faa_NZ_DF820425.1_5479@PF00015_full_PFAM.292.476:0.00805011[&&NHX:Type=GTDB:gtdb_class=c__Alphaproteobacteria:gtdb_domain=d__Bacteria:gtdb_family=f__Xanthobacteraceae:gtdb_genus=g__Bradyrhizobium:gtdb_order=o__Rhizobiales:gtdb_phylum=p__Proteobacteria:gtdb_species=s__Bradyrhizobium sp000617845:heptad=MCP-38H:species=d__Bacteria_p__Proteobacteria_c__Alphaproteobacteria_o__Rhizobiales_f__Xanthobacteraceae_g__Bradyrhizobium_s__Bradyrhizobium sp000617845],(RS_GCF_014198245.1_protein.faa_NZ_JACIHE010000002.1_726@PF00015_full_PFAM.295.476:0[&&NHX:Type=GTDB:gtdb_class=c__Alphaproteobacteria:gtdb_domain=d__Bacteria:gtdb_family=f__Xanthobacteraceae:gtdb_genus=g__Bradyrhizobium:gtdb_order=o__Rhizobiales:gtdb_phylum=p__Proteobacteria:gtdb_species=s__Bradyrhizobium sp014198245:heptad=MCP-38H:species=d__Bacteria_p__Proteobacteria_c__Alphaproteobacteria_o__Rhizobiales_f__Xanthobacteraceae_g__Bradyrhizobium_s__Bradyrhizobium sp014198245],RS_GCF_018130765.1_protein.faa_NZ_JAFCJZ010000017.1_131@PF00015_full_PFAM.295.476:0[&&NHX:Type=GTDB:gtdb_class=c__Alphaproteobacteria:gtdb_domain=d__Bacteria:gtdb_family=f__Xanthobacteraceae:gtdb_genus=g__Bradyrhizobium:gtdb_order=o__Rhizobiales:gtdb_phylum=p__Proteobacteria:gtdb_species=s__Bradyrhizobium iriomotense_A:heptad=MCP-38H:species=d__Bacteria_p__Proteobacteria_c__Alphaproteobacteria_o__Rhizobiales_f__Xanthobacteraceae_g__Bradyrhizobium_s__Bradyrhizobium iriomotense_A]):5e-09[&&NHX:Sample_counter=:Type_counter=GTDB--2:capture_class_counter=:capture_domain_counter=:capture_family_counter=:capture_genus_counter=:capture_order_counter=:capture_phylum_counter=:capture_species_counter=:evoltype=D:gtdb_class_counter=c__Alphaproteobacteria--2:gtdb_domain_counter=d__Bacteria--2:gtdb_family_counter=f__Xanthobacteraceae--2:gtdb_genus_counter=g__Bradyrhizobium--2:gtdb_order_counter=o__Rhizobiales--2:gtdb_phylum_counter=p__Proteobacteria--2:gtdb_species_counter=s__Bradyrhizobium iriomotense_A--1||s__Bradyrhizobium sp014198245--1:heptad_counter=MCP-38H--2:lbd_counter=:lca=d__Bacteria:lca_tree=g__Bradyrhizobium:name=N782175:ref_name_counter=])0:5e-09[&&NHX:Sample_counter=:Type_counter=GTDB--3:capture_class_counter=:capture_domain_counter=:capture_family_counter=:capture_genus_counter=:capture_order_counter=:capture_phylum_counter=:capture_species_counter=:evoltype=D:gtdb_class_counter=c__Alphaproteobacteria--3:gtdb_domain_counter=d__Bacteria--3:gtdb_family_counter=f__Xanthobacteraceae--3:gtdb_genus_counter=g__Bradyrhizobium--3:gtdb_order_counter=o__Rhizobiales--3:gtdb_phylum_counter=p__Proteobacteria--3:gtdb_species_counter=s__Bradyrhizobium iriomotense_A--1||s__Bradyrhizobium sp000617845--1||s__Bradyrhizobium sp014198245--1:heptad_counter=MCP-38H--3:lbd_counter=:lca=d__Bacteria:lca_tree=g__Bradyrhizobium:name=N782176:ref_name_counter=])0:5e-09[&&NHX:Sample_counter=:Type_counter=GTDB--4:capture_class_counter=:capture_domain_counter=:capture_family_counter=:capture_genus_counter=:capture_order_counter=:capture_phylum_counter=:capture_species_counter=:evoltype=D:gtdb_class_counter=c__Alphaproteobacteria--4:gtdb_domain_counter=d__Bacteria--4:gtdb_family_counter=f__Xanthobacteraceae--4:gtdb_genus_counter=g__Bradyrhizobium--4:gtdb_order_counter=o__Rhizobiales--4:gtdb_phylum_counter=p__Proteobacteria--4:gtdb_species_counter=s__Bradyrhizobium diazoefficiens_G--1||s__Bradyrhizobium iriomotense_A--1||s__Bradyrhizobium sp000617845--1||s__Bradyrhizobium sp014198245--1:heptad_counter=MCP-38H--4:lbd_counter=:lca=d__Bacteria:lca_tree=g__Bradyrhizobium:name=N782177:ref_name_counter=])0.848:0.00418828[&&NHX:Sample_counter=:Type_counter=GTDB--5:capture_class_counter=:capture_domain_counter=:capture_family_counter=:capture_genus_counter=:capture_order_counter=:capture_phylum_counter=:capture_species_counter=:evoltype=D:gtdb_class_counter=c__Alphaproteobacteria--5:gtdb_domain_counter=d__Bacteria--5:gtdb_family_counter=f__Xanthobacteraceae--5:gtdb_genus_counter=g__Bradyrhizobium--5:gtdb_order_counter=o__Rhizobiales--5:gtdb_phylum_counter=p__Proteobacteria--5:gtdb_species_counter=s__Bradyrhizobium diazoefficiens_G--1||s__Bradyrhizobium iriomotense_A--1||s__Bradyrhizobium iriomotense_B--1||s__Bradyrhizobium sp000617845--1||s__Bradyrhizobium sp014198245--1:heptad_counter=MCP-38H--5:lbd_counter=:lca=d__Bacteria:lca_tree=g__Bradyrhizobium:name=N782178:ref_name_counter=])0.999:0.0773075[&&NHX:Sample_counter=:Type_counter=GTDB--6:capture_class_counter=:capture_domain_counter=:capture_family_counter=:capture_genus_counter=:capture_order_counter=:capture_phylum_counter=:capture_species_counter=:evoltype=D:gtdb_class_counter=c__Alphaproteobacteria--6:gtdb_domain_counter=d__Bacteria--6:gtdb_family_counter=f__Xanthobacteraceae--6:gtdb_genus_counter=g__Bradyrhizobium--6:gtdb_order_counter=o__Rhizobiales--6:gtdb_phylum_counter=p__Proteobacteria--6:gtdb_species_counter=s__Bradyrhizobium diazoefficiens_G--1||s__Bradyrhizobium iriomotense_A--1||s__Bradyrhizobium iriomotense_B--1||s__Bradyrhizobium sp000617845--1||s__Bradyrhizobium sp004216735--1||s__Bradyrhizobium sp014198245--1:heptad_counter=MCP-38H--6:lbd_counter=:lca=d__Bacteria:lca_tree=g__Bradyrhizobium:name=N782179:ref_name_counter=])0.817:0.0135957[&&NHX:Sample_counter=:Type_counter=GTDB--18:capture_class_counter=:capture_domain_counter=:capture_family_counter=:capture_genus_counter=:capture_order_counter=:capture_phylum_counter=:capture_species_counter=:evoltype=D:gtdb_class_counter=c__Alphaproteobacteria--18:gtdb_domain_counter=d__Bacteria--18:gtdb_family_counter=f__Xanthobacteraceae--18:gtdb_genus_counter=g__Bradyrhizobium--18:gtdb_order_counter=o__Rhizobiales--18:gtdb_phylum_counter=p__Proteobacteria--18:gtdb_species_counter=s__Bradyrhizobium diazoefficiens_G--1||s__Bradyrhizobium elkanii--1||s__Bradyrhizobium embrapense--1||s__Bradyrhizobium iriomotense_A--1||s__Bradyrhizobium iriomotense_B--1||s__Bradyrhizobium ivorense--1||s__Bradyrhizobium macuxiense_A--1||s__Bradyrhizobium pachyrhizi--1||s__Bradyrhizobium quebecense--1||s__Bradyrhizobium sp000617845--1||s__Bradyrhizobium sp001908235--1||s__Bradyrhizobium sp002532045--1||s__Bradyrhizobium sp003020075--1||s__Bradyrhizobium sp004216735--1||s__Bradyrhizobium sp014198245--1||s__Bradyrhizobium sp015291625--1||s__Bradyrhizobium tropiciagri--1||s__Bradyrhizobium viridifuturi--1:heptad_counter=MCP-38H--18:lbd_counter=:lca=d__Bacteria:lca_tree=g__Bradyrhizobium:name=N782180:ref_name_counter=],99acbf01-4620-4175-a116-c70c13cc4cc2_6@MCPsignal.134.279:0.0514733[&&NHX:Sample=rhiztom3:Type=capture:besthit=86.1:bitscore=209.0:capture_class=c__Desulfuromonadia:capture_domain=d__Bacteria:capture_family=f__JACZKF01:capture_genus=g__JACZKF01:capture_order=o__Desulfuromonadales:capture_phylum=p__Desulfobacterota:capture_species=s__JACZKF01 sp014860175:evalue=6.32e-70:gapopen=0.0:heptad=MCP-38H:length=144.0:mismatch=20.0:qcovhsp=99.3:qend=144.0:qstart=1.0:ref_name=RS_GCF_004216735.1_protein.faa_NZ_SGXS01000003.1_18@PF00015_full_PFAM.309.476:scovhsp=86.2:send=146.0:sstart=3.0])0.861:0.0326947[&&NHX:Sample_counter=rhiztom3--1:Type_counter=GTDB--18||capture--1:besthit_avg=86.1:besthit_max=86.1:besthit_min=86.1:besthit_std=0:besthit_sum=86.1:bitscore_avg=209.0:bitscore_max=209.0:bitscore_min=209.0:bitscore_std=0:bitscore_sum=209.0:capture_class_counter=c__Desulfuromonadia--1:capture_domain_counter=d__Bacteria--1:capture_family_counter=f__JACZKF01--1:capture_genus_counter=g__JACZKF01--1:capture_order_counter=o__Desulfuromonadales--1:capture_phylum_counter=p__Desulfobacterota--1:capture_species_counter=s__JACZKF01 sp014860175--1:evalue_avg=6.32e-70:evalue_max=6.32e-70:evalue_min=6.32e-70:evalue_std=0:evalue_sum=6.32e-70:gapopen_avg=0.0:gapopen_max=0.0:gapopen_min=0.0:gapopen_std=0:gapopen_sum=0.0:gtdb_class_counter=c__Alphaproteobacteria--18:gtdb_domain_counter=d__Bacteria--18:gtdb_family_counter=f__Xanthobacteraceae--18:gtdb_genus_counter=g__Bradyrhizobium--18:gtdb_order_counter=o__Rhizobiales--18:gtdb_phylum_counter=p__Proteobacteria--18:gtdb_species_counter=s__Bradyrhizobium diazoefficiens_G--1||s__Bradyrhizobium elkanii--1||s__Bradyrhizobium embrapense--1||s__Bradyrhizobium iriomotense_A--1||s__Bradyrhizobium iriomotense_B--1||s__Bradyrhizobium ivorense--1||s__Bradyrhizobium macuxiense_A--1||s__Bradyrhizobium pachyrhizi--1||s__Bradyrhizobium quebecense--1||s__Bradyrhizobium sp000617845--1||s__Bradyrhizobium sp001908235--1||s__Bradyrhizobium sp002532045--1||s__Bradyrhizobium sp003020075--1||s__Bradyrhizobium sp004216735--1||s__Bradyrhizobium sp014198245--1||s__Bradyrhizobium sp015291625--1||s__Bradyrhizobium tropiciagri--1||s__Bradyrhizobium viridifuturi--1:heptad_counter=MCP-38H--19:lbd_counter=:lca=d__Bacteria:lca_tree=g__Bradyrhizobium:length_avg=144.0:length_max=144.0:length_min=144.0:length_std=0:length_sum=144.0:mismatch_avg=20.0:mismatch_max=20.0:mismatch_min=20.0:mismatch_std=0:mismatch_sum=20.0:name=N782182:qcovhsp_avg=99.3:qcovhsp_max=99.3:qcovhsp_min=99.3:qcovhsp_std=0:qcovhsp_sum=99.3:qend_avg=144.0:qend_max=144.0:qend_min=144.0:qend_std=0:qend_sum=144.0:qstart_avg=1.0:qstart_max=1.0:qstart_min=1.0:qstart_std=0:qstart_sum=1.0:ref_name_counter=RS_GCF_004216735.1_protein.faa_NZ_SGXS01000003.1_18@PF00015_full_PFAM.309.476--1:scovhsp_avg=86.2:scovhsp_max=86.2:scovhsp_min=86.2:scovhsp_std=0:scovhsp_sum=86.2:send_avg=146.0:send_max=146.0:send_min=146.0:send_std=0:send_sum=146.0:sstart_avg=3.0:sstart_max=3.0:sstart_min=3.0:sstart_std=0:sstart_sum=3.0])0.14:0.0192668[&&NHX:Sample_counter=rhiztom2--2||rhiztom3--1:Type_counter=GTDB--18||capture--3:besthit_avg=72.93333333333332:besthit_max=86.1:besthit_min=66.0:besthit_std=11.408038101853151:besthit_sum=218.79999999999998:bitscore_avg=171.66666666666666:bitscore_max=209.0:bitscore_min=146.0:bitscore_std=33.08070938376826:bitscore_sum=515.0:capture_class_counter=c__Desulfuromonadia--1||c__Gammaproteobacteria--2:capture_domain_counter=d__Bacteria--3:capture_family_counter=f__JACZKF01--1||f__Pseudomonadaceae--1||f__Rhodocyclaceae--1:capture_genus_counter=g__Azonexus--1||g__JACZKF01--1||g__Pseudomonas_E--1:capture_order_counter=o__Burkholderiales--1||o__Desulfuromonadales--1||o__Pseudomonadales--1:capture_phylum_counter=p__Desulfobacterota--1||p__Proteobacteria--2:capture_species_counter=s__Azonexus sp002425245--1||s__JACZKF01 sp014860175--1||s__Pseudomonas_E cichorii_C--1:evalue_avg=9.566700666666666e-46:evalue_max=2.87e-45:evalue_min=6.32e-70:evalue_std=1.6569923280957017e-45:evalue_sum=2.8700101999999997e-45:gapopen_avg=0.3333333333333333:gapopen_max=1.0:gapopen_min=0.0:gapopen_std=0.5773502691896258:gapopen_sum=1.0:gtdb_class_counter=c__Alphaproteobacteria--18:gtdb_domain_counter=d__Bacteria--18:gtdb_family_counter=f__Xanthobacteraceae--18:gtdb_genus_counter=g__Bradyrhizobium--18:gtdb_order_counter=o__Rhizobiales--18:gtdb_phylum_counter=p__Proteobacteria--18:gtdb_species_counter=s__Bradyrhizobium diazoefficiens_G--1||s__Bradyrhizobium elkanii--1||s__Bradyrhizobium embrapense--1||s__Bradyrhizobium iriomotense_A--1||s__Bradyrhizobium iriomotense_B--1||s__Bradyrhizobium ivorense--1||s__Bradyrhizobium macuxiense_A--1||s__Bradyrhizobium pachyrhizi--1||s__Bradyrhizobium quebecense--1||s__Bradyrhizobium sp000617845--1||s__Bradyrhizobium sp001908235--1||s__Bradyrhizobium sp002532045--1||s__Bradyrhizobium sp003020075--1||s__Bradyrhizobium sp004216735--1||s__Bradyrhizobium sp014198245--1||s__Bradyrhizobium sp015291625--1||s__Bradyrhizobium tropiciagri--1||s__Bradyrhizobium viridifuturi--1:heptad_counter=MCP-38H--21:lbd_counter=:lca_tree=g__Bradyrhizobium:length_avg=143.0:length_max=147.0:length_min=138.0:length_std=4.58257569495584:length_sum=429.0:mismatch_avg=38.333333333333336:mismatch_max=50.0:mismatch_min=20.0:mismatch_std=16.072751268321593:mismatch_sum=115.0:name=N782183:qcovhsp_avg=99.53333333333335:qcovhsp_max=100.0:qcovhsp_min=99.3:qcovhsp_std=0.40414518843273967:qcovhsp_sum=298.6:qend_avg=143.0:qend_max=147.0:qend_min=138.0:qend_std=4.58257569495584:qend_sum=429.0:qstart_avg=1.0:qstart_max=1.0:qstart_min=1.0:qstart_std=0.0:qstart_sum=3.0:ref_name_counter=RS_GCF_004216735.1_protein.faa_NZ_SGXS01000003.1_18@PF00015_full_PFAM.309.476--3:scovhsp_avg=85.39999999999999:scovhsp_max=88.0:scovhsp_min=82.0:scovhsp_std=3.0789608636681307:scovhsp_sum=256.2:send_avg=144.0:send_max=148.0:send_min=138.0:send_std=5.291502622129181:send_sum=432.0:sstart_avg=2.3333333333333335:sstart_max=3.0:sstart_min=2.0:sstart_std=0.5773502691896258:sstart_sum=7.0])1:0.320375[&&NHX:Sample_counter=rhiztom2--2||rhiztom3--1:Type_counter=GTDB--19||capture--3:besthit_avg=72.93333333333332:besthit_max=86.1:besthit_min=66.0:besthit_std=11.408038101853151:besthit_sum=218.79999999999998:bitscore_avg=171.66666666666666:bitscore_max=209.0:bitscore_min=146.0:bitscore_std=33.08070938376826:bitscore_sum=515.0:capture_class_counter=c__Desulfuromonadia--1||c__Gammaproteobacteria--2:capture_domain_counter=d__Bacteria--3:capture_family_counter=f__JACZKF01--1||f__Pseudomonadaceae--1||f__Rhodocyclaceae--1:capture_genus_counter=g__Azonexus--1||g__JACZKF01--1||g__Pseudomonas_E--1:capture_order_counter=o__Burkholderiales--1||o__Desulfuromonadales--1||o__Pseudomonadales--1:capture_phylum_counter=p__Desulfobacterota--1||p__Proteobacteria--2:capture_species_counter=s__Azonexus sp002425245--1||s__JACZKF01 sp014860175--1||s__Pseudomonas_E cichorii_C--1:evalue_avg=9.566700666666666e-46:evalue_max=2.87e-45:evalue_min=6.32e-70:evalue_std=1.6569923280957017e-45:evalue_sum=2.8700101999999997e-45:gapopen_avg=0.3333333333333333:gapopen_max=1.0:gapopen_min=0.0:gapopen_std=0.5773502691896258:gapopen_sum=1.0:gtdb_class_counter=c__Alphaproteobacteria--19:gtdb_domain_counter=d__Bacteria--19:gtdb_family_counter=f__Xanthobacteraceae--19:gtdb_genus_counter=g__Bradyrhizobium--19:gtdb_order_counter=o__Rhizobiales--19:gtdb_phylum_counter=p__Proteobacteria--19:gtdb_species_counter=s__Bradyrhizobium campsiandrae--1||s__Bradyrhizobium diazoefficiens_G--1||s__Bradyrhizobium elkanii--1||s__Bradyrhizobium embrapense--1||s__Bradyrhizobium iriomotense_A--1||s__Bradyrhizobium iriomotense_B--1||s__Bradyrhizobium ivorense--1||s__Bradyrhizobium macuxiense_A--1||s__Bradyrhizobium pachyrhizi--1||s__Bradyrhizobium quebecense--1||s__Bradyrhizobium sp000617845--1||s__Bradyrhizobium sp001908235--1||s__Bradyrhizobium sp002532045--1||s__Bradyrhizobium sp003020075--1||s__Bradyrhizobium sp004216735--1||s__Bradyrhizobium sp014198245--1||s__Bradyrhizobium sp015291625--1||s__Bradyrhizobium tropiciagri--1||s__Bradyrhizobium viridifuturi--1:heptad_counter=MCP-38H--22:lbd_counter=:lca_tree=g__Bradyrhizobium:length_avg=143.0:length_max=147.0:length_min=138.0:length_std=4.58257569495584:length_sum=429.0:mismatch_avg=38.333333333333336:mismatch_max=50.0:mismatch_min=20.0:mismatch_std=16.072751268321593:mismatch_sum=115.0:name=N782184:qcovhsp_avg=99.53333333333335:qcovhsp_max=100.0:qcovhsp_min=99.3:qcovhsp_std=0.40414518843273967:qcovhsp_sum=298.6:qend_avg=143.0:qend_max=147.0:qend_min=138.0:qend_std=4.58257569495584:qend_sum=429.0:qstart_avg=1.0:qstart_max=1.0:qstart_min=1.0:qstart_std=0.0:qstart_sum=3.0:ref_name_counter=RS_GCF_004216735.1_protein.faa_NZ_SGXS01000003.1_18@PF00015_full_PFAM.309.476--3:scovhsp_avg=85.39999999999999:scovhsp_max=88.0:scovhsp_min=82.0:scovhsp_std=3.0789608636681307:scovhsp_sum=256.2:send_avg=144.0:send_max=148.0:send_min=138.0:send_std=5.291502622129181:send_sum=432.0:sstart_avg=2.3333333333333335:sstart_max=3.0:sstart_min=2.0:sstart_std=0.5773502691896258:sstart_sum=7.0],(7fdebf37-6e85-4e3a-816c-d40b36bf6d8f_1@MCPsignal.67.129:0.133551[&&NHX:Sample=rhiztom1:Type=capture:capture_class=c__Actinomycetia:capture_domain=d__Bacteria:capture_family=f__Cellulomonadaceae:capture_genus=g__Cellulomonas:capture_order=o__Actinomycetales:capture_phylum=p__Actinobacteriota:capture_species=s__Cellulomonas endophytica:heptad=MCP-38H],((RS_GCF_000333275.1_protein.faa_NZ_BACU01000498.1_15@PF00015_full_PFAM.365.457:0.0107993[&&NHX:Type=GTDB:gtdb_class=c__Alphaproteobacteria:gtdb_domain=d__Bacteria:gtdb_family=f__Azospirillaceae:gtdb_genus=g__Nitrospirillum:gtdb_order=o__Azospirillales:gtdb_phylum=p__Proteobacteria:gtdb_species=s__Nitrospirillum sp000333275:heptad=MCP-38H:species=d__Bacteria_p__Proteobacteria_c__Alphaproteobacteria_o__Azospirillales_f__Azospirillaceae_g__Nitrospirillum_s__Nitrospirillum sp000333275],RS_GCF_014205765.1_protein.faa_NZ_JACIIZ010000002.1_140@PF00015_full_PFAM.365.531:0.0388276[&&NHX:Type=GTDB:gtdb_class=c__Alphaproteobacteria:gtdb_domain=d__Bacteria:gtdb_family=f__Azospirillaceae:gtdb_genus=g__Nitrospirillum:gtdb_order=o__Azospirillales:gtdb_phylum=p__Proteobacteria:gtdb_species=s__Nitrospirillum iridis:heptad=MCP-38H:species=d__Bacteria_p__Proteobacteria_c__Alphaproteobacteria_o__Azospirillales_f__Azospirillaceae_g__Nitrospirillum_s__Nitrospirillum iridis])0.998:0.283245[&&NHX:Sample_counter=:Type_counter=GTDB--2:capture_class_counter=:capture_domain_counter=:capture_family_counter=:capture_genus_counter=:capture_order_counter=:capture_phylum_counter=:capture_species_counter=:evoltype=D:gtdb_class_counter=c__Alphaproteobacteria--2:gtdb_domain_counter=d__Bacteria--2:gtdb_family_counter=f__Azospirillaceae--2:gtdb_genus_counter=g__Nitrospirillum--2:gtdb_order_counter=o__Azospirillales--2:gtdb_phylum_counter=p__Proteobacteria--2:gtdb_species_counter=s__Nitrospirillum iridis--1||s__Nitrospirillum sp000333275--1:heptad_counter=MCP-38H--2:lbd_counter=:lca=d__Bacteria:lca_tree=g__Nitrospirillum:name=N782188:ref_name_counter=],(RS_GCF_900188385.1_protein.faa_NZ_FZOI01000003.1_298@PF00015_full_PFAM.367.539:0.159596[&&NHX:Type=GTDB:gtdb_class=c__Alphaproteobacteria:gtdb_domain=d__Bacteria:gtdb_family=f__Azospirillaceae:gtdb_genus=g__Niveispirillum:gtdb_order=o__Azospirillales:gtdb_phylum=p__Proteobacteria:gtdb_species=s__Niveispirillum sp900188385:heptad=MCP-38H:species=d__Bacteria_p__Proteobacteria_c__Alphaproteobacteria_o__Azospirillales_f__Azospirillaceae_g__Niveispirillum_s__Niveispirillum sp900188385],RS_GCF_000429645.1_protein.faa_NZ_KE386933.1_156@PF00015_full_PFAM.365.525:0.0542809[&&NHX:Type=GTDB:gtdb_class=c__Alphaproteobacteria:gtdb_domain=d__Bacteria:gtdb_family=f__Azospirillaceae:gtdb_genus=g__Niveispirillum:gtdb_order=o__Azospirillales:gtdb_phylum=p__Proteobacteria:gtdb_species=s__Niveispirillum irakense:heptad=MCP-38H:species=d__Bacteria_p__Proteobacteria_c__Alphaproteobacteria_o__Azospirillales_f__Azospirillaceae_g__Niveispirillum_s__Niveispirillum irakense])0.831:0.0693949[&&NHX:Sample_counter=:Type_counter=GTDB--2:capture_class_counter=:capture_domain_counter=:capture_family_counter=:capture_genus_counter=:capture_order_counter=:capture_phylum_counter=:capture_species_counter=:evoltype=D:gtdb_class_counter=c__Alphaproteobacteria--2:gtdb_domain_counter=d__Bacteria--2:gtdb_family_counter=f__Azospirillaceae--2:gtdb_genus_counter=g__Niveispirillum--2:gtdb_order_counter=o__Azospirillales--2:gtdb_phylum_counter=p__Proteobacteria--2:gtdb_species_counter=s__Niveispirillum irakense--1||s__Niveispirillum sp900188385--1:heptad_counter=MCP-38H--2:lbd_counter=:lca=d__Bacteria:lca_tree=g__Niveispirillum:name=N782191:ref_name_counter=])0.846:0.18749[&&NHX:Sample_counter=:Type_counter=GTDB--4:capture_class_counter=:capture_domain_counter=:capture_family_counter=:capture_genus_counter=:capture_order_counter=:capture_phylum_counter=:capture_species_counter=:evoltype=D:gtdb_class_counter=c__Alphaproteobacteria--4:gtdb_domain_counter=d__Bacteria--4:gtdb_family_counter=f__Azospirillaceae--4:gtdb_genus_counter=g__Nitrospirillum--2||g__Niveispirillum--2:gtdb_order_counter=o__Azospirillales--4:gtdb_phylum_counter=p__Proteobacteria--4:gtdb_species_counter=s__Nitrospirillum iridis--1||s__Nitrospirillum sp000333275--1||s__Niveispirillum irakense--1||s__Niveispirillum sp900188385--1:heptad_counter=MCP-38H--4:lbd_counter=:lca=d__Bacteria:lca_tree=f__Azospirillaceae:name=N782192:ref_name_counter=])0.763:0.119564[&&NHX:Sample_counter=rhiztom1--1:Type_counter=GTDB--4||capture--1:capture_class_counter=c__Actinomycetia--1:capture_domain_counter=d__Bacteria--1:capture_family_counter=f__Cellulomonadaceae--1:capture_genus_counter=g__Cellulomonas--1:capture_order_counter=o__Actinomycetales--1:capture_phylum_counter=p__Actinobacteriota--1:capture_species_counter=s__Cellulomonas endophytica--1:gtdb_class_counter=c__Alphaproteobacteria--4:gtdb_domain_counter=d__Bacteria--4:gtdb_family_counter=f__Azospirillaceae--4:gtdb_genus_counter=g__Nitrospirillum--2||g__Niveispirillum--2:gtdb_order_counter=o__Azospirillales--4:gtdb_phylum_counter=p__Proteobacteria--4:gtdb_species_counter=s__Nitrospirillum iridis--1||s__Nitrospirillum sp000333275--1||s__Niveispirillum irakense--1||s__Niveispirillum sp900188385--1:heptad_counter=MCP-38H--5:lbd_counter=:lca_tree=f__Azospirillaceae:name=N782193:ref_name_counter=])0.925:0.118567[&&NHX:Sample_counter=rhiztom1--1||rhiztom2--2||rhiztom3--1:Type_counter=GTDB--23||capture--4:besthit_avg=72.93333333333332:besthit_max=86.1:besthit_min=66.0:besthit_std=11.408038101853151:besthit_sum=218.79999999999998:bitscore_avg=171.66666666666666:bitscore_max=209.0:bitscore_min=146.0:bitscore_std=33.08070938376826:bitscore_sum=515.0:capture_class_counter=c__Actinomycetia--1||c__Desulfuromonadia--1||c__Gammaproteobacteria--2:capture_domain_counter=d__Bacteria--4:capture_family_counter=f__Cellulomonadaceae--1||f__JACZKF01--1||f__Pseudomonadaceae--1||f__Rhodocyclaceae--1:capture_genus_counter=g__Azonexus--1||g__Cellulomonas--1||g__JACZKF01--1||g__Pseudomonas_E--1:capture_order_counter=o__Actinomycetales--1||o__Burkholderiales--1||o__Desulfuromonadales--1||o__Pseudomonadales--1:capture_phylum_counter=p__Actinobacteriota--1||p__Desulfobacterota--1||p__Proteobacteria--2:capture_species_counter=s__Azonexus sp002425245--1||s__Cellulomonas endophytica--1||s__JACZKF01 sp014860175--1||s__Pseudomonas_E cichorii_C--1:evalue_avg=9.566700666666666e-46:evalue_max=2.87e-45:evalue_min=6.32e-70:evalue_std=1.6569923280957017e-45:evalue_sum=2.8700101999999997e-45:gapopen_avg=0.3333333333333333:gapopen_max=1.0:gapopen_min=0.0:gapopen_std=0.5773502691896258:gapopen_sum=1.0:gtdb_class_counter=c__Alphaproteobacteria--23:gtdb_domain_counter=d__Bacteria--23:gtdb_family_counter=f__Azospirillaceae--4||f__Xanthobacteraceae--19:gtdb_genus_counter=g__Bradyrhizobium--19||g__Nitrospirillum--2||g__Niveispirillum--2:gtdb_order_counter=o__Azospirillales--4||o__Rhizobiales--19:gtdb_phylum_counter=p__Proteobacteria--23:gtdb_species_counter=s__Bradyrhizobium campsiandrae--1||s__Bradyrhizobium diazoefficiens_G--1||s__Bradyrhizobium elkanii--1||s__Bradyrhizobium embrapense--1||s__Bradyrhizobium iriomotense_A--1||s__Bradyrhizobium iriomotense_B--1||s__Bradyrhizobium ivorense--1||s__Bradyrhizobium macuxiense_A--1||s__Bradyrhizobium pachyrhizi--1||s__Bradyrhizobium quebecense--1||s__Bradyrhizobium sp000617845--1||s__Bradyrhizobium sp001908235--1||s__Bradyrhizobium sp002532045--1||s__Bradyrhizobium sp003020075--1||s__Bradyrhizobium sp004216735--1||s__Bradyrhizobium sp014198245--1||s__Bradyrhizobium sp015291625--1||s__Bradyrhizobium tropiciagri--1||s__Bradyrhizobium viridifuturi--1||s__Nitrospirillum iridis--1||s__Nitrospirillum sp000333275--1||s__Niveispirillum irakense--1||s__Niveispirillum sp900188385--1:heptad_counter=MCP-38H--27:lbd_counter=:lca_tree=c__Alphaproteobacteria:length_avg=143.0:length_max=147.0:length_min=138.0:length_std=4.58257569495584:length_sum=429.0:mismatch_avg=38.333333333333336:mismatch_max=50.0:mismatch_min=20.0:mismatch_std=16.072751268321593:mismatch_sum=115.0:name=N782194:qcovhsp_avg=99.53333333333335:qcovhsp_max=100.0:qcovhsp_min=99.3:qcovhsp_std=0.40414518843273967:qcovhsp_sum=298.6:qend_avg=143.0:qend_max=147.0:qend_min=138.0:qend_std=4.58257569495584:qend_sum=429.0:qstart_avg=1.0:qstart_max=1.0:qstart_min=1.0:qstart_std=0.0:qstart_sum=3.0:ref_name_counter=RS_GCF_004216735.1_protein.faa_NZ_SGXS01000003.1_18@PF00015_full_PFAM.309.476--3:scovhsp_avg=85.39999999999999:scovhsp_max=88.0:scovhsp_min=82.0:scovhsp_std=3.0789608636681307:scovhsp_sum=256.2:send_avg=144.0:send_max=148.0:send_min=138.0:send_std=5.291502622129181:send_sum=432.0:sstart_avg=2.3333333333333335:sstart_max=3.0:sstart_min=2.0:sstart_std=0.5773502691896258:sstart_sum=7.0],((RS_GCF_007827955.1_protein.faa_NZ_VITR01000004.1_247@PF00015_full_PFAM.359.539:0.02715[&&NHX:Type=GTDB:gtdb_class=c__Alphaproteobacteria:gtdb_domain=d__Bacteria:gtdb_family=f__Azospirillaceae:gtdb_genus=g__Nitrospirillum:gtdb_order=o__Azospirillales:gtdb_phylum=p__Proteobacteria:gtdb_species=s__Nitrospirillum amazonense_B:heptad=MCP-38H:species=d__Bacteria_p__Proteobacteria_c__Alphaproteobacteria_o__Azospirillales_f__Azospirillaceae_g__Nitrospirillum_s__Nitrospirillum amazonense_B],(RS_GCF_000333275.1_protein.faa_NZ_BACU01000188.1_4@PF00015_full_PFAM.360.534:0.0374297[&&NHX:Type=GTDB:gtdb_class=c__Alphaproteobacteria:gtdb_domain=d__Bacteria:gtdb_family=f__Azospirillaceae:gtdb_genus=g__Nitrospirillum:gtdb_order=o__Azospirillales:gtdb_phylum=p__Proteobacteria:gtdb_species=s__Nitrospirillum sp000333275:heptad=MCP-38H:species=d__Bacteria_p__Proteobacteria_c__Alphaproteobacteria_o__Azospirillales_f__Azospirillaceae_g__Nitrospirillum_s__Nitrospirillum sp000333275],(RS_GCF_014205765.1_protein.faa_NZ_JACIIZ010000018.1_104@PF00015_full_PFAM.359.537:0.0419331[&&NHX:Type=GTDB:gtdb_class=c__Alphaproteobacteria:gtdb_domain=d__Bacteria:gtdb_family=f__Azospirillaceae:gtdb_genus=g__Nitrospirillum:gtdb_order=o__Azospirillales:gtdb_phylum=p__Proteobacteria:gtdb_species=s__Nitrospirillum iridis:heptad=MCP-38H:species=d__Bacteria_p__Proteobacteria_c__Alphaproteobacteria_o__Azospirillales_f__Azospirillaceae_g__Nitrospirillum_s__Nitrospirillum iridis],(RS_GCF_007828045.1_protein.faa_NZ_VITN01000002.1_71@PF00015_full_PFAM.360.538:0.0176171[&&NHX:Type=GTDB:gtdb_class=c__Alphaproteobacteria:gtdb_domain=d__Bacteria:gtdb_family=f__Azospirillaceae:gtdb_genus=g__Nitrospirillum:gtdb_order=o__Azospirillales:gtdb_phylum=p__Proteobacteria:gtdb_species=s__Nitrospirillum amazonense_C:heptad=MCP-38H:species=d__Bacteria_p__Proteobacteria_c__Alphaproteobacteria_o__Azospirillales_f__Azospirillaceae_g__Nitrospirillum_s__Nitrospirillum amazonense_C],(RS_GCF_000730165.1_protein.faa_NZ_CP022111.1_744@PF00015_full_PFAM.359.541:0.00419817[&&NHX:Type=GTDB:gtdb_class=c__Alphaproteobacteria:gtdb_domain=d__Bacteria:gtdb_family=f__Azospirillaceae:gtdb_genus=g__Nitrospirillum:gtdb_order=o__Azospirillales:gtdb_phylum=p__Proteobacteria:gtdb_species=s__Nitrospirillum amazonense:heptad=MCP-38H:species=d__Bacteria_p__Proteobacteria_c__Alphaproteobacteria_o__Azospirillales_f__Azospirillaceae_g__Nitrospirillum_s__Nitrospirillum amazonense],RS_GCF_007828035.1_protein.faa_NZ_VITV01000003.1_295@PF00015_full_PFAM.358.541:0.00835195[&&NHX:Type=GTDB:gtdb_class=c__Alphaproteobacteria:gtdb_domain=d__Bacteria:gtdb_family=f__Azospirillaceae:gtdb_genus=g__Nitrospirillum:gtdb_order=o__Azospirillales:gtdb_phylum=p__Proteobacteria:gtdb_species=s__Nitrospirillum amazonense_A:heptad=MCP-38H:species=d__Bacteria_p__Proteobacteria_c__Alphaproteobacteria_o__Azospirillales_f__Azospirillaceae_g__Nitrospirillum_s__Nitrospirillum amazonense_A])0.75:0.00477433[&&NHX:Sample_counter=:Type_counter=GTDB--2:capture_class_counter=:capture_domain_counter=:capture_family_counter=:capture_genus_counter=:capture_order_counter=:capture_phylum_counter=:capture_species_counter=:evoltype=D:gtdb_class_counter=c__Alphaproteobacteria--2:gtdb_domain_counter=d__Bacteria--2:gtdb_family_counter=f__Azospirillaceae--2:gtdb_genus_counter=g__Nitrospirillum--2:gtdb_order_counter=o__Azospirillales--2:gtdb_phylum_counter=p__Proteobacteria--2:gtdb_species_counter=s__Nitrospirillum amazonense--1||s__Nitrospirillum amazonense_A--1:heptad_counter=MCP-38H--2:lbd_counter=:lca=d__Bacteria:lca_tree=g__Nitrospirillum:name=N782201:ref_name_counter=])0.958:0.0255788[&&NHX:Sample_counter=:Type_counter=GTDB--3:capture_class_counter=:capture_domain_counter=:capture_family_counter=:capture_genus_counter=:capture_order_counter=:capture_phylum_counter=:capture_species_counter=:evoltype=D:gtdb_class_counter=c__Alphaproteobacteria--3:gtdb_domain_counter=d__Bacteria--3:gtdb_family_counter=f__Azospirillaceae--3:gtdb_genus_counter=g__Nitrospirillum--3:gtdb_order_counter=o__Azospirillales--3:gtdb_phylum_counter=p__Proteobacteria--3:gtdb_species_counter=s__Nitrospirillum amazonense--1||s__Nitrospirillum amazonense_A--1||s__Nitrospirillum amazonense_C--1:heptad_counter=MCP-38H--3:lbd_counter=:lca=d__Bacteria:lca_tree=g__Nitrospirillum:name=N782202:ref_name_counter=])0.728:0.00379046[&&NHX:Sample_counter=:Type_counter=GTDB--4:capture_class_counter=:capture_domain_counter=:capture_family_counter=:capture_genus_counter=:capture_order_counter=:capture_phylum_counter=:capture_species_counter=:evoltype=D:gtdb_class_counter=c__Alphaproteobacteria--4:gtdb_domain_counter=d__Bacteria--4:gtdb_family_counter=f__Azospirillaceae--4:gtdb_genus_counter=g__Nitrospirillum--4:gtdb_order_counter=o__Azospirillales--4:gtdb_phylum_counter=p__Proteobacteria--4:gtdb_species_counter=s__Nitrospirillum amazonense--1||s__Nitrospirillum amazonense_A--1||s__Nitrospirillum amazonense_C--1||s__Nitrospirillum iridis--1:heptad_counter=MCP-38H--4:lbd_counter=:lca=d__Bacteria:lca_tree=g__Nitrospirillum:name=N782203:ref_name_counter=])0.803:0.0405128[&&NHX:Sample_counter=:Type_counter=GTDB--5:capture_class_counter=:capture_domain_counter=:capture_family_counter=:capture_genus_counter=:capture_order_counter=:capture_phylum_counter=:capture_species_counter=:evoltype=D:gtdb_class_counter=c__Alphaproteobacteria--5:gtdb_domain_counter=d__Bacteria--5:gtdb_family_counter=f__Azospirillaceae--5:gtdb_genus_counter=g__Nitrospirillum--5:gtdb_order_counter=o__Azospirillales--5:gtdb_phylum_counter=p__Proteobacteria--5:gtdb_species_counter=s__Nitrospirillum amazonense--1||s__Nitrospirillum amazonense_A--1||s__Nitrospirillum amazonense_C--1||s__Nitrospirillum iridis--1||s__Nitrospirillum sp000333275--1:heptad_counter=MCP-38H--5:lbd_counter=:lca=d__Bacteria:lca_tree=g__Nitrospirillum:name=N782204:ref_name_counter=])1:0.279774[&&NHX:Sample_counter=:Type_counter=GTDB--6:capture_class_counter=:capture_domain_counter=:capture_family_counter=:capture_genus_counter=:capture_order_counter=:capture_phylum_counter=:capture_species_counter=:evoltype=D:gtdb_class_counter=c__Alphaproteobacteria--6:gtdb_domain_counter=d__Bacteria--6:gtdb_family_counter=f__Azospirillaceae--6:gtdb_genus_counter=g__Nitrospirillum--6:gtdb_order_counter=o__Azospirillales--6:gtdb_phylum_counter=p__Proteobacteria--6:gtdb_species_counter=s__Nitrospirillum amazonense--1||s__Nitrospirillum amazonense_A--1||s__Nitrospirillum amazonense_B--1||s__Nitrospirillum amazonense_C--1||s__Nitrospirillum iridis--1||s__Nitrospirillum sp000333275--1:heptad_counter=MCP-38H--6:lbd_counter=:lca=d__Bacteria:lca_tree=g__Nitrospirillum:name=N782205:ref_name_counter=],ff04fc90-1e7a-4d03-9b12-663ed793c22d_6@MCPsignal.93.219:0.180138[&&NHX:Sample=rhiztom3:Type=capture:besthit=71.4:bitscore=151.0:capture_class=c__Alphaproteobacteria:capture_domain=d__Bacteria:capture_family=f__Azospirillaceae:capture_genus=g__Azospirillum:capture_order=o__Azospirillales:capture_phylum=p__Proteobacteria:capture_species=s__Azospirillum sp003115975:evalue=2.69e-47:gapopen=0.0:heptad=MCP-38H:length=126.0:mismatch=36.0:qcovhsp=100.0:qend=126.0:qstart=1.0:ref_name=GB_GCA_009909005.1_protein.faa_JAAAOG010000192.1_7@PF00015_full_PFAM.379.557:scovhsp=70.8:send=156.0:sstart=31.0])0.28:0.0311318[&&NHX:Sample_counter=rhiztom3--1:Type_counter=GTDB--6||capture--1:besthit_avg=71.4:besthit_max=71.4:besthit_min=71.4:besthit_std=0:besthit_sum=71.4:bitscore_avg=151.0:bitscore_max=151.0:bitscore_min=151.0:bitscore_std=0:bitscore_sum=151.0:capture_class_counter=c__Alphaproteobacteria--1:capture_domain_counter=d__Bacteria--1:capture_family_counter=f__Azospirillaceae--1:capture_genus_counter=g__Azospirillum--1:capture_order_counter=o__Azospirillales--1:capture_phylum_counter=p__Proteobacteria--1:capture_species_counter=s__Azospirillum sp003115975--1:evalue_avg=2.69e-47:evalue_max=2.69e-47:evalue_min=2.69e-47:evalue_std=0:evalue_sum=2.69e-47:gapopen_avg=0.0:gapopen_max=0.0:gapopen_min=0.0:gapopen_std=0:gapopen_sum=0.0:gtdb_class_counter=c__Alphaproteobacteria--6:gtdb_domain_counter=d__Bacteria--6:gtdb_family_counter=f__Azospirillaceae--6:gtdb_genus_counter=g__Nitrospirillum--6:gtdb_order_counter=o__Azospirillales--6:gtdb_phylum_counter=p__Proteobacteria--6:gtdb_species_counter=s__Nitrospirillum amazonense--1||s__Nitrospirillum amazonense_A--1||s__Nitrospirillum amazonense_B--1||s__Nitrospirillum amazonense_C--1||s__Nitrospirillum iridis--1||s__Nitrospirillum sp000333275--1:heptad_counter=MCP-38H--7:lbd_counter=:lca_tree=g__Nitrospirillum:length_avg=126.0:length_max=126.0:length_min=126.0:length_std=0:length_sum=126.0:mismatch_avg=36.0:mismatch_max=36.0:mismatch_min=36.0:mismatch_std=0:mismatch_sum=36.0:name=N782207:qcovhsp_avg=100.0:qcovhsp_max=100.0:qcovhsp_min=100.0:qcovhsp_std=0:qcovhsp_sum=100.0:qend_avg=126.0:qend_max=126.0:qend_min=126.0:qend_std=0:qend_sum=126.0:qstart_avg=1.0:qstart_max=1.0:qstart_min=1.0:qstart_std=0:qstart_sum=1.0:ref_name_counter=GB_GCA_009909005.1_protein.faa_JAAAOG010000192.1_7@PF00015_full_PFAM.379.557--1:scovhsp_avg=70.8:scovhsp_max=70.8:scovhsp_min=70.8:scovhsp_std=0:scovhsp_sum=70.8:send_avg=156.0:send_max=156.0:send_min=156.0:send_std=0:send_sum=156.0:sstart_avg=31.0:sstart_max=31.0:sstart_min=31.0:sstart_std=0:sstart_sum=31.0])0.635:0.0206807[&&NHX:Sample_counter=rhiztom1--1||rhiztom2--2||rhiztom3--2:Type_counter=GTDB--29||capture--5:besthit_avg=72.55:besthit_max=86.1:besthit_min=66.0:besthit_std=9.346122190513022:besthit_sum=290.2:bitscore_avg=166.5:bitscore_max=209.0:bitscore_min=146.0:bitscore_std=28.919428302325297:bitscore_sum=666.0:capture_class_counter=c__Actinomycetia--1||c__Alphaproteobacteria--1||c__Desulfuromonadia--1||c__Gammaproteobacteria--2:capture_domain_counter=d__Bacteria--5:capture_family_counter=f__Azospirillaceae--1||f__Cellulomonadaceae--1||f__JACZKF01--1||f__Pseudomonadaceae--1||f__Rhodocyclaceae--1:capture_genus_counter=g__Azonexus--1||g__Azospirillum--1||g__Cellulomonas--1||g__JACZKF01--1||g__Pseudomonas_E--1:capture_order_counter=o__Actinomycetales--1||o__Azospirillales--1||o__Burkholderiales--1||o__Desulfuromonadales--1||o__Pseudomonadales--1:capture_phylum_counter=p__Actinobacteriota--1||p__Desulfobacterota--1||p__Proteobacteria--3:capture_species_counter=s__Azonexus sp002425245--1||s__Azospirillum sp003115975--1||s__Cellulomonas endophytica--1||s__JACZKF01 sp014860175--1||s__Pseudomonas_E cichorii_C--1:evalue_avg=7.2422755e-46:evalue_max=2.87e-45:evalue_min=6.32e-70:evalue_std=1.430571148572955e-45:evalue_sum=2.8969102e-45:gapopen_avg=0.25:gapopen_max=1.0:gapopen_min=0.0:gapopen_std=0.5:gapopen_sum=1.0:gtdb_class_counter=c__Alphaproteobacteria--29:gtdb_domain_counter=d__Bacteria--29:gtdb_family_counter=f__Azospirillaceae--10||f__Xanthobacteraceae--19:gtdb_genus_counter=g__Bradyrhizobium--19||g__Nitrospirillum--8||g__Niveispirillum--2:gtdb_order_counter=o__Azospirillales--10||o__Rhizobiales--19:gtdb_phylum_counter=p__Proteobacteria--29:gtdb_species_counter=s__Bradyrhizobium campsiandrae--1||s__Bradyrhizobium diazoefficiens_G--1||s__Bradyrhizobium elkanii--1||s__Bradyrhizobium embrapense--1||s__Bradyrhizobium iriomotense_A--1||s__Bradyrhizobium iriomotense_B--1||s__Bradyrhizobium ivorense--1||s__Bradyrhizobium macuxiense_A--1||s__Bradyrhizobium pachyrhizi--1||s__Bradyrhizobium quebecense--1||s__Bradyrhizobium sp000617845--1||s__Bradyrhizobium sp001908235--1||s__Bradyrhizobium sp002532045--1||s__Bradyrhizobium sp003020075--1||s__Bradyrhizobium sp004216735--1||s__Bradyrhizobium sp014198245--1||s__Bradyrhizobium sp015291625--1||s__Bradyrhizobium tropiciagri--1||s__Bradyrhizobium viridifuturi--1||s__Nitrospirillum amazonense--1||s__Nitrospirillum amazonense_A--1||s__Nitrospirillum amazonense_B--1||s__Nitrospirillum amazonense_C--1||s__Nitrospirillum iridis--2||s__Nitrospirillum sp000333275--2||s__Niveispirillum irakense--1||s__Niveispirillum sp900188385--1:heptad_counter=MCP-38H--34:lbd_counter=:lca_tree=c__Alphaproteobacteria:length_avg=138.75:length_max=147.0:length_min=126.0:length_std=9.287087810503355:length_sum=555.0:mismatch_avg=37.75:mismatch_max=50.0:mismatch_min=20.0:mismatch_std=13.175102782647782:mismatch_sum=151.0:name=N782208:qcovhsp_avg=99.65:qcovhsp_max=100.0:qcovhsp_min=99.3:qcovhsp_std=0.40414518843273967:qcovhsp_sum=398.6:qend_avg=138.75:qend_max=147.0:qend_min=126.0:qend_std=9.287087810503355:qend_sum=555.0:qstart_avg=1.0:qstart_max=1.0:qstart_min=1.0:qstart_std=0.0:qstart_sum=4.0:ref_name_counter=GB_GCA_009909005.1_protein.faa_JAAAOG010000192.1_7@PF00015_full_PFAM.379.557--1||RS_GCF_004216735.1_protein.faa_NZ_SGXS01000003.1_18@PF00015_full_PFAM.309.476--3:scovhsp_avg=81.75:scovhsp_max=88.0:scovhsp_min=70.8:scovhsp_std=7.720751258783049:scovhsp_sum=327.0:send_avg=147.0:send_max=156.0:send_min=138.0:send_std=7.393691004272944:send_sum=588.0:sstart_avg=9.5:sstart_max=31.0:sstart_min=2.0:sstart_std=14.341083176199302:sstart_sum=38.0])0.909:0.0669066[&&NHX:Sample_counter=rhizpot3--1||rhiztom1--2||rhiztom2--2||rhiztom3--2:Type_counter=GTDB--29||capture--7:besthit_avg=72.55:besthit_max=86.1:besthit_min=66.0:besthit_std=9.346122190513022:besthit_sum=290.2:bitscore_avg=166.5:bitscore_max=209.0:bitscore_min=146.0:bitscore_std=28.919428302325297:bitscore_sum=666.0:capture_class_counter=c__Actinomycetia--1||c__Alphaproteobacteria--1||c__Desulfuromonadia--1||c__Gammaproteobacteria--3||c__MSB-5A5--1:capture_domain_counter=d__Bacteria--7:capture_family_counter=f__Azospirillaceae--1||f__Cellulomonadaceae--1||f__FEB-12--1||f__JACZKF01--1||f__Pseudomonadaceae--2||f__Rhodocyclaceae--1:capture_genus_counter=g__Azonexus--1||g__Azospirillum--1||g__B22-G1--1||g__Cellulomonas--1||g__JACZKF01--1||g__Pseudomonas_E--2:capture_order_counter=o__Actinomycetales--1||o__Azospirillales--1||o__Burkholderiales--1||o__Desulfuromonadales--1||o__GN15--1||o__Pseudomonadales--2:capture_phylum_counter=p__Actinobacteriota--1||p__Desulfobacterota--1||p__Proteobacteria--4||p__Zixibacteria--1:capture_species_counter=s__Azonexus sp002425245--1||s__Azospirillum sp003115975--1||s__B22-G1 sp003641405--1||s__Cellulomonas endophytica--1||s__JACZKF01 sp014860175--1||s__Pseudomonas_E cichorii_C--1||s__Pseudomonas_E sp002843585--1:evalue_avg=7.2422755e-46:evalue_max=2.87e-45:evalue_min=6.32e-70:evalue_std=1.430571148572955e-45:evalue_sum=2.8969102e-45:gapopen_avg=0.25:gapopen_max=1.0:gapopen_min=0.0:gapopen_std=0.5:gapopen_sum=1.0:gtdb_class_counter=c__Alphaproteobacteria--29:gtdb_domain_counter=d__Bacteria--29:gtdb_family_counter=f__Azospirillaceae--10||f__Xanthobacteraceae--19:gtdb_genus_counter=g__Bradyrhizobium--19||g__Nitrospirillum--8||g__Niveispirillum--2:gtdb_order_counter=o__Azospirillales--10||o__Rhizobiales--19:gtdb_phylum_counter=p__Proteobacteria--29:gtdb_species_counter=s__Bradyrhizobium campsiandrae--1||s__Bradyrhizobium diazoefficiens_G--1||s__Bradyrhizobium elkanii--1||s__Bradyrhizobium embrapense--1||s__Bradyrhizobium iriomotense_A--1||s__Bradyrhizobium iriomotense_B--1||s__Bradyrhizobium ivorense--1||s__Bradyrhizobium macuxiense_A--1||s__Bradyrhizobium pachyrhizi--1||s__Bradyrhizobium quebecense--1||s__Bradyrhizobium sp000617845--1||s__Bradyrhizobium sp001908235--1||s__Bradyrhizobium sp002532045--1||s__Bradyrhizobium sp003020075--1||s__Bradyrhizobium sp004216735--1||s__Bradyrhizobium sp014198245--1||s__Bradyrhizobium sp015291625--1||s__Bradyrhizobium tropiciagri--1||s__Bradyrhizobium viridifuturi--1||s__Nitrospirillum amazonense--1||s__Nitrospirillum amazonense_A--1||s__Nitrospirillum amazonense_B--1||s__Nitrospirillum amazonense_C--1||s__Nitrospirillum iridis--2||s__Nitrospirillum sp000333275--2||s__Niveispirillum irakense--1||s__Niveispirillum sp900188385--1:heptad_counter=MCP-38H--36:lbd_counter=:lca_tree=c__Alphaproteobacteria:length_avg=138.75:length_max=147.0:length_min=126.0:length_std=9.287087810503355:length_sum=555.0:mismatch_avg=37.75:mismatch_max=50.0:mismatch_min=20.0:mismatch_std=13.175102782647782:mismatch_sum=151.0:name=N782209:qcovhsp_avg=99.65:qcovhsp_max=100.0:qcovhsp_min=99.3:qcovhsp_std=0.40414518843273967:qcovhsp_sum=398.6:qend_avg=138.75:qend_max=147.0:qend_min=126.0:qend_std=9.287087810503355:qend_sum=555.0:qstart_avg=1.0:qstart_max=1.0:qstart_min=1.0:qstart_std=0.0:qstart_sum=4.0:ref_name_counter=GB_GCA_009909005.1_protein.faa_JAAAOG010000192.1_7@PF00015_full_PFAM.379.557--1||RS_GCF_004216735.1_protein.faa_NZ_SGXS01000003.1_18@PF00015_full_PFAM.309.476--3:scovhsp_avg=81.75:scovhsp_max=88.0:scovhsp_min=70.8:scovhsp_std=7.720751258783049:scovhsp_sum=327.0:send_avg=147.0:send_max=156.0:send_min=138.0:send_std=7.393691004272944:send_sum=588.0:sstart_avg=9.5:sstart_max=31.0:sstart_min=2.0:sstart_std=14.341083176199302:sstart_sum=38.0])0.648:0.0190314[&&NHX:Sample_counter=rhizpot1--5||rhizpot2--5||rhizpot3--6||rhiztom1--11||rhiztom2--8||rhiztom3--7:Type_counter=GTDB--130||capture--42:besthit_avg=78.36153846153847:besthit_max=97.2:besthit_min=51.6:besthit_std=13.284297651835573:besthit_sum=1018.7000000000002:bitscore_avg=157.46153846153845:bitscore_max=248.0:bitscore_min=110.0:bitscore_std=36.8705288467076:bitscore_sum=2047.0:capture_class_counter=c__Actinomycetia--4||c__Alphaproteobacteria--16||c__Anaerolineae--1||c__Desulfovibrionia--1||c__Desulfuromonadia--1||c__Gammaproteobacteria--16||c__MSB-5A5--1||c__Spirochaetia--1||c__UBA11346--1:capture_domain_counter=d__Bacteria--42:capture_family_counter=f__Acetobacteraceae--1||f__Azospirillaceae--4||f__Burkholderiaceae--1||f__Cellulomonadaceae--1||f__Desulfovibrionaceae--1||f__FEB-12--1||f__Geodermatophilaceae--3||f__JACZKF01--1||f__Magnetospirillaceae--4||f__Oleiphilaceae--1||f__Pseudomonadaceae--11||f__Rhizobiaceae--1||f__Rhodobacteraceae--3||f__Rhodocyclaceae--3||f__Sphingomonadaceae--3||f__UBA11346--1||f__UBA12059--1||f__UBA6663--1:capture_genus_counter=g__Accumulibacter--1||g__Azonexus--1||g__Azospirillum--2||g__B22-G1--1||g__Blastococcus--3||g__Burkholderia--1||g__CAIULK01--1||g__Cellulomonas--1||g__Halovulum--1||g__JAAKGP01--1||g__JACDEC01--1||g__JACZKF01--1||g__JAFGNN01--1||g__Komagataeibacter--1||g__Marinobacter--1||g__Megalodesulfovibrio--1||g__Neorhizobium--1||g__Parasedimentitalea--1||g__Phaeospirillum--3||g__Propionivibrio--1||g__Pseudomonas_D--2||g__Pseudomonas_E--9||g__Skermanella--2||g__Sphingomonas--1||g__Sphingomonas_B--1||g__Sphingomonas_N--1||g__UBA6663--1:capture_order_counter=o__Acetobacterales--1||o__Actinomycetales--1||o__Anaerolineales--1||o__Azospirillales--4||o__Burkholderiales--4||o__Desulfovibrionales--1||o__Desulfuromonadales--1||o__GN15--1||o__Mycobacteriales--3||o__Pseudomonadales--12||o__Rhizobiales--1||o__Rhodobacterales--3||o__Rhodospirillales--4||o__Sphingomonadales--3||o__Treponematales--1||o__UBA11346--1:capture_phylum_counter=p__Actinobacteriota--4||p__Chloroflexota--1||p__Desulfobacterota--1||p__Desulfobacterota_I--1||p__Planctomycetota--1||p__Proteobacteria--32||p__Spirochaetota--1||p__Zixibacteria--1:capture_species_counter=s__Accumulibacter sp005524045--1||s__Azonexus sp002425245--1||s__Azospirillum sp003115975--2||s__B22-G1 sp003641405--1||s__Blastococcus saxobsidens--3||s__Burkholderia sp000687455--1||s__CAIULK01 sp903899885--1||s__Cellulomonas endophytica--1||s__Halovulum sp009931615--1||s__JAAKGP01 sp011043545--1||s__JACDEC01 sp013816645--1||s__JACZKF01 sp014860175--1||s__JAFGNN01 sp018262985--1||s__Komagataeibacter medellinensis--1||s__Marinobacter maroccanus--1||s__Megalodesulfovibrio gigas--1||s__Neorhizobium sp900469345--1||s__Parasedimentitalea sp002401945--1||s__Phaeospirillum sp903853455--3||s__Propionivibrio limicola--1||s__Pseudomonas_D bauzanensis--2||s__Pseudomonas_E cannabina--1||s__Pseudomonas_E cichorii_C--1||s__Pseudomonas_E peli--1||s__Pseudomonas_E sp002434265--1||s__Pseudomonas_E sp002843585--2||s__Pseudomonas_E sp003596405--2||s__Pseudomonas_E sp900187565--1||s__Skermanella aerolata--2||s__Sphingomonas sp001421765--1||s__Sphingomonas_B sp002291855--1||s__Sphingomonas_N sp000333335--1||s__UBA6663 sp002455335--1:evalue_avg=1.2154003324631e-32:evalue_max=1.58e-31:evalue_min=3.5e-85:evalue_std=4.382126828139895e-32:evalue_sum=1.58002043220203e-31:gapopen_avg=0.07692307692307693:gapopen_max=1.0:gapopen_min=0.0:gapopen_std=0.2773500981126146:gapopen_sum=1.0:gtdb_class_counter=c__Alphaproteobacteria--130:gtdb_domain_counter=d__Bacteria--130:gtdb_family_counter=f__Azospirillaceae--94||f__Beijerinckiaceae--1||f__Micavibrionaceae--2||f__Micropepsaceae--1||f__Pleomorphomonadaceae--5||f__Rhodospirillaceae--2||f__Stappiaceae--4||f__Stellaceae--2||f__Xanthobacteraceae--19:gtdb_genus_counter=g__Aerophototrophica--1||g__Azospirillum--45||g__Bradyrhizobium--19||g__CAIXXC01--2||g__Chthonobacter--2||g__Desertibacter--2||g__Hongsoonwoonella--2||g__Indioceanicola--1||g__JACADY01--1||g__Methylobrevis--1||g__Micavibrio--2||g__Mongoliimonas--1||g__Nitrospirillum--14||g__Niveispirillum--21||g__Oharaeibacter--1||g__Oleisolibacter--3||g__Pannonibacter--2||g__Pararhodospirillum--2||g__Pseudochelatococcus--1||g__RI-112--1||g__Rhodospirillum_A--1||g__Skermanella--5:gtdb_order_counter=o__ATCC43930--2||o__Azospirillales--94||o__Micavibrionales--2||o__Micropepsales--1||o__Rhizobiales--29||o__Rhodospirillales--2:gtdb_phylum_counter=p__Proteobacteria--130:gtdb_species_counter=s__Aerophototrophica crusticola--1||s__Azospirillum baldaniorum--1||s__Azospirillum brasilense--1||s__Azospirillum brasilense_A--1||s__Azospirillum brasilense_B--1||s__Azospirillum brasilense_C--1||s__Azospirillum brasilense_D--1||s__Azospirillum brasilense_E--1||s__Azospirillum halopraeferens--2||s__Azospirillum humicireducens--1||s__Azospirillum lipoferum--2||s__Azospirillum lipoferum_B--4||s__Azospirillum lipoferum_C--3||s__Azospirillum oleiclasticum--5||s__Azospirillum oryzae--1||s__Azospirillum oryzae_A--1||s__Azospirillum rugosum--1||s__Azospirillum sp003115975--2||s__Azospirillum sp003116015--4||s__Azospirillum sp003119115--1||s__Azospirillum sp008364825--1||s__Azospirillum sp008365375--1||s__Azospirillum sp014192915--1||s__Azospirillum sp016595245--1||s__Azospirillum sp017356015--2||s__Azospirillum thermophilum--5||s__Bradyrhizobium campsiandrae--1||s__Bradyrhizobium diazoefficiens_G--1||s__Bradyrhizobium elkanii--1||s__Bradyrhizobium embrapense--1||s__Bradyrhizobium iriomotense_A--1||s__Bradyrhizobium iriomotense_B--1||s__Bradyrhizobium ivorense--1||s__Bradyrhizobium macuxiense_A--1||s__Bradyrhizobium pachyrhizi--1||s__Bradyrhizobium quebecense--1||s__Bradyrhizobium sp000617845--1||s__Bradyrhizobium sp001908235--1||s__Bradyrhizobium sp002532045--1||s__Bradyrhizobium sp003020075--1||s__Bradyrhizobium sp004216735--1||s__Bradyrhizobium sp014198245--1||s__Bradyrhizobium sp015291625--1||s__Bradyrhizobium tropiciagri--1||s__Bradyrhizobium viridifuturi--1||s__CAIXXC01 sp903897565--1||s__CAIXXC01 sp903923205--1||s__Chthonobacter albigriseus--2||s__Desertibacter sp017355985--2||s__Hongsoonwoonella sp009826895--1||s__Hongsoonwoonella zoysiae--1||s__Indioceanicola profundi--1||s__JACADY01 sp013389115--1||s__Methylobrevis pamukkalensis--1||s__Micavibrio aeruginosavorus_A--1||s__Micavibrio aeruginosavorus_B--1||s__Mongoliimonas terrestris--1||s__Nitrospirillum amazonense--2||s__Nitrospirillum amazonense_A--2||s__Nitrospirillum amazonense_B--2||s__Nitrospirillum amazonense_C--2||s__Nitrospirillum iridis--3||s__Nitrospirillum sp000333275--3||s__Niveispirillum cyanobacteriorum--2||s__Niveispirillum irakense--5||s__Niveispirillum lacus--1||s__Niveispirillum sp001296005--3||s__Niveispirillum sp009495745--3||s__Niveispirillum sp017996735--4||s__Niveispirillum sp900188385--3||s__Oharaeibacter diazotrophicus--1||s__Oleisolibacter albus--3||s__Pannonibacter carbonis--1||s__Pannonibacter sp009915765--1||s__Pararhodospirillum oryzae--1||s__Pararhodospirillum photometricum--1||s__Pseudochelatococcus lubricantis--1||s__RI-112 sp016124535--1||s__Rhodospirillum_A centenum--1||s__Skermanella aerolata--4||s__Skermanella sp016653635--1:heptad_counter=MCP-38H--172:lbd_counter=:lca_tree=c__Alphaproteobacteria:length_avg=124.84615384615384:length_max=149.0:length_min=95.0:length_std=19.51002372220561:length_sum=1623.0:mismatch_avg=27.153846153846153:mismatch_max=59.0:mismatch_min=4.0:mismatch_std=17.449193648256614:mismatch_sum=353.0:name=N782210:qcovhsp_avg=98.38461538461539:qcovhsp_max=100.0:qcovhsp_min=95.2:qcovhsp_std=1.752543938510601:qcovhsp_sum=1279.0:qend_avg=126.15384615384616:qend_max=150.0:qend_min=97.0:qend_std=19.886537128780336:qend_sum=1640.0:qstart_avg=2.3076923076923075:qstart_max=7.0:qstart_min=1.0:qstart_std=2.015961945102775:qstart_sum=30.0:ref_name_counter=GB_GCA_000961745.1_protein.faa_LAEA01000155.1_3@PF00015_full_PFAM.489.672--1||GB_GCA_009909005.1_protein.faa_JAAAOG010000192.1_7@PF00015_full_PFAM.379.557--1||RS_GCF_000226315.1_protein.faa_NC_016026.1_2188@PF00015_full_PFAM.243.415--1||RS_GCF_000936425.1_protein.faa_NZ_AVFK01000074.1_11@PF00015_full_PFAM.366.546--1||RS_GCF_000936425.1_protein.faa_NZ_AVFK01000142.1_2@PF00015_full_PFAM.208.388--1||RS_GCF_003116015.1_protein.faa_NZ_LGQZ01000011.1_49@PF00015_full_PFAM.371.538--1||RS_GCF_004216735.1_protein.faa_NZ_SGXS01000003.1_18@PF00015_full_PFAM.309.476--3||RS_GCF_007992075.1_protein.faa_NZ_BJZO01000051.1_18@PF00015_full_PFAM.367.530--1||RS_GCF_013423485.1_protein.faa_NZ_JABFFR010000001.1_717@PF00015_full_PFAM.368.550--1||RS_GCF_013423485.1_protein.faa_NZ_JABFFR010000046.1_14@PF00015_full_PFAM.1.134--1||RS_GCF_017355985.1_protein.faa_NZ_JAFIQU010000017.1_72@PF00015_full_PFAM.689.864--1:scovhsp_avg=74.04615384615386:scovhsp_max=91.7:scovhsp_min=52.8:scovhsp_std=14.688862866392768:scovhsp_sum=962.6000000000001:send_avg=132.92307692307693:send_max=158.0:send_min=99.0:send_std=20.365254472841475:send_sum=1728.0:sstart_avg=9.153846153846153:sstart_max=31.0:sstart_min=1.0:sstart_std=9.361678569627651:sstart_sum=119.0])0:5e-09[&&NHX:Sample_counter=rhizpot1--8||rhizpot2--5||rhizpot3--6||rhiztom1--17||rhiztom2--15||rhiztom3--19:Type_counter=GTDB--148||capture--70:besthit_avg=76.25833333333334:besthit_max=97.2:besthit_min=51.6:besthit_std=12.222179292853898:besthit_sum=1830.2:bitscore_avg=148.01666666666668:bitscore_max=248.0:bitscore_min=62.4:bitscore_std=37.62246861820123:bitscore_sum=3552.4:capture_class_counter=c__Actinomycetia--7||c__Alphaproteobacteria--30||c__Anaerolineae--1||c__Aquificae--1||c__Desulfovibrionia--1||c__Desulfuromonadia--1||c__Gammaproteobacteria--23||c__Gemmatimonadetes--2||c__MSB-5A5--1||c__Spirochaetia--2||c__UBA11346--1:capture_domain_counter=d__Bacteria--70:capture_family_counter=f__Acetobacteraceae--1||f__Azospirillaceae--5||f__Beijerinckiaceae--4||f__Burkholderiaceae--2||f__CACIAM-22H2--1||f__Caulobacteraceae--1||f__Cellulomonadaceae--1||f__Desulfovibrionaceae--1||f__FEB-12--1||f__Geodermatophilaceae--5||f__Hydrogenobaculaceae--1||f__JACZKF01--1||f__JAFLCR01--1||f__Longimicrobiaceae--2||f__Magnetospirillaceae--6||f__Micavibrionaceae--1||f__Micromonosporaceae--1||f__Oleiphilaceae--1||f__Pseudomonadaceae--12||f__Rhizobiaceae--2||f__Rhodanobacteraceae--1||f__Rhodobacteraceae--3||f__Rhodocyclaceae--4||f__S144-34--1||f__Shewanellaceae--1||f__Sphingomonadaceae--4||f__Thioalkalivibrionaceae--1||f__UBA11346--1||f__UBA12059--2||f__UBA6663--1||f__UXAT02--1:capture_genus_counter=g__Accumulibacter--1||g__Actinoplanes--1||g__Azonexus--1||g__Azospirillum--3||g__B22-G1--1||g__Blastococcus--3||g__Burkholderia--1||g__CAIULK01--1||g__Cellulomonas--1||g__Geodermatophilus--2||g__Halovulum--1||g__Hydrogenobaculum--1||g__JAAKGP01--1||g__JACDEC01--1||g__JACZKF01--1||g__JAEUKZ01--1||g__JAFGNN01--1||g__JAFLCR01--1||g__Komagataeibacter--1||g__Longimicrobium--2||g__Luteibacter--1||g__Marinobacter--1||g__Megalodesulfovibrio--1||g__Microvirga--4||g__Neorhizobium--1||g__Novosphingobium--1||g__Parasedimentitalea--1||g__Phaeospirillum--5||g__Phenylobacterium--1||g__Propionivibrio--2||g__Pseudomonas_D--2||g__Pseudomonas_E--10||g__Rhizobium--1||g__Rubrivivax--1||g__S144-34--1||g__SSA4--1||g__Shewanella--1||g__Skermanella--2||g__Sphingomonas--1||g__Sphingomonas_B--1||g__Sphingomonas_N--1||g__Thioalkalivibrio--1||g__UBA12059--1||g__UBA1573--1||g__UBA6663--1:capture_order_counter=o__Acetobacterales--1||o__Actinomycetales--1||o__Anaerolineales--1||o__Aquificales--1||o__Azospirillales--5||o__Burkholderiales--6||o__CACIAM-22H2--1||o__Caulobacterales--1||o__Desulfovibrionales--1||o__Desulfuromonadales--1||o__Ectothiorhodospirales--1||o__Enterobacterales--1||o__GN15--1||o__Longimicrobiales--2||o__Micavibrionales--1||o__Mycobacteriales--6||o__Pseudomonadales--13||o__Rhizobiales--6||o__Rhodobacterales--3||o__Rhodospirillales--7||o__Rickettsiales--1||o__S144-34--1||o__Sphingomonadales--4||o__Treponematales--2||o__UBA11346--1||o__Xanthomonadales--1:capture_phylum_counter=p__Actinobacteriota--7||p__Aquificota--1||p__Chloroflexota--1||p__Desulfobacterota--1||p__Desulfobacterota_I--1||p__Gemmatimonadota--2||p__Planctomycetota--1||p__Proteobacteria--53||p__Spirochaetota--2||p__Zixibacteria--1:capture_species_counter=s__Accumulibacter sp005524045--1||s__Actinoplanes sp016785085--1||s__Azonexus sp002425245--1||s__Azospirillum sp003115975--2||s__Azospirillum sp003590795--1||s__B22-G1 sp003641405--1||s__Blastococcus saxobsidens--3||s__Burkholderia sp000687455--1||s__CAIULK01 sp903899885--1||s__Cellulomonas endophytica--1||s__Geodermatophilus amargosae--2||s__Halovulum sp009931615--1||s__Hydrogenobaculum sp000020785--1||s__JAAKGP01 sp011043545--1||s__JACDEC01 sp013816645--1||s__JACZKF01 sp014860175--1||s__JAEUKZ01 sp016793045--1||s__JAFGNN01 sp018262985--1||s__JAFLCR01 sp017302755--1||s__Komagataeibacter medellinensis--1||s__Longimicrobium terrae--2||s__Luteibacter yeojuensis_B--1||s__Marinobacter maroccanus--1||s__Megalodesulfovibrio gigas--1||s__Microvirga sp000745135--3||s__Microvirga sp018069605--1||s__Neorhizobium sp900469345--1||s__Novosphingobium aerophilum--1||s__Parasedimentitalea sp002401945--1||s__Phaeospirillum sp016195125--1||s__Phaeospirillum sp903853455--4||s__Phenylobacterium sp001557235--1||s__Propionivibrio limicola--1||s__Propionivibrio sp018262095--1||s__Pseudomonas_D bauzanensis--2||s__Pseudomonas_E cannabina--1||s__Pseudomonas_E cichorii_C--1||s__Pseudomonas_E mediterranea--1||s__Pseudomonas_E peli--1||s__Pseudomonas_E sp002434265--1||s__Pseudomonas_E sp002843585--2||s__Pseudomonas_E sp003596405--2||s__Pseudomonas_E sp900187565--1||s__Rhizobium sp900466605--1||s__Rubrivivax sp018971105--1||s__S144-34 sp015494165--1||s__SSA4 sp016712375--1||s__Shewanella sediminis--1||s__Skermanella aerolata--2||s__Sphingomonas sp001421765--1||s__Sphingomonas_B sp002291855--1||s__Sphingomonas_N sp000333335--1||s__Thioalkalivibrio sp000025545--1||s__UBA12059 sp018815555--1||s__UBA1573 sp016794305--1||s__UBA6663 sp002455335--1:evalue_avg=2.1375e-16:evalue_max=5.13e-15:evalue_min=3.5e-85:evalue_std=1.0471568650398087e-15:evalue_sum=5.13e-15:gapopen_avg=0.08333333333333333:gapopen_max=1.0:gapopen_min=0.0:gapopen_std=0.28232985128663995:gapopen_sum=2.0:gtdb_class_counter=c__Alphaproteobacteria--148:gtdb_domain_counter=d__Bacteria--148:gtdb_family_counter=f__Azospirillaceae--94||f__Beijerinckiaceae--2||f__GCA-2717185--1||f__Kiloniellaceae--4||f__Magnetospirillaceae--1||f__Micavibrionaceae--2||f__Micropepsaceae--1||f__Pleomorphomonadaceae--5||f__Rhodospirillaceae--3||f__SHVZ01--1||f__Sneathiellaceae--6||f__Stappiaceae--6||f__Stellaceae--2||f__Thalassospiraceae--1||f__Xanthobacteraceae--19:gtdb_genus_counter=g__Aerophototrophica--1||g__Azospirillum--45||g__Bradyrhizobium--19||g__CAIXXC01--2||g__Caenispirillum--1||g__Chthonobacter--2||g__Denitrobaculum--1||g__Desertibacter--2||g__GCA-2717185--1||g__Hongsoonwoonella--2||g__Indioceanicola--1||g__JACADY01--1||g__Methylobrevis--1||g__Micavibrio--2||g__Microvirga--1||g__Mongoliimonas--1||g__Nitrospirillum--14||g__Niveispirillum--21||g__Oharaeibacter--1||g__Oleisolibacter--3||g__Pannonibacter--2||g__Pararhodospirillum--2||g__Pelagibius--2||g__Phaeospirillum--1||g__Pseudochelatococcus--1||g__RI-112--1||g__Rhodospirillum_A--1||g__Roseibium--2||g__SHVZ01--1||g__Skermanella--5||g__Sneathiella--6||g__Thalassospira--1||g__WHTV01--1:gtdb_order_counter=o__ATCC43930--2||o__Azospirillales--94||o__Kiloniellales--4||o__Micavibrionales--2||o__Micropepsales--1||o__Rhizobiales--32||o__Rhodospirillales--5||o__SHVZ01--1||o__Sneathiellales--6||o__UBA8366--1:gtdb_phylum_counter=p__Proteobacteria--148:gtdb_species_counter=s__Aerophototrophica crusticola--1||s__Azospirillum baldaniorum--1||s__Azospirillum brasilense--1||s__Azospirillum brasilense_A--1||s__Azospirillum brasilense_B--1||s__Azospirillum brasilense_C--1||s__Azospirillum brasilense_D--1||s__Azospirillum brasilense_E--1||s__Azospirillum halopraeferens--2||s__Azospirillum humicireducens--1||s__Azospirillum lipoferum--2||s__Azospirillum lipoferum_B--4||s__Azospirillum lipoferum_C--3||s__Azospirillum oleiclasticum--5||s__Azospirillum oryzae--1||s__Azospirillum oryzae_A--1||s__Azospirillum rugosum--1||s__Azospirillum sp003115975--2||s__Azospirillum sp003116015--4||s__Azospirillum sp003119115--1||s__Azospirillum sp008364825--1||s__Azospirillum sp008365375--1||s__Azospirillum sp014192915--1||s__Azospirillum sp016595245--1||s__Azospirillum sp017356015--2||s__Azospirillum thermophilum--5||s__Bradyrhizobium campsiandrae--1||s__Bradyrhizobium diazoefficiens_G--1||s__Bradyrhizobium elkanii--1||s__Bradyrhizobium embrapense--1||s__Bradyrhizobium iriomotense_A--1||s__Bradyrhizobium iriomotense_B--1||s__Bradyrhizobium ivorense--1||s__Bradyrhizobium macuxiense_A--1||s__Bradyrhizobium pachyrhizi--1||s__Bradyrhizobium quebecense--1||s__Bradyrhizobium sp000617845--1||s__Bradyrhizobium sp001908235--1||s__Bradyrhizobium sp002532045--1||s__Bradyrhizobium sp003020075--1||s__Bradyrhizobium sp004216735--1||s__Bradyrhizobium sp014198245--1||s__Bradyrhizobium sp015291625--1||s__Bradyrhizobium tropiciagri--1||s__Bradyrhizobium viridifuturi--1||s__CAIXXC01 sp903897565--1||s__CAIXXC01 sp903923205--1||s__Caenispirillum bisanense--1||s__Chthonobacter albigriseus--2||s__Denitrobaculum tricleocarpae--1||s__Desertibacter sp017355985--2||s__GCA-2717185 sp012103325--1||s__Hongsoonwoonella sp009826895--1||s__Hongsoonwoonella zoysiae--1||s__Indioceanicola profundi--1||s__JACADY01 sp013389115--1||s__Methylobrevis pamukkalensis--1||s__Micavibrio aeruginosavorus_A--1||s__Micavibrio aeruginosavorus_B--1||s__Microvirga sp000745135--1||s__Mongoliimonas terrestris--1||s__Nitrospirillum amazonense--2||s__Nitrospirillum amazonense_A--2||s__Nitrospirillum amazonense_B--2||s__Nitrospirillum amazonense_C--2||s__Nitrospirillum iridis--3||s__Nitrospirillum sp000333275--3||s__Niveispirillum cyanobacteriorum--2||s__Niveispirillum irakense--5||s__Niveispirillum lacus--1||s__Niveispirillum sp001296005--3||s__Niveispirillum sp009495745--3||s__Niveispirillum sp017996735--4||s__Niveispirillum sp900188385--3||s__Oharaeibacter diazotrophicus--1||s__Oleisolibacter albus--3||s__Pannonibacter carbonis--1||s__Pannonibacter sp009915765--1||s__Pararhodospirillum oryzae--1||s__Pararhodospirillum photometricum--1||s__Pelagibius litoralis--1||s__Pelagibius sp001657395--1||s__Phaeospirillum sp016195125--1||s__Pseudochelatococcus lubricantis--1||s__RI-112 sp016124535--1||s__Rhodospirillum_A centenum--1||s__Roseibium sp000148725--1||s__Roseibium sp017643215--1||s__SHVZ01 sp016792585--1||s__Skermanella aerolata--4||s__Skermanella sp016653635--1||s__Sneathiella chinensis--1||s__Sneathiella glossodoripedis--1||s__Sneathiella limimaris--1||s__Sneathiella sp002163135--1||s__Sneathiella sp015143595--1||s__Sneathiella sp017643685--1||s__Thalassospira sp000948415--1||s__WHTV01 sp009377535--1:heptad_counter=MCP-38H--218:lbd_counter=:lca_tree=c__Alphaproteobacteria:length_avg=119.41666666666667:length_max=160.0:length_min=38.0:length_std=26.008220551046627:length_sum=2866.0:mismatch_avg=28.541666666666668:mismatch_max=59.0:mismatch_min=4.0:mismatch_std=16.42632872440823:mismatch_sum=685.0:name=N782211:qcovhsp_avg=98.42916666666667:qcovhsp_max=100.0:qcovhsp_min=95.0:qcovhsp_std=1.7233635379855188:qcovhsp_sum=2362.3:qend_avg=120.33333333333333:qend_max=160.0:qend_min=38.0:qend_std=26.2954230877223:qend_sum=2888.0:qstart_avg=1.9166666666666667:qstart_max=7.0:qstart_min=1.0:qstart_std=1.5580552724098262:qstart_sum=46.0:ref_name_counter=GB_GCA_000745135.1_protein.faa_JQNH01000001.1_3440@PF00015_full_PFAM.227.416--1||GB_GCA_000961745.1_protein.faa_LAEA01000155.1_3@PF00015_full_PFAM.489.672--1||GB_GCA_009909005.1_protein.faa_JAAAOG010000192.1_7@PF00015_full_PFAM.379.557--1||GB_GCA_016183985.1_protein.faa_JACPDN010000010.1_131@PF00015_full_PFAM.369.537--1||GB_GCA_016195125.1_protein.faa_JACQAD010000105.1_8@PF00015_full_PFAM.529.585--1||GB_GCA_016792585.1_protein.faa_JAEULB010000213.1_7@PF00015_full_PFAM.365.538--1||GB_GCA_016794165.1_protein.faa_JAEUKV010000227.1_1@PF00015_full_PFAM.4.175--1||GB_GCA_900079695.1_protein.faa_LT599022.1_2318@PF00015_full_PFAM.252.415--1||RS_GCF_000226315.1_protein.faa_NC_016026.1_2188@PF00015_full_PFAM.243.415--1||RS_GCF_000300235.2_protein.faa_NZ_CP004388.1_2431@PF00015_full_PFAM.276.457--2||RS_GCF_000936425.1_protein.faa_NZ_AVFK01000074.1_11@PF00015_full_PFAM.366.546--1||RS_GCF_000936425.1_protein.faa_NZ_AVFK01000142.1_2@PF00015_full_PFAM.208.388--1||RS_GCF_003116015.1_protein.faa_NZ_LGQZ01000011.1_49@PF00015_full_PFAM.371.538--1||RS_GCF_003173055.1_protein.faa_NZ_QGLF01000005.1_316@PF00015_full_PFAM.349.526--1||RS_GCF_004216735.1_protein.faa_NZ_SGXS01000003.1_18@PF00015_full_PFAM.309.476--3||RS_GCF_007992075.1_protein.faa_NZ_BJZO01000051.1_18@PF00015_full_PFAM.367.530--1||RS_GCF_013423485.1_protein.faa_NZ_JABFFR010000001.1_717@PF00015_full_PFAM.368.550--1||RS_GCF_013423485.1_protein.faa_NZ_JABFFR010000046.1_14@PF00015_full_PFAM.1.134--1||RS_GCF_016031625.1_protein.faa_NZ_JACCHP010000009.1_89@PF00015_full_PFAM.521.684--2||RS_GCF_017355985.1_protein.faa_NZ_JAFIQU010000017.1_72@PF00015_full_PFAM.689.864--1:scovhsp_avg=71.92083333333333:scovhsp_max=91.7:scovhsp_min=52.1:scovhsp_std=12.860217699376722:scovhsp_sum=1726.1:send_avg=130.375:send_max=164.0:send_min=50.0:send_std=27.7689418313839:send_sum=3129.0:sstart_avg=12.041666666666666:sstart_max=32.0:sstart_min=1.0:sstart_std=11.164692665668886:sstart_sum=289.0])0.896:0.0250914[&&NHX:Sample_counter=rhizpot1--8||rhizpot2--5||rhizpot3--6||rhiztom1--18||rhiztom2--15||rhiztom3--19:Type_counter=GTDB--148||capture--71:besthit_avg=75.96799999999999:besthit_max=97.2:besthit_min=51.6:besthit_std=12.052583402186713:besthit_sum=1899.1999999999998:bitscore_avg=146.856:bitscore_max=248.0:bitscore_min=62.4:bitscore_std=37.28473861157315:bitscore_sum=3671.4:capture_class_counter=c__Actinomycetia--7||c__Alphaproteobacteria--31||c__Anaerolineae--1||c__Aquificae--1||c__Desulfovibrionia--1||c__Desulfuromonadia--1||c__Gammaproteobacteria--23||c__Gemmatimonadetes--2||c__MSB-5A5--1||c__Spirochaetia--2||c__UBA11346--1:capture_domain_counter=d__Bacteria--71:capture_family_counter=f__Acetobacteraceae--1||f__Azospirillaceae--5||f__Beijerinckiaceae--4||f__Burkholderiaceae--2||f__CACIAM-22H2--1||f__Caulobacteraceae--1||f__Cellulomonadaceae--1||f__Desulfovibrionaceae--1||f__FEB-12--1||f__Geodermatophilaceae--5||f__Hydrogenobaculaceae--1||f__JACZKF01--1||f__JAFLCR01--1||f__Longimicrobiaceae--2||f__Magnetospirillaceae--6||f__Micavibrionaceae--1||f__Micromonosporaceae--1||f__Oleiphilaceae--1||f__Pseudomonadaceae--12||f__Rhizobiaceae--3||f__Rhodanobacteraceae--1||f__Rhodobacteraceae--3||f__Rhodocyclaceae--4||f__S144-34--1||f__Shewanellaceae--1||f__Sphingomonadaceae--4||f__Thioalkalivibrionaceae--1||f__UBA11346--1||f__UBA12059--2||f__UBA6663--1||f__UXAT02--1:capture_genus_counter=g__Accumulibacter--1||g__Actinoplanes--1||g__Azonexus--1||g__Azospirillum--3||g__B22-G1--1||g__Blastococcus--3||g__Burkholderia--1||g__CAIULK01--1||g__Cellulomonas--1||g__Consotaella--1||g__Geodermatophilus--2||g__Halovulum--1||g__Hydrogenobaculum--1||g__JAAKGP01--1||g__JACDEC01--1||g__JACZKF01--1||g__JAEUKZ01--1||g__JAFGNN01--1||g__JAFLCR01--1||g__Komagataeibacter--1||g__Longimicrobium--2||g__Luteibacter--1||g__Marinobacter--1||g__Megalodesulfovibrio--1||g__Microvirga--4||g__Neorhizobium--1||g__Novosphingobium--1||g__Parasedimentitalea--1||g__Phaeospirillum--5||g__Phenylobacterium--1||g__Propionivibrio--2||g__Pseudomonas_D--2||g__Pseudomonas_E--10||g__Rhizobium--1||g__Rubrivivax--1||g__S144-34--1||g__SSA4--1||g__Shewanella--1||g__Skermanella--2||g__Sphingomonas--1||g__Sphingomonas_B--1||g__Sphingomonas_N--1||g__Thioalkalivibrio--1||g__UBA12059--1||g__UBA1573--1||g__UBA6663--1:capture_order_counter=o__Acetobacterales--1||o__Actinomycetales--1||o__Anaerolineales--1||o__Aquificales--1||o__Azospirillales--5||o__Burkholderiales--6||o__CACIAM-22H2--1||o__Caulobacterales--1||o__Desulfovibrionales--1||o__Desulfuromonadales--1||o__Ectothiorhodospirales--1||o__Enterobacterales--1||o__GN15--1||o__Longimicrobiales--2||o__Micavibrionales--1||o__Mycobacteriales--6||o__Pseudomonadales--13||o__Rhizobiales--7||o__Rhodobacterales--3||o__Rhodospirillales--7||o__Rickettsiales--1||o__S144-34--1||o__Sphingomonadales--4||o__Treponematales--2||o__UBA11346--1||o__Xanthomonadales--1:capture_phylum_counter=p__Actinobacteriota--7||p__Aquificota--1||p__Chloroflexota--1||p__Desulfobacterota--1||p__Desulfobacterota_I--1||p__Gemmatimonadota--2||p__Planctomycetota--1||p__Proteobacteria--54||p__Spirochaetota--2||p__Zixibacteria--1:capture_species_counter=s__Accumulibacter sp005524045--1||s__Actinoplanes sp016785085--1||s__Azonexus sp002425245--1||s__Azospirillum sp003115975--2||s__Azospirillum sp003590795--1||s__B22-G1 sp003641405--1||s__Blastococcus saxobsidens--3||s__Burkholderia sp000687455--1||s__CAIULK01 sp903899885--1||s__Cellulomonas endophytica--1||s__Consotaella salsifontis--1||s__Geodermatophilus amargosae--2||s__Halovulum sp009931615--1||s__Hydrogenobaculum sp000020785--1||s__JAAKGP01 sp011043545--1||s__JACDEC01 sp013816645--1||s__JACZKF01 sp014860175--1||s__JAEUKZ01 sp016793045--1||s__JAFGNN01 sp018262985--1||s__JAFLCR01 sp017302755--1||s__Komagataeibacter medellinensis--1||s__Longimicrobium terrae--2||s__Luteibacter yeojuensis_B--1||s__Marinobacter maroccanus--1||s__Megalodesulfovibrio gigas--1||s__Microvirga sp000745135--3||s__Microvirga sp018069605--1||s__Neorhizobium sp900469345--1||s__Novosphingobium aerophilum--1||s__Parasedimentitalea sp002401945--1||s__Phaeospirillum sp016195125--1||s__Phaeospirillum sp903853455--4||s__Phenylobacterium sp001557235--1||s__Propionivibrio limicola--1||s__Propionivibrio sp018262095--1||s__Pseudomonas_D bauzanensis--2||s__Pseudomonas_E cannabina--1||s__Pseudomonas_E cichorii_C--1||s__Pseudomonas_E mediterranea--1||s__Pseudomonas_E peli--1||s__Pseudomonas_E sp002434265--1||s__Pseudomonas_E sp002843585--2||s__Pseudomonas_E sp003596405--2||s__Pseudomonas_E sp900187565--1||s__Rhizobium sp900466605--1||s__Rubrivivax sp018971105--1||s__S144-34 sp015494165--1||s__SSA4 sp016712375--1||s__Shewanella sediminis--1||s__Skermanella aerolata--2||s__Sphingomonas sp001421765--1||s__Sphingomonas_B sp002291855--1||s__Sphingomonas_N sp000333335--1||s__Thioalkalivibrio sp000025545--1||s__UBA12059 sp018815555--1||s__UBA1573 sp016794305--1||s__UBA6663 sp002455335--1:evalue_avg=2.052e-16:evalue_max=5.13e-15:evalue_min=3.5e-85:evalue_std=1.026e-15:evalue_sum=5.13e-15:gapopen_avg=0.16:gapopen_max=2.0:gapopen_min=0.0:gapopen_std=0.4725815626252608:gapopen_sum=4.0:gtdb_class_counter=c__Alphaproteobacteria--148:gtdb_domain_counter=d__Bacteria--148:gtdb_family_counter=f__Azospirillaceae--94||f__Beijerinckiaceae--2||f__GCA-2717185--1||f__Kiloniellaceae--4||f__Magnetospirillaceae--1||f__Micavibrionaceae--2||f__Micropepsaceae--1||f__Pleomorphomonadaceae--5||f__Rhodospirillaceae--3||f__SHVZ01--1||f__Sneathiellaceae--6||f__Stappiaceae--6||f__Stellaceae--2||f__Thalassospiraceae--1||f__Xanthobacteraceae--19:gtdb_genus_counter=g__Aerophototrophica--1||g__Azospirillum--45||g__Bradyrhizobium--19||g__CAIXXC01--2||g__Caenispirillum--1||g__Chthonobacter--2||g__Denitrobaculum--1||g__Desertibacter--2||g__GCA-2717185--1||g__Hongsoonwoonella--2||g__Indioceanicola--1||g__JACADY01--1||g__Methylobrevis--1||g__Micavibrio--2||g__Microvirga--1||g__Mongoliimonas--1||g__Nitrospirillum--14||g__Niveispirillum--21||g__Oharaeibacter--1||g__Oleisolibacter--3||g__Pannonibacter--2||g__Pararhodospirillum--2||g__Pelagibius--2||g__Phaeospirillum--1||g__Pseudochelatococcus--1||g__RI-112--1||g__Rhodospirillum_A--1||g__Roseibium--2||g__SHVZ01--1||g__Skermanella--5||g__Sneathiella--6||g__Thalassospira--1||g__WHTV01--1:gtdb_order_counter=o__ATCC43930--2||o__Azospirillales--94||o__Kiloniellales--4||o__Micavibrionales--2||o__Micropepsales--1||o__Rhizobiales--32||o__Rhodospirillales--5||o__SHVZ01--1||o__Sneathiellales--6||o__UBA8366--1:gtdb_phylum_counter=p__Proteobacteria--148:gtdb_species_counter=s__Aerophototrophica crusticola--1||s__Azospirillum baldaniorum--1||s__Azospirillum brasilense--1||s__Azospirillum brasilense_A--1||s__Azospirillum brasilense_B--1||s__Azospirillum brasilense_C--1||s__Azospirillum brasilense_D--1||s__Azospirillum brasilense_E--1||s__Azospirillum halopraeferens--2||s__Azospirillum humicireducens--1||s__Azospirillum lipoferum--2||s__Azospirillum lipoferum_B--4||s__Azospirillum lipoferum_C--3||s__Azospirillum oleiclasticum--5||s__Azospirillum oryzae--1||s__Azospirillum oryzae_A--1||s__Azospirillum rugosum--1||s__Azospirillum sp003115975--2||s__Azospirillum sp003116015--4||s__Azospirillum sp003119115--1||s__Azospirillum sp008364825--1||s__Azospirillum sp008365375--1||s__Azospirillum sp014192915--1||s__Azospirillum sp016595245--1||s__Azospirillum sp017356015--2||s__Azospirillum thermophilum--5||s__Bradyrhizobium campsiandrae--1||s__Bradyrhizobium diazoefficiens_G--1||s__Bradyrhizobium elkanii--1||s__Bradyrhizobium embrapense--1||s__Bradyrhizobium iriomotense_A--1||s__Bradyrhizobium iriomotense_B--1||s__Bradyrhizobium ivorense--1||s__Bradyrhizobium macuxiense_A--1||s__Bradyrhizobium pachyrhizi--1||s__Bradyrhizobium quebecense--1||s__Bradyrhizobium sp000617845--1||s__Bradyrhizobium sp001908235--1||s__Bradyrhizobium sp002532045--1||s__Bradyrhizobium sp003020075--1||s__Bradyrhizobium sp004216735--1||s__Bradyrhizobium sp014198245--1||s__Bradyrhizobium sp015291625--1||s__Bradyrhizobium tropiciagri--1||s__Bradyrhizobium viridifuturi--1||s__CAIXXC01 sp903897565--1||s__CAIXXC01 sp903923205--1||s__Caenispirillum bisanense--1||s__Chthonobacter albigriseus--2||s__Denitrobaculum tricleocarpae--1||s__Desertibacter sp017355985--2||s__GCA-2717185 sp012103325--1||s__Hongsoonwoonella sp009826895--1||s__Hongsoonwoonella zoysiae--1||s__Indioceanicola profundi--1||s__JACADY01 sp013389115--1||s__Methylobrevis pamukkalensis--1||s__Micavibrio aeruginosavorus_A--1||s__Micavibrio aeruginosavorus_B--1||s__Microvirga sp000745135--1||s__Mongoliimonas terrestris--1||s__Nitrospirillum amazonense--2||s__Nitrospirillum amazonense_A--2||s__Nitrospirillum amazonense_B--2||s__Nitrospirillum amazonense_C--2||s__Nitrospirillum iridis--3||s__Nitrospirillum sp000333275--3||s__Niveispirillum cyanobacteriorum--2||s__Niveispirillum irakense--5||s__Niveispirillum lacus--1||s__Niveispirillum sp001296005--3||s__Niveispirillum sp009495745--3||s__Niveispirillum sp017996735--4||s__Niveispirillum sp900188385--3||s__Oharaeibacter diazotrophicus--1||s__Oleisolibacter albus--3||s__Pannonibacter carbonis--1||s__Pannonibacter sp009915765--1||s__Pararhodospirillum oryzae--1||s__Pararhodospirillum photometricum--1||s__Pelagibius litoralis--1||s__Pelagibius sp001657395--1||s__Phaeospirillum sp016195125--1||s__Pseudochelatococcus lubricantis--1||s__RI-112 sp016124535--1||s__Rhodospirillum_A centenum--1||s__Roseibium sp000148725--1||s__Roseibium sp017643215--1||s__SHVZ01 sp016792585--1||s__Skermanella aerolata--4||s__Skermanella sp016653635--1||s__Sneathiella chinensis--1||s__Sneathiella glossodoripedis--1||s__Sneathiella limimaris--1||s__Sneathiella sp002163135--1||s__Sneathiella sp015143595--1||s__Sneathiella sp017643685--1||s__Thalassospira sp000948415--1||s__WHTV01 sp009377535--1:heptad_counter=MCP-38H--219:lbd_counter=:lca_tree=c__Alphaproteobacteria:length_avg=119.16:length_max=160.0:length_min=38.0:length_std=25.49294019920025:length_sum=2979.0:mismatch_avg=28.44:mismatch_max=59.0:mismatch_min=4.0:mismatch_std=16.088505213350306:mismatch_sum=711.0:name=N782212:qcovhsp_avg=98.492:qcovhsp_max=100.0:qcovhsp_min=95.0:qcovhsp_std=1.7160808061782313:qcovhsp_sum=2462.3:qend_avg=119.84:qend_max=160.0:qend_min=38.0:qend_std=25.859685484037374:qend_sum=2996.0:qstart_avg=1.88:qstart_max=7.0:qstart_min=1.0:qstart_std=1.5362291495737217:qstart_sum=47.0:ref_name_counter=GB_GCA_000745135.1_protein.faa_JQNH01000001.1_3440@PF00015_full_PFAM.227.416--1||GB_GCA_000961745.1_protein.faa_LAEA01000155.1_3@PF00015_full_PFAM.489.672--1||GB_GCA_009909005.1_protein.faa_JAAAOG010000192.1_7@PF00015_full_PFAM.379.557--1||GB_GCA_016183985.1_protein.faa_JACPDN010000010.1_131@PF00015_full_PFAM.369.537--1||GB_GCA_016195125.1_protein.faa_JACQAD010000105.1_8@PF00015_full_PFAM.529.585--1||GB_GCA_016792585.1_protein.faa_JAEULB010000213.1_7@PF00015_full_PFAM.365.538--1||GB_GCA_016794165.1_protein.faa_JAEUKV010000227.1_1@PF00015_full_PFAM.4.175--1||GB_GCA_017308135.1_protein.faa_JAFKFM010000015.1_49@PF00015_full_PFAM.504.673--1||GB_GCA_900079695.1_protein.faa_LT599022.1_2318@PF00015_full_PFAM.252.415--1||RS_GCF_000226315.1_protein.faa_NC_016026.1_2188@PF00015_full_PFAM.243.415--1||RS_GCF_000300235.2_protein.faa_NZ_CP004388.1_2431@PF00015_full_PFAM.276.457--2||RS_GCF_000936425.1_protein.faa_NZ_AVFK01000074.1_11@PF00015_full_PFAM.366.546--1||RS_GCF_000936425.1_protein.faa_NZ_AVFK01000142.1_2@PF00015_full_PFAM.208.388--1||RS_GCF_003116015.1_protein.faa_NZ_LGQZ01000011.1_49@PF00015_full_PFAM.371.538--1||RS_GCF_003173055.1_protein.faa_NZ_QGLF01000005.1_316@PF00015_full_PFAM.349.526--1||RS_GCF_004216735.1_protein.faa_NZ_SGXS01000003.1_18@PF00015_full_PFAM.309.476--3||RS_GCF_007992075.1_protein.faa_NZ_BJZO01000051.1_18@PF00015_full_PFAM.367.530--1||RS_GCF_013423485.1_protein.faa_NZ_JABFFR010000001.1_717@PF00015_full_PFAM.368.550--1||RS_GCF_013423485.1_protein.faa_NZ_JABFFR010000046.1_14@PF00015_full_PFAM.1.134--1||RS_GCF_016031625.1_protein.faa_NZ_JACCHP010000009.1_89@PF00015_full_PFAM.521.684--2||RS_GCF_017355985.1_protein.faa_NZ_JAFIQU010000017.1_72@PF00015_full_PFAM.689.864--1:scovhsp_avg=71.624:scovhsp_max=91.7:scovhsp_min=52.1:scovhsp_std=12.676628100563653:scovhsp_sum=1790.6:send_avg=131.32:send_max=164.0:send_min=50.0:send_std=27.591846621783038:send_sum=3283.0:sstart_avg=13.4:sstart_max=46.0:sstart_min=1.0:sstart_std=12.86791876463841:sstart_sum=335.0],((((((((RS_GCF_017356015.1_protein.faa_NZ_JAFIQV010000046.1_8@PF00015_full_PFAM.472.641:0.128742[&&NHX:Type=GTDB:gtdb_class=c__Alphaproteobacteria:gtdb_domain=d__Bacteria:gtdb_family=f__Azospirillaceae:gtdb_genus=g__Azospirillum:gtdb_order=o__Azospirillales:gtdb_phylum=p__Proteobacteria:gtdb_species=s__Azospirillum sp017356015:heptad=MCP-38H:species=d__Bacteria_p__Proteobacteria_c__Alphaproteobacteria_o__Azospirillales_f__Azospirillaceae_g__Azospirillum_s__Azospirillum sp017356015],((RS_GCF_003966125.1_protein.faa_NZ_RXMA01000036.1_12@PF00015_full_PFAM.474.644:0.0205736[&&NHX:Type=GTDB:gtdb_class=c__Alphaproteobacteria:gtdb_domain=d__Bacteria:gtdb_family=f__Azospirillaceae:gtdb_genus=g__Azospirillum:gtdb_order=o__Azospirillales:gtdb_phylum=p__Proteobacteria:gtdb_species=s__Azospirillum griseum:heptad=MCP-38H:species=d__Bacteria_p__Proteobacteria_c__Alphaproteobacteria_o__Azospirillales_f__Azospirillaceae_g__Azospirillum_s__Azospirillum griseum],RS_GCF_003590795.1_protein.faa_NZ_QYUL01000002.1_1026@PF00015_full_PFAM.474.644:0.0158523[&&NHX:Type=GTDB:gtdb_class=c__Alphaproteobacteria:gtdb_domain=d__Bacteria:gtdb_family=f__Azospirillaceae:gtdb_genus=g__Azospirillum:gtdb_order=o__Azospirillales:gtdb_phylum=p__Proteobacteria:gtdb_species=s__Azospirillum sp003590795:heptad=MCP-38H:species=d__Bacteria_p__Proteobacteria_c__Alphaproteobacteria_o__Azospirillales_f__Azospirillaceae_g__Azospirillum_s__Azospirillum sp003590795])1:0.0748826[&&NHX:Sample_counter=:Type_counter=GTDB--2:capture_class_counter=:capture_domain_counter=:capture_family_counter=:capture_genus_counter=:capture_order_counter=:capture_phylum_counter=:capture_species_counter=:evoltype=D:gtdb_class_counter=c__Alphaproteobacteria--2:gtdb_domain_counter=d__Bacteria--2:gtdb_family_counter=f__Azospirillaceae--2:gtdb_genus_counter=g__Azospirillum--2:gtdb_order_counter=o__Azospirillales--2:gtdb_phylum_counter=p__Proteobacteria--2:gtdb_species_counter=s__Azospirillum griseum--1||s__Azospirillum sp003590795--1:heptad_counter=MCP-38H--2:lbd_counter=:lca=d__Bacteria:lca_tree=g__Azospirillum:name=N782216:ref_name_counter=],((RS_GCF_003116095.1_protein.faa_NZ_LGRA01000021.1_1018@PF00015_full_PFAM.474.641:0.0127369[&&NHX:Type=GTDB:gtdb_class=c__Alphaproteobacteria:gtdb_domain=d__Bacteria:gtdb_family=f__Azospirillaceae:gtdb_genus=g__Azospirillum:gtdb_order=o__Azospirillales:gtdb_phylum=p__Proteobacteria:gtdb_species=s__Azospirillum sp003116095:heptad=MCP-38H:species=d__Bacteria_p__Proteobacteria_c__Alphaproteobacteria_o__Azospirillales_f__Azospirillaceae_g__Azospirillum_s__Azospirillum sp003116095],(RS_GCF_000010725.1_protein.faa_NC_013854.1_2453@PF00015_full_PFAM.474.642:0.0140547[&&NHX:Type=GTDB:gtdb_class=c__Alphaproteobacteria:gtdb_domain=d__Bacteria:gtdb_family=f__Azospirillaceae:gtdb_genus=g__Azospirillum:gtdb_order=o__Azospirillales:gtdb_phylum=p__Proteobacteria:gtdb_species=s__Azospirillum lipoferum_B:heptad=MCP-38H:species=d__Bacteria_p__Proteobacteria_c__Alphaproteobacteria_o__Azospirillales_f__Azospirillaceae_g__Azospirillum_s__Azospirillum lipoferum_B],(((((RS_GCF_013340935.1_protein.faa_NZ_WHOS01000042.1_36@PF00015_full_PFAM.474.641:0[&&NHX:Type=GTDB:gtdb_class=c__Alphaproteobacteria:gtdb_domain=d__Bacteria:gtdb_family=f__Azospirillaceae:gtdb_genus=g__Azospirillum:gtdb_order=o__Azospirillales:gtdb_phylum=p__Proteobacteria:gtdb_species=s__Azospirillum melinis:heptad=MCP-38H:species=d__Bacteria_p__Proteobacteria_c__Alphaproteobacteria_o__Azospirillales_f__Azospirillaceae_g__Azospirillum_s__Azospirillum melinis],RS_GCF_003116035.1_protein.faa_NZ_LGQW01000015.1_2527@PF00015_full_PFAM.474.641:0[&&NHX:Type=GTDB:gtdb_class=c__Alphaproteobacteria:gtdb_domain=d__Bacteria:gtdb_family=f__Azospirillaceae:gtdb_genus=g__Azospirillum:gtdb_order=o__Azospirillales:gtdb_phylum=p__Proteobacteria:gtdb_species=s__Azospirillum sp003116035:heptad=MCP-38H:species=d__Bacteria_p__Proteobacteria_c__Alphaproteobacteria_o__Azospirillales_f__Azospirillaceae_g__Azospirillum_s__Azospirillum sp003116035]):0.00462241[&&NHX:Sample_counter=:Type_counter=GTDB--2:capture_class_counter=:capture_domain_counter=:capture_family_counter=:capture_genus_counter=:capture_order_counter=:capture_phylum_counter=:capture_species_counter=:evoltype=D:gtdb_class_counter=c__Alphaproteobacteria--2:gtdb_domain_counter=d__Bacteria--2:gtdb_family_counter=f__Azospirillaceae--2:gtdb_genus_counter=g__Azospirillum--2:gtdb_order_counter=o__Azospirillales--2:gtdb_phylum_counter=p__Proteobacteria--2:gtdb_species_counter=s__Azospirillum melinis--1||s__Azospirillum sp003116035--1:heptad_counter=MCP-38H--2:lbd_counter=:lca=d__Bacteria:lca_tree=g__Azospirillum:name=N782221:ref_name_counter=],((RS_GCF_008364825.1_protein.faa_NZ_VTTO01000001.1_732@PF00015_full_PFAM.476.641:5e-09[&&NHX:Type=GTDB:gtdb_class=c__Alphaproteobacteria:gtdb_domain=d__Bacteria:gtdb_family=f__Azospirillaceae:gtdb_genus=g__Azospirillum:gtdb_order=o__Azospirillales:gtdb_phylum=p__Proteobacteria:gtdb_species=s__Azospirillum sp008364825:heptad=MCP-38H:species=d__Bacteria_p__Proteobacteria_c__Alphaproteobacteria_o__Azospirillales_f__Azospirillaceae_g__Azospirillum_s__Azospirillum sp008364825],(RS_GCF_001305595.1_protein.faa_NZ_CP012401.1_1487@PF00015_full_PFAM.498.664:0.033528[&&NHX:Type=GTDB:gtdb_class=c__Alphaproteobacteria:gtdb_domain=d__Bacteria:gtdb_family=f__Azospirillaceae:gtdb_genus=g__Azospirillum:gtdb_order=o__Azospirillales:gtdb_phylum=p__Proteobacteria:gtdb_species=s__Azospirillum thiophilum:heptad=MCP-38H:species=d__Bacteria_p__Proteobacteria_c__Alphaproteobacteria_o__Azospirillales_f__Azospirillaceae_g__Azospirillum_s__Azospirillum thiophilum],RS_GCF_003233655.1_protein.faa_NZ_CP029829.1_1718@PF00015_full_PFAM.433.599:5e-09[&&NHX:Type=GTDB:gtdb_class=c__Alphaproteobacteria:gtdb_domain=d__Bacteria:gtdb_family=f__Azospirillaceae:gtdb_genus=g__Azospirillum:gtdb_order=o__Azospirillales:gtdb_phylum=p__Proteobacteria:gtdb_species=s__Azospirillum ramasamyi:heptad=MCP-38H:species=d__Bacteria_p__Proteobacteria_c__Alphaproteobacteria_o__Azospirillales_f__Azospirillaceae_g__Azospirillum_s__Azospirillum ramasamyi])0.887:0.00944723[&&NHX:Sample_counter=:Type_counter=GTDB--2:capture_class_counter=:capture_domain_counter=:capture_family_counter=:capture_genus_counter=:capture_order_counter=:capture_phylum_counter=:capture_species_counter=:evoltype=D:gtdb_class_counter=c__Alphaproteobacteria--2:gtdb_domain_counter=d__Bacteria--2:gtdb_family_counter=f__Azospirillaceae--2:gtdb_genus_counter=g__Azospirillum--2:gtdb_order_counter=o__Azospirillales--2:gtdb_phylum_counter=p__Proteobacteria--2:gtdb_species_counter=s__Azospirillum ramasamyi--1||s__Azospirillum thiophilum--1:heptad_counter=MCP-38H--2:lbd_counter=:lca=d__Bacteria:lca_tree=g__Azospirillum:name=N782225:ref_name_counter=])0.891:0.00463054[&&NHX:Sample_counter=:Type_counter=GTDB--3:capture_class_counter=:capture_domain_counter=:capture_family_counter=:capture_genus_counter=:capture_order_counter=:capture_phylum_counter=:capture_species_counter=:evoltype=D:gtdb_class_counter=c__Alphaproteobacteria--3:gtdb_domain_counter=d__Bacteria--3:gtdb_family_counter=f__Azospirillaceae--3:gtdb_genus_counter=g__Azospirillum--3:gtdb_order_counter=o__Azospirillales--3:gtdb_phylum_counter=p__Proteobacteria--3:gtdb_species_counter=s__Azospirillum ramasamyi--1||s__Azospirillum sp008364825--1||s__Azospirillum thiophilum--1:heptad_counter=MCP-38H--3:lbd_counter=:lca=d__Bacteria:lca_tree=g__Azospirillum:name=N782226:ref_name_counter=],RS_GCF_016595245.1_protein.faa_NZ_JAENHM010000059.1_108@PF00015_full_PFAM.474.642:0.0138798[&&NHX:Type=GTDB:gtdb_class=c__Alphaproteobacteria:gtdb_domain=d__Bacteria:gtdb_family=f__Azospirillaceae:gtdb_genus=g__Azospirillum:gtdb_order=o__Azospirillales:gtdb_phylum=p__Proteobacteria:gtdb_species=s__Azospirillum sp016595245:heptad=MCP-38H:species=d__Bacteria_p__Proteobacteria_c__Alphaproteobacteria_o__Azospirillales_f__Azospirillaceae_g__Azospirillum_s__Azospirillum sp016595245])0:5e-09[&&NHX:Sample_counter=:Type_counter=GTDB--4:capture_class_counter=:capture_domain_counter=:capture_family_counter=:capture_genus_counter=:capture_order_counter=:capture_phylum_counter=:capture_species_counter=:evoltype=D:gtdb_class_counter=c__Alphaproteobacteria--4:gtdb_domain_counter=d__Bacteria--4:gtdb_family_counter=f__Azospirillaceae--4:gtdb_genus_counter=g__Azospirillum--4:gtdb_order_counter=o__Azospirillales--4:gtdb_phylum_counter=p__Proteobacteria--4:gtdb_species_counter=s__Azospirillum ramasamyi--1||s__Azospirillum sp008364825--1||s__Azospirillum sp016595245--1||s__Azospirillum thiophilum--1:heptad_counter=MCP-38H--4:lbd_counter=:lca=d__Bacteria:lca_tree=g__Azospirillum:name=N782228:ref_name_counter=])0.871:0.00461372[&&NHX:Sample_counter=:Type_counter=GTDB--6:capture_class_counter=:capture_domain_counter=:capture_family_counter=:capture_genus_counter=:capture_order_counter=:capture_phylum_counter=:capture_species_counter=:evoltype=D:gtdb_class_counter=c__Alphaproteobacteria--6:gtdb_domain_counter=d__Bacteria--6:gtdb_family_counter=f__Azospirillaceae--6:gtdb_genus_counter=g__Azospirillum--6:gtdb_order_counter=o__Azospirillales--6:gtdb_phylum_counter=p__Proteobacteria--6:gtdb_species_counter=s__Azospirillum melinis--1||s__Azospirillum ramasamyi--1||s__Azospirillum sp003116035--1||s__Azospirillum sp008364825--1||s__Azospirillum sp016595245--1||s__Azospirillum thiophilum--1:heptad_counter=MCP-38H--6:lbd_counter=:lca=d__Bacteria:lca_tree=g__Azospirillum:name=N782229:ref_name_counter=],(RS_GCF_008364955.1_protein.faa_NZ_VTTN01000001.1_676@PF00015_full_PFAM.474.642:0.00461055[&&NHX:Type=GTDB:gtdb_class=c__Alphaproteobacteria:gtdb_domain=d__Bacteria:gtdb_family=f__Azospirillaceae:gtdb_genus=g__Azospirillum:gtdb_order=o__Azospirillales:gtdb_phylum=p__Proteobacteria:gtdb_species=s__Azospirillum lipoferum:heptad=MCP-38H:species=d__Bacteria_p__Proteobacteria_c__Alphaproteobacteria_o__Azospirillales_f__Azospirillaceae_g__Azospirillum_s__Azospirillum lipoferum],(RS_GCF_001639105.2_protein.faa_NZ_CP015285.1_1854@PF00015_full_PFAM.474.641:0.0140581[&&NHX:Type=GTDB:gtdb_class=c__Alphaproteobacteria:gtdb_domain=d__Bacteria:gtdb_family=f__Azospirillaceae:gtdb_genus=g__Azospirillum:gtdb_order=o__Azospirillales:gtdb_phylum=p__Proteobacteria:gtdb_species=s__Azospirillum humicireducens:heptad=MCP-38H:species=d__Bacteria_p__Proteobacteria_c__Alphaproteobacteria_o__Azospirillales_f__Azospirillaceae_g__Azospirillum_s__Azospirillum humicireducens],((RS_GCF_004923315.1_protein.faa_NZ_CP039650.1_542@PF00015_full_PFAM.474.641:0[&&NHX:Type=GTDB:gtdb_class=c__Alphaproteobacteria:gtdb_domain=d__Bacteria:gtdb_family=f__Azospirillaceae:gtdb_genus=g__Azospirillum:gtdb_order=o__Azospirillales:gtdb_phylum=p__Proteobacteria:gtdb_species=s__Azospirillum sp003116065:heptad=MCP-38H:species=d__Bacteria_p__Proteobacteria_c__Alphaproteobacteria_o__Azospirillales_f__Azospirillaceae_g__Azospirillum_s__Azospirillum sp003116065],RS_GCF_008364795.1_protein.faa_NZ_VTTM01000002.1_431@PF00015_full_PFAM.474.641:0[&&NHX:Type=GTDB:gtdb_class=c__Alphaproteobacteria:gtdb_domain=d__Bacteria:gtdb_family=f__Azospirillaceae:gtdb_genus=g__Azospirillum:gtdb_order=o__Azospirillales:gtdb_phylum=p__Proteobacteria:gtdb_species=s__Azospirillum oryzae:heptad=MCP-38H:species=d__Bacteria_p__Proteobacteria_c__Alphaproteobacteria_o__Azospirillales_f__Azospirillaceae_g__Azospirillum_s__Azospirillum oryzae]):5e-09[&&NHX:Sample_counter=:Type_counter=GTDB--2:capture_class_counter=:capture_domain_counter=:capture_family_counter=:capture_genus_counter=:capture_order_counter=:capture_phylum_counter=:capture_species_counter=:evoltype=D:gtdb_class_counter=c__Alphaproteobacteria--2:gtdb_domain_counter=d__Bacteria--2:gtdb_family_counter=f__Azospirillaceae--2:gtdb_genus_counter=g__Azospirillum--2:gtdb_order_counter=o__Azospirillales--2:gtdb_phylum_counter=p__Proteobacteria--2:gtdb_species_counter=s__Azospirillum oryzae--1||s__Azospirillum sp003116065--1:heptad_counter=MCP-38H--2:lbd_counter=:lca=d__Bacteria:lca_tree=g__Azospirillum:name=N782234:ref_name_counter=],RS_GCF_000283655.1_protein.faa_NC_016622.1_2055@PF00015_full_PFAM.474.641:0.0046346[&&NHX:Type=GTDB:gtdb_class=c__Alphaproteobacteria:gtdb_domain=d__Bacteria:gtdb_family=f__Azospirillaceae:gtdb_genus=g__Azospirillum:gtdb_order=o__Azospirillales:gtdb_phylum=p__Proteobacteria:gtdb_species=s__Azospirillum lipoferum_C:heptad=MCP-38H:species=d__Bacteria_p__Proteobacteria_c__Alphaproteobacteria_o__Azospirillales_f__Azospirillaceae_g__Azospirillum_s__Azospirillum lipoferum_C])0:5e-09[&&NHX:Sample_counter=:Type_counter=GTDB--3:capture_class_counter=:capture_domain_counter=:capture_family_counter=:capture_genus_counter=:capture_order_counter=:capture_phylum_counter=:capture_species_counter=:evoltype=D:gtdb_class_counter=c__Alphaproteobacteria--3:gtdb_domain_counter=d__Bacteria--3:gtdb_family_counter=f__Azospirillaceae--3:gtdb_genus_counter=g__Azospirillum--3:gtdb_order_counter=o__Azospirillales--3:gtdb_phylum_counter=p__Proteobacteria--3:gtdb_species_counter=s__Azospirillum lipoferum_C--1||s__Azospirillum oryzae--1||s__Azospirillum sp003116065--1:heptad_counter=MCP-38H--3:lbd_counter=:lca=d__Bacteria:lca_tree=g__Azospirillum:name=N782236:ref_name_counter=])0:5e-09[&&NHX:Sample_counter=:Type_counter=GTDB--4:capture_class_counter=:capture_domain_counter=:capture_family_counter=:capture_genus_counter=:capture_order_counter=:capture_phylum_counter=:capture_species_counter=:evoltype=D:gtdb_class_counter=c__Alphaproteobacteria--4:gtdb_domain_counter=d__Bacteria--4:gtdb_family_counter=f__Azospirillaceae--4:gtdb_genus_counter=g__Azospirillum--4:gtdb_order_counter=o__Azospirillales--4:gtdb_phylum_counter=p__Proteobacteria--4:gtdb_species_counter=s__Azospirillum humicireducens--1||s__Azospirillum lipoferum_C--1||s__Azospirillum oryzae--1||s__Azospirillum sp003116065--1:heptad_counter=MCP-38H--4:lbd_counter=:lca=d__Bacteria:lca_tree=g__Azospirillum:name=N782237:ref_name_counter=])0:5e-09[&&NHX:Sample_counter=:Type_counter=GTDB--5:capture_class_counter=:capture_domain_counter=:capture_family_counter=:capture_genus_counter=:capture_order_counter=:capture_phylum_counter=:capture_species_counter=:evoltype=D:gtdb_class_counter=c__Alphaproteobacteria--5:gtdb_domain_counter=d__Bacteria--5:gtdb_family_counter=f__Azospirillaceae--5:gtdb_genus_counter=g__Azospirillum--5:gtdb_order_counter=o__Azospirillales--5:gtdb_phylum_counter=p__Proteobacteria--5:gtdb_species_counter=s__Azospirillum humicireducens--1||s__Azospirillum lipoferum--1||s__Azospirillum lipoferum_C--1||s__Azospirillum oryzae--1||s__Azospirillum sp003116065--1:heptad_counter=MCP-38H--5:lbd_counter=:lca=d__Bacteria:lca_tree=g__Azospirillum:name=N782238:ref_name_counter=])0:6e-09[&&NHX:Sample_counter=:Type_counter=GTDB--11:capture_class_counter=:capture_domain_counter=:capture_family_counter=:capture_genus_counter=:capture_order_counter=:capture_phylum_counter=:capture_species_counter=:evoltype=D:gtdb_class_counter=c__Alphaproteobacteria--11:gtdb_domain_counter=d__Bacteria--11:gtdb_family_counter=f__Azospirillaceae--11:gtdb_genus_counter=g__Azospirillum--11:gtdb_order_counter=o__Azospirillales--11:gtdb_phylum_counter=p__Proteobacteria--11:gtdb_species_counter=s__Azospirillum humicireducens--1||s__Azospirillum lipoferum--1||s__Azospirillum lipoferum_C--1||s__Azospirillum melinis--1||s__Azospirillum oryzae--1||s__Azospirillum ramasamyi--1||s__Azospirillum sp003116035--1||s__Azospirillum sp003116065--1||s__Azospirillum sp008364825--1||s__Azospirillum sp016595245--1||s__Azospirillum thiophilum--1:heptad_counter=MCP-38H--11:lbd_counter=:lca=d__Bacteria:lca_tree=g__Azospirillum:name=N782239:ref_name_counter=],(RS_GCF_900177515.1_protein.faa_NZ_FXAK01000007.1_2159@PF00015_full_PFAM.474.641:5e-09[&&NHX:Type=GTDB:gtdb_class=c__Alphaproteobacteria:gtdb_domain=d__Bacteria:gtdb_family=f__Azospirillaceae:gtdb_genus=g__Azospirillum:gtdb_order=o__Azospirillales:gtdb_phylum=p__Proteobacteria:gtdb_species=s__Azospirillum oryzae_A:heptad=MCP-38H:species=d__Bacteria_p__Proteobacteria_c__Alphaproteobacteria_o__Azospirillales_f__Azospirillaceae_g__Azospirillum_s__Azospirillum oryzae_A],RS_GCF_004923295.1_protein.faa_NZ_CP039634.1_284@PF00015_full_PFAM.474.641:0.00924459[&&NHX:Type=GTDB:gtdb_class=c__Alphaproteobacteria:gtdb_domain=d__Bacteria:gtdb_family=f__Azospirillaceae:gtdb_genus=g__Azospirillum:gtdb_order=o__Azospirillales:gtdb_phylum=p__Proteobacteria:gtdb_species=s__Azospirillum sp003115975:heptad=MCP-38H:species=d__Bacteria_p__Proteobacteria_c__Alphaproteobacteria_o__Azospirillales_f__Azospirillaceae_g__Azospirillum_s__Azospirillum sp003115975])0.832:0.00462929[&&NHX:Sample_counter=:Type_counter=GTDB--2:capture_class_counter=:capture_domain_counter=:capture_family_counter=:capture_genus_counter=:capture_order_counter=:capture_phylum_counter=:capture_species_counter=:evoltype=D:gtdb_class_counter=c__Alphaproteobacteria--2:gtdb_domain_counter=d__Bacteria--2:gtdb_family_counter=f__Azospirillaceae--2:gtdb_genus_counter=g__Azospirillum--2:gtdb_order_counter=o__Azospirillales--2:gtdb_phylum_counter=p__Proteobacteria--2:gtdb_species_counter=s__Azospirillum oryzae_A--1||s__Azospirillum sp003115975--1:heptad_counter=MCP-38H--2:lbd_counter=:lca=d__Bacteria:lca_tree=g__Azospirillum:name=N782242:ref_name_counter=])0.833:0.00821045[&&NHX:Sample_counter=:Type_counter=GTDB--13:capture_class_counter=:capture_domain_counter=:capture_family_counter=:capture_genus_counter=:capture_order_counter=:capture_phylum_counter=:capture_species_counter=:evoltype=D:gtdb_class_counter=c__Alphaproteobacteria--13:gtdb_domain_counter=d__Bacteria--13:gtdb_family_counter=f__Azospirillaceae--13:gtdb_genus_counter=g__Azospirillum--13:gtdb_order_counter=o__Azospirillales--13:gtdb_phylum_counter=p__Proteobacteria--13:gtdb_species_counter=s__Azospirillum humicireducens--1||s__Azospirillum lipoferum--1||s__Azospirillum lipoferum_C--1||s__Azospirillum melinis--1||s__Azospirillum oryzae--1||s__Azospirillum oryzae_A--1||s__Azospirillum ramasamyi--1||s__Azospirillum sp003115975--1||s__Azospirillum sp003116035--1||s__Azospirillum sp003116065--1||s__Azospirillum sp008364825--1||s__Azospirillum sp016595245--1||s__Azospirillum thiophilum--1:heptad_counter=MCP-38H--13:lbd_counter=:lca=d__Bacteria:lca_tree=g__Azospirillum:name=N782243:ref_name_counter=],(ade6641a-2ef8-40b5-aea9-7ba47c636eef_2@MCPsignal.152.233:6e-09[&&NHX:Sample=rhiztom3:Type=capture:capture_class=c__Alphaproteobacteria:capture_domain=d__Bacteria:capture_family=f__Azospirillaceae:capture_genus=g__Azospirillum:capture_order=o__Azospirillales:capture_phylum=p__Proteobacteria:capture_species=s__Azospirillum sp003116065:heptad=MCP-38H],RS_GCF_017876115.1_protein.faa_NZ_JAGINO010000009.1_27@PF00015_full_PFAM.474.641:0.0576981[&&NHX:Type=GTDB:gtdb_class=c__Alphaproteobacteria:gtdb_domain=d__Bacteria:gtdb_family=f__Azospirillaceae:gtdb_genus=g__Azospirillum:gtdb_order=o__Azospirillales:gtdb_phylum=p__Proteobacteria:gtdb_species=s__Azospirillum picis:heptad=MCP-38H:species=d__Bacteria_p__Proteobacteria_c__Alphaproteobacteria_o__Azospirillales_f__Azospirillaceae_g__Azospirillum_s__Azospirillum picis])0.853:0.00856277[&&NHX:Sample_counter=rhiztom3--1:Type_counter=GTDB--1||capture--1:capture_class_counter=c__Alphaproteobacteria--1:capture_domain_counter=d__Bacteria--1:capture_family_counter=f__Azospirillaceae--1:capture_genus_counter=g__Azospirillum--1:capture_order_counter=o__Azospirillales--1:capture_phylum_counter=p__Proteobacteria--1:capture_species_counter=s__Azospirillum sp003116065--1:gtdb_class_counter=c__Alphaproteobacteria--1:gtdb_domain_counter=d__Bacteria--1:gtdb_family_counter=f__Azospirillaceae--1:gtdb_genus_counter=g__Azospirillum--1:gtdb_order_counter=o__Azospirillales--1:gtdb_phylum_counter=p__Proteobacteria--1:gtdb_species_counter=s__Azospirillum picis--1:heptad_counter=MCP-38H--2:lbd_counter=:lca_tree=s__Azospirillum picis:name=N782246:ref_name_counter=])0.85:0.0104418[&&NHX:Sample_counter=rhiztom3--1:Type_counter=GTDB--14||capture--1:capture_class_counter=c__Alphaproteobacteria--1:capture_domain_counter=d__Bacteria--1:capture_family_counter=f__Azospirillaceae--1:capture_genus_counter=g__Azospirillum--1:capture_order_counter=o__Azospirillales--1:capture_phylum_counter=p__Proteobacteria--1:capture_species_counter=s__Azospirillum sp003116065--1:evoltype=D:gtdb_class_counter=c__Alphaproteobacteria--14:gtdb_domain_counter=d__Bacteria--14:gtdb_family_counter=f__Azospirillaceae--14:gtdb_genus_counter=g__Azospirillum--14:gtdb_order_counter=o__Azospirillales--14:gtdb_phylum_counter=p__Proteobacteria--14:gtdb_species_counter=s__Azospirillum humicireducens--1||s__Azospirillum lipoferum--1||s__Azospirillum lipoferum_C--1||s__Azospirillum melinis--1||s__Azospirillum oryzae--1||s__Azospirillum oryzae_A--1||s__Azospirillum picis--1||s__Azospirillum ramasamyi--1||s__Azospirillum sp003115975--1||s__Azospirillum sp003116035--1||s__Azospirillum sp003116065--1||s__Azospirillum sp008364825--1||s__Azospirillum sp016595245--1||s__Azospirillum thiophilum--1:heptad_counter=MCP-38H--15:lbd_counter=:lca=d__Bacteria:lca_tree=g__Azospirillum:name=N782247:ref_name_counter=])0.835:0.0126048[&&NHX:Sample_counter=rhiztom3--1:Type_counter=GTDB--15||capture--1:capture_class_counter=c__Alphaproteobacteria--1:capture_domain_counter=d__Bacteria--1:capture_family_counter=f__Azospirillaceae--1:capture_genus_counter=g__Azospirillum--1:capture_order_counter=o__Azospirillales--1:capture_phylum_counter=p__Proteobacteria--1:capture_species_counter=s__Azospirillum sp003116065--1:evoltype=D:gtdb_class_counter=c__Alphaproteobacteria--15:gtdb_domain_counter=d__Bacteria--15:gtdb_family_counter=f__Azospirillaceae--15:gtdb_genus_counter=g__Azospirillum--15:gtdb_order_counter=o__Azospirillales--15:gtdb_phylum_counter=p__Proteobacteria--15:gtdb_species_counter=s__Azospirillum humicireducens--1||s__Azospirillum lipoferum--1||s__Azospirillum lipoferum_B--1||s__Azospirillum lipoferum_C--1||s__Azospirillum melinis--1||s__Azospirillum oryzae--1||s__Azospirillum oryzae_A--1||s__Azospirillum picis--1||s__Azospirillum ramasamyi--1||s__Azospirillum sp003115975--1||s__Azospirillum sp003116035--1||s__Azospirillum sp003116065--1||s__Azospirillum sp008364825--1||s__Azospirillum sp016595245--1||s__Azospirillum thiophilum--1:heptad_counter=MCP-38H--16:lbd_counter=:lca=d__Bacteria:lca_tree=g__Azospirillum:name=N782248:ref_name_counter=])0.833:0.0185837[&&NHX:Sample_counter=rhiztom3--1:Type_counter=GTDB--16||capture--1:capture_class_counter=c__Alphaproteobacteria--1:capture_domain_counter=d__Bacteria--1:capture_family_counter=f__Azospirillaceae--1:capture_genus_counter=g__Azospirillum--1:capture_order_counter=o__Azospirillales--1:capture_phylum_counter=p__Proteobacteria--1:capture_species_counter=s__Azospirillum sp003116065--1:evoltype=D:gtdb_class_counter=c__Alphaproteobacteria--16:gtdb_domain_counter=d__Bacteria--16:gtdb_family_counter=f__Azospirillaceae--16:gtdb_genus_counter=g__Azospirillum--16:gtdb_order_counter=o__Azospirillales--16:gtdb_phylum_counter=p__Proteobacteria--16:gtdb_species_counter=s__Azospirillum humicireducens--1||s__Azospirillum lipoferum--1||s__Azospirillum lipoferum_B--1||s__Azospirillum lipoferum_C--1||s__Azospirillum melinis--1||s__Azospirillum oryzae--1||s__Azospirillum oryzae_A--1||s__Azospirillum picis--1||s__Azospirillum ramasamyi--1||s__Azospirillum sp003115975--1||s__Azospirillum sp003116035--1||s__Azospirillum sp003116065--1||s__Azospirillum sp003116095--1||s__Azospirillum sp008364825--1||s__Azospirillum sp016595245--1||s__Azospirillum thiophilum--1:heptad_counter=MCP-38H--17:lbd_counter=:lca=d__Bacteria:lca_tree=g__Azospirillum:name=N782249:ref_name_counter=],RS_GCF_013423485.1_protein.faa_NZ_JABFFR010000030.1_44@PF00015_full_PFAM.476.642:0.285161[&&NHX:Type=GTDB:gtdb_class=c__Alphaproteobacteria:gtdb_domain=d__Bacteria:gtdb_family=f__Azospirillaceae:gtdb_genus=g__Azospirillum:gtdb_order=o__Azospirillales:gtdb_phylum=p__Proteobacteria:gtdb_species=s__Azospirillum oleiclasticum:heptad=MCP-38H:species=d__Bacteria_p__Proteobacteria_c__Alphaproteobacteria_o__Azospirillales_f__Azospirillaceae_g__Azospirillum_s__Azospirillum oleiclasticum])0.493:0.0187933[&&NHX:Sample_counter=rhiztom3--1:Type_counter=GTDB--17||capture--1:capture_class_counter=c__Alphaproteobacteria--1:capture_domain_counter=d__Bacteria--1:capture_family_counter=f__Azospirillaceae--1:capture_genus_counter=g__Azospirillum--1:capture_order_counter=o__Azospirillales--1:capture_phylum_counter=p__Proteobacteria--1:capture_species_counter=s__Azospirillum sp003116065--1:evoltype=D:gtdb_class_counter=c__Alphaproteobacteria--17:gtdb_domain_counter=d__Bacteria--17:gtdb_family_counter=f__Azospirillaceae--17:gtdb_genus_counter=g__Azospirillum--17:gtdb_order_counter=o__Azospirillales--17:gtdb_phylum_counter=p__Proteobacteria--17:gtdb_species_counter=s__Azospirillum humicireducens--1||s__Azospirillum lipoferum--1||s__Azospirillum lipoferum_B--1||s__Azospirillum lipoferum_C--1||s__Azospirillum melinis--1||s__Azospirillum oleiclasticum--1||s__Azospirillum oryzae--1||s__Azospirillum oryzae_A--1||s__Azospirillum picis--1||s__Azospirillum ramasamyi--1||s__Azospirillum sp003115975--1||s__Azospirillum sp003116035--1||s__Azospirillum sp003116065--1||s__Azospirillum sp003116095--1||s__Azospirillum sp008364825--1||s__Azospirillum sp016595245--1||s__Azospirillum thiophilum--1:heptad_counter=MCP-38H--18:lbd_counter=:lca=d__Bacteria:lca_tree=g__Azospirillum:name=N782251:ref_name_counter=])0.392:0.00972721[&&NHX:Sample_counter=rhiztom3--1:Type_counter=GTDB--19||capture--1:capture_class_counter=c__Alphaproteobacteria--1:capture_domain_counter=d__Bacteria--1:capture_family_counter=f__Azospirillaceae--1:capture_genus_counter=g__Azospirillum--1:capture_order_counter=o__Azospirillales--1:capture_phylum_counter=p__Proteobacteria--1:capture_species_counter=s__Azospirillum sp003116065--1:evoltype=D:gtdb_class_counter=c__Alphaproteobacteria--19:gtdb_domain_counter=d__Bacteria--19:gtdb_family_counter=f__Azospirillaceae--19:gtdb_genus_counter=g__Azospirillum--19:gtdb_order_counter=o__Azospirillales--19:gtdb_phylum_counter=p__Proteobacteria--19:gtdb_species_counter=s__Azospirillum griseum--1||s__Azospirillum humicireducens--1||s__Azospirillum lipoferum--1||s__Azospirillum lipoferum_B--1||s__Azospirillum lipoferum_C--1||s__Azospirillum melinis--1||s__Azospirillum oleiclasticum--1||s__Azospirillum oryzae--1||s__Azospirillum oryzae_A--1||s__Azospirillum picis--1||s__Azospirillum ramasamyi--1||s__Azospirillum sp003115975--1||s__Azospirillum sp003116035--1||s__Azospirillum sp003116065--1||s__Azospirillum sp003116095--1||s__Azospirillum sp003590795--1||s__Azospirillum sp008364825--1||s__Azospirillum sp016595245--1||s__Azospirillum thiophilum--1:heptad_counter=MCP-38H--20:lbd_counter=:lca=d__Bacteria:lca_tree=g__Azospirillum:name=N782252:ref_name_counter=])0.88:0.0193159[&&NHX:Sample_counter=rhiztom3--1:Type_counter=GTDB--20||capture--1:capture_class_counter=c__Alphaproteobacteria--1:capture_domain_counter=d__Bacteria--1:capture_family_counter=f__Azospirillaceae--1:capture_genus_counter=g__Azospirillum--1:capture_order_counter=o__Azospirillales--1:capture_phylum_counter=p__Proteobacteria--1:capture_species_counter=s__Azospirillum sp003116065--1:evoltype=D:gtdb_class_counter=c__Alphaproteobacteria--20:gtdb_domain_counter=d__Bacteria--20:gtdb_family_counter=f__Azospirillaceae--20:gtdb_genus_counter=g__Azospirillum--20:gtdb_order_counter=o__Azospirillales--20:gtdb_phylum_counter=p__Proteobacteria--20:gtdb_species_counter=s__Azospirillum griseum--1||s__Azospirillum humicireducens--1||s__Azospirillum lipoferum--1||s__Azospirillum lipoferum_B--1||s__Azospirillum lipoferum_C--1||s__Azospirillum melinis--1||s__Azospirillum oleiclasticum--1||s__Azospirillum oryzae--1||s__Azospirillum oryzae_A--1||s__Azospirillum picis--1||s__Azospirillum ramasamyi--1||s__Azospirillum sp003115975--1||s__Azospirillum sp003116035--1||s__Azospirillum sp003116065--1||s__Azospirillum sp003116095--1||s__Azospirillum sp003590795--1||s__Azospirillum sp008364825--1||s__Azospirillum sp016595245--1||s__Azospirillum sp017356015--1||s__Azospirillum thiophilum--1:heptad_counter=MCP-38H--21:lbd_counter=:lca=d__Bacteria:lca_tree=g__Azospirillum:name=N782253:ref_name_counter=],((((RS_GCF_003116095.1_protein.faa_NZ_LGRA01000018.1_10@PF00015_full_PFAM.468.635:0.0580817[&&NHX:Type=GTDB:gtdb_class=c__Alphaproteobacteria:gtdb_domain=d__Bacteria:gtdb_family=f__Azospirillaceae:gtdb_genus=g__Azospirillum:gtdb_order=o__Azospirillales:gtdb_phylum=p__Proteobacteria:gtdb_species=s__Azospirillum sp003116095:heptad=MCP-38H:species=d__Bacteria_p__Proteobacteria_c__Alphaproteobacteria_o__Azospirillales_f__Azospirillaceae_g__Azospirillum_s__Azospirillum sp003116095],(((RS_GCF_004923295.1_protein.faa_NZ_CP039639.1_64@PF00015_full_PFAM.483.643:5e-09[&&NHX:Type=GTDB:gtdb_class=c__Alphaproteobacteria:gtdb_domain=d__Bacteria:gtdb_family=f__Azospirillaceae:gtdb_genus=g__Azospirillum:gtdb_order=o__Azospirillales:gtdb_phylum=p__Proteobacteria:gtdb_species=s__Azospirillum sp003115975:heptad=MCP-38H:species=d__Bacteria_p__Proteobacteria_c__Alphaproteobacteria_o__Azospirillales_f__Azospirillaceae_g__Azospirillum_s__Azospirillum sp003115975],RS_GCF_008364955.1_protein.faa_NZ_VTTN01000026.1_60@PF00015_full_PFAM.489.646:0.00512655[&&NHX:Type=GTDB:gtdb_class=c__Alphaproteobacteria:gtdb_domain=d__Bacteria:gtdb_family=f__Azospirillaceae:gtdb_genus=g__Azospirillum:gtdb_order=o__Azospirillales:gtdb_phylum=p__Proteobacteria:gtdb_species=s__Azospirillum lipoferum:heptad=MCP-38H:species=d__Bacteria_p__Proteobacteria_c__Alphaproteobacteria_o__Azospirillales_f__Azospirillaceae_g__Azospirillum_s__Azospirillum lipoferum])0.405:0.0118671[&&NHX:Sample_counter=:Type_counter=GTDB--2:capture_class_counter=:capture_domain_counter=:capture_family_counter=:capture_genus_counter=:capture_order_counter=:capture_phylum_counter=:capture_species_counter=:evoltype=D:gtdb_class_counter=c__Alphaproteobacteria--2:gtdb_domain_counter=d__Bacteria--2:gtdb_family_counter=f__Azospirillaceae--2:gtdb_genus_counter=g__Azospirillum--2:gtdb_order_counter=o__Azospirillales--2:gtdb_phylum_counter=p__Proteobacteria--2:gtdb_species_counter=s__Azospirillum lipoferum--1||s__Azospirillum sp003115975--1:heptad_counter=MCP-38H--2:lbd_counter=:lca=d__Bacteria:lca_tree=g__Azospirillum:name=N782257:ref_name_counter=],((RS_GCF_013340935.1_protein.faa_NZ_WHOS01000012.1_107@PF00015_full_PFAM.488.647:0.0152442[&&NHX:Type=GTDB:gtdb_class=c__Alphaproteobacteria:gtdb_domain=d__Bacteria:gtdb_family=f__Azospirillaceae:gtdb_genus=g__Azospirillum:gtdb_order=o__Azospirillales:gtdb_phylum=p__Proteobacteria:gtdb_species=s__Azospirillum melinis:heptad=MCP-38H:species=d__Bacteria_p__Proteobacteria_c__Alphaproteobacteria_o__Azospirillales_f__Azospirillaceae_g__Azospirillum_s__Azospirillum melinis],RS_GCF_003116035.1_protein.faa_NZ_LGQW01000015.1_3027@PF00015_full_PFAM.485.644:0.0201262[&&NHX:Type=GTDB:gtdb_class=c__Alphaproteobacteria:gtdb_domain=d__Bacteria:gtdb_family=f__Azospirillaceae:gtdb_genus=g__Azospirillum:gtdb_order=o__Azospirillales:gtdb_phylum=p__Proteobacteria:gtdb_species=s__Azospirillum sp003116035:heptad=MCP-38H:species=d__Bacteria_p__Proteobacteria_c__Alphaproteobacteria_o__Azospirillales_f__Azospirillaceae_g__Azospirillum_s__Azospirillum sp003116035])0.036:0.000116583[&&NHX:Sample_counter=:Type_counter=GTDB--2:capture_class_counter=:capture_domain_counter=:capture_family_counter=:capture_genus_counter=:capture_order_counter=:capture_phylum_counter=:capture_species_counter=:evoltype=D:gtdb_class_counter=c__Alphaproteobacteria--2:gtdb_domain_counter=d__Bacteria--2:gtdb_family_counter=f__Azospirillaceae--2:gtdb_genus_counter=g__Azospirillum--2:gtdb_order_counter=o__Azospirillales--2:gtdb_phylum_counter=p__Proteobacteria--2:gtdb_species_counter=s__Azospirillum melinis--1||s__Azospirillum sp003116035--1:heptad_counter=MCP-38H--2:lbd_counter=:lca=d__Bacteria:lca_tree=g__Azospirillum:name=N782260:ref_name_counter=],RS_GCF_016595245.1_protein.faa_NZ_JAENHM010000058.1_323@PF00015_full_PFAM.486.643:0.0371703[&&NHX:Type=GTDB:gtdb_class=c__Alphaproteobacteria:gtdb_domain=d__Bacteria:gtdb_family=f__Azospirillaceae:gtdb_genus=g__Azospirillum:gtdb_order=o__Azospirillales:gtdb_phylum=p__Proteobacteria:gtdb_species=s__Azospirillum sp016595245:heptad=MCP-38H:species=d__Bacteria_p__Proteobacteria_c__Alphaproteobacteria_o__Azospirillales_f__Azospirillaceae_g__Azospirillum_s__Azospirillum sp016595245])0.937:0.019409[&&NHX:Sample_counter=:Type_counter=GTDB--3:capture_class_counter=:capture_domain_counter=:capture_family_counter=:capture_genus_counter=:capture_order_counter=:capture_phylum_counter=:capture_species_counter=:evoltype=D:gtdb_class_counter=c__Alphaproteobacteria--3:gtdb_domain_counter=d__Bacteria--3:gtdb_family_counter=f__Azospirillaceae--3:gtdb_genus_counter=g__Azospirillum--3:gtdb_order_counter=o__Azospirillales--3:gtdb_phylum_counter=p__Proteobacteria--3:gtdb_species_counter=s__Azospirillum melinis--1||s__Azospirillum sp003116035--1||s__Azospirillum sp016595245--1:heptad_counter=MCP-38H--3:lbd_counter=:lca=d__Bacteria:lca_tree=g__Azospirillum:name=N782262:ref_name_counter=])0.754:0.00804903[&&NHX:Sample_counter=:Type_counter=GTDB--5:capture_class_counter=:capture_domain_counter=:capture_family_counter=:capture_genus_counter=:capture_order_counter=:capture_phylum_counter=:capture_species_counter=:evoltype=D:gtdb_class_counter=c__Alphaproteobacteria--5:gtdb_domain_counter=d__Bacteria--5:gtdb_family_counter=f__Azospirillaceae--5:gtdb_genus_counter=g__Azospirillum--5:gtdb_order_counter=o__Azospirillales--5:gtdb_phylum_counter=p__Proteobacteria--5:gtdb_species_counter=s__Azospirillum lipoferum--1||s__Azospirillum melinis--1||s__Azospirillum sp003115975--1||s__Azospirillum sp003116035--1||s__Azospirillum sp016595245--1:heptad_counter=MCP-38H--5:lbd_counter=:lca=d__Bacteria:lca_tree=g__Azospirillum:name=N782263:ref_name_counter=],(RS_GCF_004923315.1_protein.faa_NZ_CP039646.1_460@PF00015_full_PFAM.491.647:0.0105017[&&NHX:Type=GTDB:gtdb_class=c__Alphaproteobacteria:gtdb_domain=d__Bacteria:gtdb_family=f__Azospirillaceae:gtdb_genus=g__Azospirillum:gtdb_order=o__Azospirillales:gtdb_phylum=p__Proteobacteria:gtdb_species=s__Azospirillum sp003116065:heptad=MCP-38H:species=d__Bacteria_p__Proteobacteria_c__Alphaproteobacteria_o__Azospirillales_f__Azospirillaceae_g__Azospirillum_s__Azospirillum sp003116065],RS_GCF_008364795.1_protein.faa_NZ_VTTM01000015.1_89@PF00015_full_PFAM.489.647:5e-09[&&NHX:Type=GTDB:gtdb_class=c__Alphaproteobacteria:gtdb_domain=d__Bacteria:gtdb_family=f__Azospirillaceae:gtdb_genus=g__Azospirillum:gtdb_order=o__Azospirillales:gtdb_phylum=p__Proteobacteria:gtdb_species=s__Azospirillum oryzae:heptad=MCP-38H:species=d__Bacteria_p__Proteobacteria_c__Alphaproteobacteria_o__Azospirillales_f__Azospirillaceae_g__Azospirillum_s__Azospirillum oryzae])0.7:0.00689036[&&NHX:Sample_counter=:Type_counter=GTDB--2:capture_class_counter=:capture_domain_counter=:capture_family_counter=:capture_genus_counter=:capture_order_counter=:capture_phylum_counter=:capture_species_counter=:evoltype=D:gtdb_class_counter=c__Alphaproteobacteria--2:gtdb_domain_counter=d__Bacteria--2:gtdb_family_counter=f__Azospirillaceae--2:gtdb_genus_counter=g__Azospirillum--2:gtdb_order_counter=o__Azospirillales--2:gtdb_phylum_counter=p__Proteobacteria--2:gtdb_species_counter=s__Azospirillum oryzae--1||s__Azospirillum sp003116065--1:heptad_counter=MCP-38H--2:lbd_counter=:lca=d__Bacteria:lca_tree=g__Azospirillum:name=N782266:ref_name_counter=])0.878:0.0392303[&&NHX:Sample_counter=:Type_counter=GTDB--7:capture_class_counter=:capture_domain_counter=:capture_family_counter=:capture_genus_counter=:capture_order_counter=:capture_phylum_counter=:capture_species_counter=:evoltype=D:gtdb_class_counter=c__Alphaproteobacteria--7:gtdb_domain_counter=d__Bacteria--7:gtdb_family_counter=f__Azospirillaceae--7:gtdb_genus_counter=g__Azospirillum--7:gtdb_order_counter=o__Azospirillales--7:gtdb_phylum_counter=p__Proteobacteria--7:gtdb_species_counter=s__Azospirillum lipoferum--1||s__Azospirillum melinis--1||s__Azospirillum oryzae--1||s__Azospirillum sp003115975--1||s__Azospirillum sp003116035--1||s__Azospirillum sp003116065--1||s__Azospirillum sp016595245--1:heptad_counter=MCP-38H--7:lbd_counter=:lca=d__Bacteria:lca_tree=g__Azospirillum:name=N782267:ref_name_counter=])0.997:0.113907[&&NHX:Sample_counter=:Type_counter=GTDB--8:capture_class_counter=:capture_domain_counter=:capture_family_counter=:capture_genus_counter=:capture_order_counter=:capture_phylum_counter=:capture_species_counter=:evoltype=D:gtdb_class_counter=c__Alphaproteobacteria--8:gtdb_domain_counter=d__Bacteria--8:gtdb_family_counter=f__Azospirillaceae--8:gtdb_genus_counter=g__Azospirillum--8:gtdb_order_counter=o__Azospirillales--8:gtdb_phylum_counter=p__Proteobacteria--8:gtdb_species_counter=s__Azospirillum lipoferum--1||s__Azospirillum melinis--1||s__Azospirillum oryzae--1||s__Azospirillum sp003115975--1||s__Azospirillum sp003116035--1||s__Azospirillum sp003116065--1||s__Azospirillum sp003116095--1||s__Azospirillum sp016595245--1:heptad_counter=MCP-38H--8:lbd_counter=:lca=d__Bacteria:lca_tree=g__Azospirillum:name=N782268:ref_name_counter=],RS_GCF_003966125.1_protein.faa_NZ_RXMA01000003.1_245@PF00015_full_PFAM.476.638:0.0347657[&&NHX:Type=GTDB:gtdb_class=c__Alphaproteobacteria:gtdb_domain=d__Bacteria:gtdb_family=f__Azospirillaceae:gtdb_genus=g__Azospirillum:gtdb_order=o__Azospirillales:gtdb_phylum=p__Proteobacteria:gtdb_species=s__Azospirillum griseum:heptad=MCP-38H:species=d__Bacteria_p__Proteobacteria_c__Alphaproteobacteria_o__Azospirillales_f__Azospirillaceae_g__Azospirillum_s__Azospirillum griseum])0.218:0.00535812[&&NHX:Sample_counter=:Type_counter=GTDB--9:capture_class_counter=:capture_domain_counter=:capture_family_counter=:capture_genus_counter=:capture_order_counter=:capture_phylum_counter=:capture_species_counter=:evoltype=D:gtdb_class_counter=c__Alphaproteobacteria--9:gtdb_domain_counter=d__Bacteria--9:gtdb_family_counter=f__Azospirillaceae--9:gtdb_genus_counter=g__Azospirillum--9:gtdb_order_counter=o__Azospirillales--9:gtdb_phylum_counter=p__Proteobacteria--9:gtdb_species_counter=s__Azospirillum griseum--1||s__Azospirillum lipoferum--1||s__Azospirillum melinis--1||s__Azospirillum oryzae--1||s__Azospirillum sp003115975--1||s__Azospirillum sp003116035--1||s__Azospirillum sp003116065--1||s__Azospirillum sp003116095--1||s__Azospirillum sp016595245--1:heptad_counter=MCP-38H--9:lbd_counter=:lca=d__Bacteria:lca_tree=g__Azospirillum:name=N782270:ref_name_counter=],RS_GCF_003590795.1_protein.faa_NZ_QYUL01000002.1_224@PF00015_full_PFAM.474.637:0.0357748[&&NHX:Type=GTDB:gtdb_class=c__Alphaproteobacteria:gtdb_domain=d__Bacteria:gtdb_family=f__Azospirillaceae:gtdb_genus=g__Azospirillum:gtdb_order=o__Azospirillales:gtdb_phylum=p__Proteobacteria:gtdb_species=s__Azospirillum sp003590795:heptad=MCP-38H:species=d__Bacteria_p__Proteobacteria_c__Alphaproteobacteria_o__Azospirillales_f__Azospirillaceae_g__Azospirillum_s__Azospirillum sp003590795])1:0.204672[&&NHX:Sample_counter=:Type_counter=GTDB--10:capture_class_counter=:capture_domain_counter=:capture_family_counter=:capture_genus_counter=:capture_order_counter=:capture_phylum_counter=:capture_species_counter=:evoltype=D:gtdb_class_counter=c__Alphaproteobacteria--10:gtdb_domain_counter=d__Bacteria--10:gtdb_family_counter=f__Azospirillaceae--10:gtdb_genus_counter=g__Azospirillum--10:gtdb_order_counter=o__Azospirillales--10:gtdb_phylum_counter=p__Proteobacteria--10:gtdb_species_counter=s__Azospirillum griseum--1||s__Azospirillum lipoferum--1||s__Azospirillum melinis--1||s__Azospirillum oryzae--1||s__Azospirillum sp003115975--1||s__Azospirillum sp003116035--1||s__Azospirillum sp003116065--1||s__Azospirillum sp003116095--1||s__Azospirillum sp003590795--1||s__Azospirillum sp016595245--1:heptad_counter=MCP-38H--10:lbd_counter=:lca=d__Bacteria:lca_tree=g__Azospirillum:name=N782272:ref_name_counter=],(((RS_GCF_003119195.2_protein.faa_NZ_CP022253.1_2572@PF00015_full_PFAM.476.642:0[&&NHX:Type=GTDB:gtdb_class=c__Alphaproteobacteria:gtdb_domain=d__Bacteria:gtdb_family=f__Azospirillaceae:gtdb_genus=g__Azospirillum:gtdb_order=o__Azospirillales:gtdb_phylum=p__Proteobacteria:gtdb_species=s__Azospirillum baldaniorum:heptad=MCP-38H:species=d__Bacteria_p__Proteobacteria_c__Alphaproteobacteria_o__Azospirillales_f__Azospirillaceae_g__Azospirillum_s__Azospirillum baldaniorum],RS_GCF_007827815.1_protein.faa_NZ_VITH01000002.1_329@PF00015_full_PFAM.476.642:0[&&NHX:Type=GTDB:gtdb_class=c__Alphaproteobacteria:gtdb_domain=d__Bacteria:gtdb_family=f__Azospirillaceae:gtdb_genus=g__Azospirillum:gtdb_order=o__Azospirillales:gtdb_phylum=p__Proteobacteria:gtdb_species=s__Azospirillum brasilense_C:heptad=MCP-38H:species=d__Bacteria_p__Proteobacteria_c__Alphaproteobacteria_o__Azospirillales_f__Azospirillaceae_g__Azospirillum_s__Azospirillum brasilense_C]):5e-09[&&NHX:Sample_counter=:Type_counter=GTDB--2:capture_class_counter=:capture_domain_counter=:capture_family_counter=:capture_genus_counter=:capture_order_counter=:capture_phylum_counter=:capture_species_counter=:evoltype=D:gtdb_class_counter=c__Alphaproteobacteria--2:gtdb_domain_counter=d__Bacteria--2:gtdb_family_counter=f__Azospirillaceae--2:gtdb_genus_counter=g__Azospirillum--2:gtdb_order_counter=o__Azospirillales--2:gtdb_phylum_counter=p__Proteobacteria--2:gtdb_species_counter=s__Azospirillum baldaniorum--1||s__Azospirillum brasilense_C--1:heptad_counter=MCP-38H--2:lbd_counter=:lca=d__Bacteria:lca_tree=g__Azospirillum:name=N782275:ref_name_counter=],((RS_GCF_007827795.1_protein.faa_NZ_VITI01000004.1_70@PF00015_full_PFAM.473.642:0[&&NHX:Type=GTDB:gtdb_class=c__Alphaproteobacteria:gtdb_domain=d__Bacteria:gtdb_family=f__Azospirillaceae:gtdb_genus=g__Azospirillum:gtdb_order=o__Azospirillales:gtdb_phylum=p__Proteobacteria:gtdb_species=s__Azospirillum brasilense_E:heptad=MCP-38H:species=d__Bacteria_p__Proteobacteria_c__Alphaproteobacteria_o__Azospirillales_f__Azospirillaceae_g__Azospirillum_s__Azospirillum brasilense_E],RS_GCF_002245955.1_protein.faa_NZ_NOWT01000002.1_228@PF00015_full_PFAM.473.642:0[&&NHX:Type=GTDB:gtdb_class=c__Alphaproteobacteria:gtdb_domain=d__Bacteria:gtdb_family=f__Azospirillaceae:gtdb_genus=g__Azospirillum:gtdb_order=o__Azospirillales:gtdb_phylum=p__Proteobacteria:gtdb_species=s__Azospirillum brasilense_A:heptad=MCP-38H:species=d__Bacteria_p__Proteobacteria_c__Alphaproteobacteria_o__Azospirillales_f__Azospirillaceae_g__Azospirillum_s__Azospirillum brasilense_A]):5e-09[&&NHX:Sample_counter=:Type_counter=GTDB--2:capture_class_counter=:capture_domain_counter=:capture_family_counter=:capture_genus_counter=:capture_order_counter=:capture_phylum_counter=:capture_species_counter=:evoltype=D:gtdb_class_counter=c__Alphaproteobacteria--2:gtdb_domain_counter=d__Bacteria--2:gtdb_family_counter=f__Azospirillaceae--2:gtdb_genus_counter=g__Azospirillum--2:gtdb_order_counter=o__Azospirillales--2:gtdb_phylum_counter=p__Proteobacteria--2:gtdb_species_counter=s__Azospirillum brasilense_A--1||s__Azospirillum brasilense_E--1:heptad_counter=MCP-38H--2:lbd_counter=:lca=d__Bacteria:lca_tree=g__Azospirillum:name=N782278:ref_name_counter=],(((RS_GCF_003119115.1_protein.faa_NZ_CP022364.1_2069@PF00015_full_PFAM.474.642:0[&&NHX:Type=GTDB:gtdb_class=c__Alphaproteobacteria:gtdb_domain=d__Bacteria:gtdb_family=f__Azospirillaceae:gtdb_genus=g__Azospirillum:gtdb_order=o__Azospirillales:gtdb_phylum=p__Proteobacteria:gtdb_species=s__Azospirillum sp003119115:heptad=MCP-38H:species=d__Bacteria_p__Proteobacteria_c__Alphaproteobacteria_o__Azospirillales_f__Azospirillaceae_g__Azospirillum_s__Azospirillum sp003119115],RS_GCF_014192915.1_protein.faa_NZ_JACHYN010000002.1_161@PF00015_full_PFAM.474.642:0[&&NHX:Type=GTDB:gtdb_class=c__Alphaproteobacteria:gtdb_domain=d__Bacteria:gtdb_family=f__Azospirillaceae:gtdb_genus=g__Azospirillum:gtdb_order=o__Azospirillales:gtdb_phylum=p__Proteobacteria:gtdb_species=s__Azospirillum sp014192915:heptad=MCP-38H:species=d__Bacteria_p__Proteobacteria_c__Alphaproteobacteria_o__Azospirillales_f__Azospirillaceae_g__Azospirillum_s__Azospirillum sp014192915])0:0[&&NHX:Sample_counter=:Type_counter=GTDB--2:capture_class_counter=:capture_domain_counter=:capture_family_counter=:capture_genus_counter=:capture_order_counter=:capture_phylum_counter=:capture_species_counter=:evoltype=D:gtdb_class_counter=c__Alphaproteobacteria--2:gtdb_domain_counter=d__Bacteria--2:gtdb_family_counter=f__Azospirillaceae--2:gtdb_genus_counter=g__Azospirillum--2:gtdb_order_counter=o__Azospirillales--2:gtdb_phylum_counter=p__Proteobacteria--2:gtdb_species_counter=s__Azospirillum sp003119115--1||s__Azospirillum sp014192915--1:heptad_counter=MCP-38H--2:lbd_counter=:lca=d__Bacteria:lca_tree=g__Azospirillum:name=N782281:ref_name_counter=],RS_GCF_008365405.1_protein.faa_NZ_QOKV01000003.1_298@PF00015_full_PFAM.474.642:0[&&NHX:Type=GTDB:gtdb_class=c__Alphaproteobacteria:gtdb_domain=d__Bacteria:gtdb_family=f__Azospirillaceae:gtdb_genus=g__Azospirillum:gtdb_order=o__Azospirillales:gtdb_phylum=p__Proteobacteria:gtdb_species=s__Azospirillum brasilense_D:heptad=MCP-38H:species=d__Bacteria_p__Proteobacteria_c__Alphaproteobacteria_o__Azospirillales_f__Azospirillaceae_g__Azospirillum_s__Azospirillum brasilense_D]):5e-09[&&NHX:Sample_counter=:Type_counter=GTDB--3:capture_class_counter=:capture_domain_counter=:capture_family_counter=:capture_genus_counter=:capture_order_counter=:capture_phylum_counter=:capture_species_counter=:evoltype=D:gtdb_class_counter=c__Alphaproteobacteria--3:gtdb_domain_counter=d__Bacteria--3:gtdb_family_counter=f__Azospirillaceae--3:gtdb_genus_counter=g__Azospirillum--3:gtdb_order_counter=o__Azospirillales--3:gtdb_phylum_counter=p__Proteobacteria--3:gtdb_species_counter=s__Azospirillum brasilense_D--1||s__Azospirillum sp003119115--1||s__Azospirillum sp014192915--1:heptad_counter=MCP-38H--3:lbd_counter=:lca=d__Bacteria:lca_tree=g__Azospirillum:name=N782283:ref_name_counter=],RS_GCF_003349955.1_protein.faa_NZ_QLKQ01000008.1_63@PF00015_full_PFAM.474.642:0.00457098[&&NHX:Type=GTDB:gtdb_class=c__Alphaproteobacteria:gtdb_domain=d__Bacteria:gtdb_family=f__Azospirillaceae:gtdb_genus=g__Azospirillum:gtdb_order=o__Azospirillales:gtdb_phylum=p__Proteobacteria:gtdb_species=s__Azospirillum brasilense_B:heptad=MCP-38H:species=d__Bacteria_p__Proteobacteria_c__Alphaproteobacteria_o__Azospirillales_f__Azospirillaceae_g__Azospirillum_s__Azospirillum brasilense_B])0:5e-09[&&NHX:Sample_counter=:Type_counter=GTDB--4:capture_class_counter=:capture_domain_counter=:capture_family_counter=:capture_genus_counter=:capture_order_counter=:capture_phylum_counter=:capture_species_counter=:evoltype=D:gtdb_class_counter=c__Alphaproteobacteria--4:gtdb_domain_counter=d__Bacteria--4:gtdb_family_counter=f__Azospirillaceae--4:gtdb_genus_counter=g__Azospirillum--4:gtdb_order_counter=o__Azospirillales--4:gtdb_phylum_counter=p__Proteobacteria--4:gtdb_species_counter=s__Azospirillum brasilense_B--1||s__Azospirillum brasilense_D--1||s__Azospirillum sp003119115--1||s__Azospirillum sp014192915--1:heptad_counter=MCP-38H--4:lbd_counter=:lca=d__Bacteria:lca_tree=g__Azospirillum:name=N782285:ref_name_counter=])0.732:5e-09[&&NHX:Sample_counter=:Type_counter=GTDB--6:capture_class_counter=:capture_domain_counter=:capture_family_counter=:capture_genus_counter=:capture_order_counter=:capture_phylum_counter=:capture_species_counter=:evoltype=D:gtdb_class_counter=c__Alphaproteobacteria--6:gtdb_domain_counter=d__Bacteria--6:gtdb_family_counter=f__Azospirillaceae--6:gtdb_genus_counter=g__Azospirillum--6:gtdb_order_counter=o__Azospirillales--6:gtdb_phylum_counter=p__Proteobacteria--6:gtdb_species_counter=s__Azospirillum brasilense_A--1||s__Azospirillum brasilense_B--1||s__Azospirillum brasilense_D--1||s__Azospirillum brasilense_E--1||s__Azospirillum sp003119115--1||s__Azospirillum sp014192915--1:heptad_counter=MCP-38H--6:lbd_counter=:lca=d__Bacteria:lca_tree=g__Azospirillum:name=N782286:ref_name_counter=])0.853:0.00738534[&&NHX:Sample_counter=:Type_counter=GTDB--8:capture_class_counter=:capture_domain_counter=:capture_family_counter=:capture_genus_counter=:capture_order_counter=:capture_phylum_counter=:capture_species_counter=:evoltype=D:gtdb_class_counter=c__Alphaproteobacteria--8:gtdb_domain_counter=d__Bacteria--8:gtdb_family_counter=f__Azospirillaceae--8:gtdb_genus_counter=g__Azospirillum--8:gtdb_order_counter=o__Azospirillales--8:gtdb_phylum_counter=p__Proteobacteria--8:gtdb_species_counter=s__Azospirillum baldaniorum--1||s__Azospirillum brasilense_A--1||s__Azospirillum brasilense_B--1||s__Azospirillum brasilense_C--1||s__Azospirillum brasilense_D--1||s__Azospirillum brasilense_E--1||s__Azospirillum sp003119115--1||s__Azospirillum sp014192915--1:heptad_counter=MCP-38H--8:lbd_counter=:lca=d__Bacteria:lca_tree=g__Azospirillum:name=N782287:ref_name_counter=],((RS_GCF_008365375.1_protein.faa_NZ_QOKW01000005.1_255@PF00015_full_PFAM.473.642:5e-09[&&NHX:Type=GTDB:gtdb_class=c__Alphaproteobacteria:gtdb_domain=d__Bacteria:gtdb_family=f__Azospirillaceae:gtdb_genus=g__Azospirillum:gtdb_order=o__Azospirillales:gtdb_phylum=p__Proteobacteria:gtdb_species=s__Azospirillum sp008365375:heptad=MCP-38H:species=d__Bacteria_p__Proteobacteria_c__Alphaproteobacteria_o__Azospirillales_f__Azospirillaceae_g__Azospirillum_s__Azospirillum sp008365375],(RS_GCF_017876155.1_protein.faa_NZ_JAGINP010000009.1_245@PF00015_full_PFAM.476.642:0.022903[&&NHX:Type=GTDB:gtdb_class=c__Alphaproteobacteria:gtdb_domain=d__Bacteria:gtdb_family=f__Azospirillaceae:gtdb_genus=g__Azospirillum:gtdb_order=o__Azospirillales:gtdb_phylum=p__Proteobacteria:gtdb_species=s__Azospirillum rugosum:heptad=MCP-38H:species=d__Bacteria_p__Proteobacteria_c__Alphaproteobacteria_o__Azospirillales_f__Azospirillaceae_g__Azospirillum_s__Azospirillum rugosum],RS_GCF_017876165.1_protein.faa_NZ_JAGINQ010000016.1_113@PF00015_full_PFAM.476.643:0.0821985[&&NHX:Type=GTDB:gtdb_class=c__Alphaproteobacteria:gtdb_domain=d__Bacteria:gtdb_family=f__Azospirillaceae:gtdb_genus=g__Azospirillum:gtdb_order=o__Azospirillales:gtdb_phylum=p__Proteobacteria:gtdb_species=s__Azospirillum soli:heptad=MCP-38H:species=d__Bacteria_p__Proteobacteria_c__Alphaproteobacteria_o__Azospirillales_f__Azospirillaceae_g__Azospirillum_s__Azospirillum soli])0.981:0.0447728[&&NHX:Sample_counter=:Type_counter=GTDB--2:capture_class_counter=:capture_domain_counter=:capture_family_counter=:capture_genus_counter=:capture_order_counter=:capture_phylum_counter=:capture_species_counter=:evoltype=D:gtdb_class_counter=c__Alphaproteobacteria--2:gtdb_domain_counter=d__Bacteria--2:gtdb_family_counter=f__Azospirillaceae--2:gtdb_genus_counter=g__Azospirillum--2:gtdb_order_counter=o__Azospirillales--2:gtdb_phylum_counter=p__Proteobacteria--2:gtdb_species_counter=s__Azospirillum rugosum--1||s__Azospirillum soli--1:heptad_counter=MCP-38H--2:lbd_counter=:lca=d__Bacteria:lca_tree=g__Azospirillum:name=N782291:ref_name_counter=])0.849:0.00672743[&&NHX:Sample_counter=:Type_counter=GTDB--3:capture_class_counter=:capture_domain_counter=:capture_family_counter=:capture_genus_counter=:capture_order_counter=:capture_phylum_counter=:capture_species_counter=:evoltype=D:gtdb_class_counter=c__Alphaproteobacteria--3:gtdb_domain_counter=d__Bacteria--3:gtdb_family_counter=f__Azospirillaceae--3:gtdb_genus_counter=g__Azospirillum--3:gtdb_order_counter=o__Azospirillales--3:gtdb_phylum_counter=p__Proteobacteria--3:gtdb_species_counter=s__Azospirillum rugosum--1||s__Azospirillum soli--1||s__Azospirillum sp008365375--1:heptad_counter=MCP-38H--3:lbd_counter=:lca=d__Bacteria:lca_tree=g__Azospirillum:name=N782292:ref_name_counter=],RS_GCF_001315015.1_protein.faa_NZ_CP012914.1_2305@PF00015_full_PFAM.513.679:5e-09[&&NHX:Type=GTDB:gtdb_class=c__Alphaproteobacteria:gtdb_domain=d__Bacteria:gtdb_family=f__Azospirillaceae:gtdb_genus=g__Azospirillum:gtdb_order=o__Azospirillales:gtdb_phylum=p__Proteobacteria:gtdb_species=s__Azospirillum brasilense:heptad=MCP-38H:species=d__Bacteria_p__Proteobacteria_c__Alphaproteobacteria_o__Azospirillales_f__Azospirillaceae_g__Azospirillum_s__Azospirillum brasilense])0:5e-09[&&NHX:Sample_counter=:Type_counter=GTDB--4:capture_class_counter=:capture_domain_counter=:capture_family_counter=:capture_genus_counter=:capture_order_counter=:capture_phylum_counter=:capture_species_counter=:evoltype=D:gtdb_class_counter=c__Alphaproteobacteria--4:gtdb_domain_counter=d__Bacteria--4:gtdb_family_counter=f__Azospirillaceae--4:gtdb_genus_counter=g__Azospirillum--4:gtdb_order_counter=o__Azospirillales--4:gtdb_phylum_counter=p__Proteobacteria--4:gtdb_species_counter=s__Azospirillum brasilense--1||s__Azospirillum rugosum--1||s__Azospirillum soli--1||s__Azospirillum sp008365375--1:heptad_counter=MCP-38H--4:lbd_counter=:lca=d__Bacteria:lca_tree=g__Azospirillum:name=N782294:ref_name_counter=])0.902:0.0275148[&&NHX:Sample_counter=:Type_counter=GTDB--12:capture_class_counter=:capture_domain_counter=:capture_family_counter=:capture_genus_counter=:capture_order_counter=:capture_phylum_counter=:capture_species_counter=:evoltype=D:gtdb_class_counter=c__Alphaproteobacteria--12:gtdb_domain_counter=d__Bacteria--12:gtdb_family_counter=f__Azospirillaceae--12:gtdb_genus_counter=g__Azospirillum--12:gtdb_order_counter=o__Azospirillales--12:gtdb_phylum_counter=p__Proteobacteria--12:gtdb_species_counter=s__Azospirillum baldaniorum--1||s__Azospirillum brasilense--1||s__Azospirillum brasilense_A--1||s__Azospirillum brasilense_B--1||s__Azospirillum brasilense_C--1||s__Azospirillum brasilense_D--1||s__Azospirillum brasilense_E--1||s__Azospirillum rugosum--1||s__Azospirillum soli--1||s__Azospirillum sp003119115--1||s__Azospirillum sp008365375--1||s__Azospirillum sp014192915--1:heptad_counter=MCP-38H--12:lbd_counter=:lca=d__Bacteria:lca_tree=g__Azospirillum:name=N782295:ref_name_counter=])0:5e-09[&&NHX:Sample_counter=:Type_counter=GTDB--22:capture_class_counter=:capture_domain_counter=:capture_family_counter=:capture_genus_counter=:capture_order_counter=:capture_phylum_counter=:capture_species_counter=:evoltype=D:gtdb_class_counter=c__Alphaproteobacteria--22:gtdb_domain_counter=d__Bacteria--22:gtdb_family_counter=f__Azospirillaceae--22:gtdb_genus_counter=g__Azospirillum--22:gtdb_order_counter=o__Azospirillales--22:gtdb_phylum_counter=p__Proteobacteria--22:gtdb_species_counter=s__Azospirillum baldaniorum--1||s__Azospirillum brasilense--1||s__Azospirillum brasilense_A--1||s__Azospirillum brasilense_B--1||s__Azospirillum brasilense_C--1||s__Azospirillum brasilense_D--1||s__Azospirillum brasilense_E--1||s__Azospirillum griseum--1||s__Azospirillum lipoferum--1||s__Azospirillum melinis--1||s__Azospirillum oryzae--1||s__Azospirillum rugosum--1||s__Azospirillum soli--1||s__Azospirillum sp003115975--1||s__Azospirillum sp003116035--1||s__Azospirillum sp003116065--1||s__Azospirillum sp003116095--1||s__Azospirillum sp003119115--1||s__Azospirillum sp003590795--1||s__Azospirillum sp008365375--1||s__Azospirillum sp014192915--1||s__Azospirillum sp016595245--1:heptad_counter=MCP-38H--22:lbd_counter=:lca=d__Bacteria:lca_tree=g__Azospirillum:name=N782296:ref_name_counter=])0.995:0.108666[&&NHX:Sample_counter=rhiztom3--1:Type_counter=GTDB--42||capture--1:capture_class_counter=c__Alphaproteobacteria--1:capture_domain_counter=d__Bacteria--1:capture_family_counter=f__Azospirillaceae--1:capture_genus_counter=g__Azospirillum--1:capture_order_counter=o__Azospirillales--1:capture_phylum_counter=p__Proteobacteria--1:capture_species_counter=s__Azospirillum sp003116065--1:evoltype=D:gtdb_class_counter=c__Alphaproteobacteria--42:gtdb_domain_counter=d__Bacteria--42:gtdb_family_counter=f__Azospirillaceae--42:gtdb_genus_counter=g__Azospirillum--42:gtdb_order_counter=o__Azospirillales--42:gtdb_phylum_counter=p__Proteobacteria--42:gtdb_species_counter=s__Azospirillum baldaniorum--1||s__Azospirillum brasilense--1||s__Azospirillum brasilense_A--1||s__Azospirillum brasilense_B--1||s__Azospirillum brasilense_C--1||s__Azospirillum brasilense_D--1||s__Azospirillum brasilense_E--1||s__Azospirillum griseum--2||s__Azospirillum humicireducens--1||s__Azospirillum lipoferum--2||s__Azospirillum lipoferum_B--1||s__Azospirillum lipoferum_C--1||s__Azospirillum melinis--2||s__Azospirillum oleiclasticum--1||s__Azospirillum oryzae--2||s__Azospirillum oryzae_A--1||s__Azospirillum picis--1||s__Azospirillum ramasamyi--1||s__Azospirillum rugosum--1||s__Azospirillum soli--1||s__Azospirillum sp003115975--2||s__Azospirillum sp003116035--2||s__Azospirillum sp003116065--2||s__Azospirillum sp003116095--2||s__Azospirillum sp003119115--1||s__Azospirillum sp003590795--2||s__Azospirillum sp008364825--1||s__Azospirillum sp008365375--1||s__Azospirillum sp014192915--1||s__Azospirillum sp016595245--2||s__Azospirillum sp017356015--1||s__Azospirillum thiophilum--1:heptad_counter=MCP-38H--43:lbd_counter=:lca=d__Bacteria:lca_tree=g__Azospirillum:name=N782297:ref_name_counter=],(RS_GCF_018131015.1_protein.faa_NZ_JAFCJJ010000027.1_49@PF00015_full_PFAM.368.547:0.186184[&&NHX:Type=GTDB:gtdb_class=c__Alphaproteobacteria:gtdb_domain=d__Bacteria:gtdb_family=f__Xanthobacteraceae:gtdb_genus=g__Bradyrhizobium:gtdb_order=o__Rhizobiales:gtdb_phylum=p__Proteobacteria:gtdb_species=s__Bradyrhizobium diazoefficiens_B:heptad=MCP-38H:species=d__Bacteria_p__Proteobacteria_c__Alphaproteobacteria_o__Rhizobiales_f__Xanthobacteraceae_g__Bradyrhizobium_s__Bradyrhizobium diazoefficiens_B],RS_GCF_018130945.1_protein.faa_NZ_JAFCJN010000012.1_114@PF00015_full_PFAM.368.546:0.223835[&&NHX:Type=GTDB:gtdb_class=c__Alphaproteobacteria:gtdb_domain=d__Bacteria:gtdb_family=f__Xanthobacteraceae:gtdb_genus=g__Bradyrhizobium:gtdb_order=o__Rhizobiales:gtdb_phylum=p__Proteobacteria:gtdb_species=s__Bradyrhizobium manausense_C:heptad=MCP-38H:species=d__Bacteria_p__Proteobacteria_c__Alphaproteobacteria_o__Rhizobiales_f__Xanthobacteraceae_g__Bradyrhizobium_s__Bradyrhizobium manausense_C])0.99:0.156916[&&NHX:Sample_counter=:Type_counter=GTDB--2:capture_class_counter=:capture_domain_counter=:capture_family_counter=:capture_genus_counter=:capture_order_counter=:capture_phylum_counter=:capture_species_counter=:evoltype=D:gtdb_class_counter=c__Alphaproteobacteria--2:gtdb_domain_counter=d__Bacteria--2:gtdb_family_counter=f__Xanthobacteraceae--2:gtdb_genus_counter=g__Bradyrhizobium--2:gtdb_order_counter=o__Rhizobiales--2:gtdb_phylum_counter=p__Proteobacteria--2:gtdb_species_counter=s__Bradyrhizobium diazoefficiens_B--1||s__Bradyrhizobium manausense_C--1:heptad_counter=MCP-38H--2:lbd_counter=:lca=d__Bacteria:lca_tree=g__Bradyrhizobium:name=N782300:ref_name_counter=])0.82:0.029723[&&NHX:Sample_counter=rhiztom3--1:Type_counter=GTDB--44||capture--1:capture_class_counter=c__Alphaproteobacteria--1:capture_domain_counter=d__Bacteria--1:capture_family_counter=f__Azospirillaceae--1:capture_genus_counter=g__Azospirillum--1:capture_order_counter=o__Azospirillales--1:capture_phylum_counter=p__Proteobacteria--1:capture_species_counter=s__Azospirillum sp003116065--1:evoltype=D:gtdb_class_counter=c__Alphaproteobacteria--44:gtdb_domain_counter=d__Bacteria--44:gtdb_family_counter=f__Azospirillaceae--42||f__Xanthobacteraceae--2:gtdb_genus_counter=g__Azospirillum--42||g__Bradyrhizobium--2:gtdb_order_counter=o__Azospirillales--42||o__Rhizobiales--2:gtdb_phylum_counter=p__Proteobacteria--44:gtdb_species_counter=s__Azospirillum baldaniorum--1||s__Azospirillum brasilense--1||s__Azospirillum brasilense_A--1||s__Azospirillum brasilense_B--1||s__Azospirillum brasilense_C--1||s__Azospirillum brasilense_D--1||s__Azospirillum brasilense_E--1||s__Azospirillum griseum--2||s__Azospirillum humicireducens--1||s__Azospirillum lipoferum--2||s__Azospirillum lipoferum_B--1||s__Azospirillum lipoferum_C--1||s__Azospirillum melinis--2||s__Azospirillum oleiclasticum--1||s__Azospirillum oryzae--2||s__Azospirillum oryzae_A--1||s__Azospirillum picis--1||s__Azospirillum ramasamyi--1||s__Azospirillum rugosum--1||s__Azospirillum soli--1||s__Azospirillum sp003115975--2||s__Azospirillum sp003116035--2||s__Azospirillum sp003116065--2||s__Azospirillum sp003116095--2||s__Azospirillum sp003119115--1||s__Azospirillum sp003590795--2||s__Azospirillum sp008364825--1||s__Azospirillum sp008365375--1||s__Azospirillum sp014192915--1||s__Azospirillum sp016595245--2||s__Azospirillum sp017356015--1||s__Azospirillum thiophilum--1||s__Bradyrhizobium diazoefficiens_B--1||s__Bradyrhizobium manausense_C--1:heptad_counter=MCP-38H--45:lbd_counter=:lca=d__Bacteria:lca_tree=g__Azospirillum:name=N782301:ref_name_counter=],((67d3322d-b795-4a20-a640-2451908d1b93_1@MCPsignal.168.238:0.0137171[&&NHX:Sample=rhiztom1:Type=capture:capture_class=c__Actinomycetia:capture_domain=d__Bacteria:capture_family=f__Quadrisphaeraceae:capture_genus=g__Quadrisphaera:capture_order=o__Actinomycetales:capture_phylum=p__Actinobacteriota:capture_species=s__Quadrisphaera sp014270065:heptad=MCP-38H],((c0d96053-420e-4104-af56-81e8bcc90cc8_3@MCPsignal.132.229:0.00801219[&&NHX:Sample=rhiztom1:Type=capture:capture_class=c__Spirochaetia:capture_domain=d__Bacteria:capture_family=f__UBA12059:capture_genus=g__JAFGNN01:capture_order=o__Treponematales:capture_phylum=p__Spirochaetota:capture_species=s__JAFGNN01 sp018262985:heptad=MCP-38H],(e991db7b-bd0a-4e13-a158-4780e8064f1e_4@MCPsignal.112.215:0.0387295[&&NHX:Sample=rhiztom2:Type=capture:besthit=79.0:bitscore=136.0:capture_class=c__Deinococci:capture_domain=d__Bacteria:capture_family=f__Deinococcaceae:capture_genus=g__Deinococcus:capture_order=o__Deinococcales:capture_phylum=p__Deinococcota:capture_species=s__Deinococcus sp018260405:evalue=9.48e-42:gapopen=1.0:heptad=MCP-44H:length=100.0:mismatch=20.0:qcovhsp=96.1:qend=103.0:qstart=5.0:ref_name=GB_GCA_016201015.1_protein.faa_JACQDQ010000092.1_3@PF00015_full_PFAM.34.214:scovhsp=55.6:send=100.0:sstart=1.0],9ab09ce1-97c5-4b63-847b-a4b8ff5545b1_5@MCPsignal.552.631:5e-09[&&NHX:Sample=rhiztom2:Type=capture:capture_class=c__Gammaproteobacteria:capture_domain=d__Bacteria:capture_family=f__Pseudomonadaceae:capture_genus=g__Pseudomonas_E:capture_order=o__Pseudomonadales:capture_phylum=p__Proteobacteria:capture_species=s__Pseudomonas_E fluorescens_BJ:heptad=MCP-38H])0.949:0.0384187[&&NHX:Sample_counter=rhiztom2--2:Type_counter=capture--2:besthit_avg=79.0:besthit_max=79.0:besthit_min=79.0:besthit_std=0:besthit_sum=79.0:bitscore_avg=136.0:bitscore_max=136.0:bitscore_min=136.0:bitscore_std=0:bitscore_sum=136.0:capture_class_counter=c__Deinococci--1||c__Gammaproteobacteria--1:capture_domain_counter=d__Bacteria--2:capture_family_counter=f__Deinococcaceae--1||f__Pseudomonadaceae--1:capture_genus_counter=g__Deinococcus--1||g__Pseudomonas_E--1:capture_order_counter=o__Deinococcales--1||o__Pseudomonadales--1:capture_phylum_counter=p__Deinococcota--1||p__Proteobacteria--1:capture_species_counter=s__Deinococcus sp018260405--1||s__Pseudomonas_E fluorescens_BJ--1:evalue_avg=9.48e-42:evalue_max=9.48e-42:evalue_min=9.48e-42:evalue_std=0:evalue_sum=9.48e-42:gapopen_avg=1.0:gapopen_max=1.0:gapopen_min=1.0:gapopen_std=0:gapopen_sum=1.0:gtdb_class_counter=:gtdb_domain_counter=:gtdb_family_counter=:gtdb_genus_counter=:gtdb_order_counter=:gtdb_phylum_counter=:gtdb_species_counter=:heptad_counter=MCP-38H--1||MCP-44H--1:lbd_counter=:length_avg=100.0:length_max=100.0:length_min=100.0:length_std=0:length_sum=100.0:mismatch_avg=20.0:mismatch_max=20.0:mismatch_min=20.0:mismatch_std=0:mismatch_sum=20.0:name=N782306:qcovhsp_avg=96.1:qcovhsp_max=96.1:qcovhsp_min=96.1:qcovhsp_std=0:qcovhsp_sum=96.1:qend_avg=103.0:qend_max=103.0:qend_min=103.0:qend_std=0:qend_sum=103.0:qstart_avg=5.0:qstart_max=5.0:qstart_min=5.0:qstart_std=0:qstart_sum=5.0:ref_name_counter=GB_GCA_016201015.1_protein.faa_JACQDQ010000092.1_3@PF00015_full_PFAM.34.214--1:scovhsp_avg=55.6:scovhsp_max=55.6:scovhsp_min=55.6:scovhsp_std=0:scovhsp_sum=55.6:send_avg=100.0:send_max=100.0:send_min=100.0:send_std=0:send_sum=100.0:sstart_avg=1.0:sstart_max=1.0:sstart_min=1.0:sstart_std=0:sstart_sum=1.0])0:5e-09[&&NHX:Sample_counter=rhiztom1--1||rhiztom2--2:Type_counter=capture--3:besthit_avg=79.0:besthit_max=79.0:besthit_min=79.0:besthit_std=0:besthit_sum=79.0:bitscore_avg=136.0:bitscore_max=136.0:bitscore_min=136.0:bitscore_std=0:bitscore_sum=136.0:capture_class_counter=c__Deinococci--1||c__Gammaproteobacteria--1||c__Spirochaetia--1:capture_domain_counter=d__Bacteria--3:capture_family_counter=f__Deinococcaceae--1||f__Pseudomonadaceae--1||f__UBA12059--1:capture_genus_counter=g__Deinococcus--1||g__JAFGNN01--1||g__Pseudomonas_E--1:capture_order_counter=o__Deinococcales--1||o__Pseudomonadales--1||o__Treponematales--1:capture_phylum_counter=p__Deinococcota--1||p__Proteobacteria--1||p__Spirochaetota--1:capture_species_counter=s__Deinococcus sp018260405--1||s__JAFGNN01 sp018262985--1||s__Pseudomonas_E fluorescens_BJ--1:evalue_avg=9.48e-42:evalue_max=9.48e-42:evalue_min=9.48e-42:evalue_std=0:evalue_sum=9.48e-42:gapopen_avg=1.0:gapopen_max=1.0:gapopen_min=1.0:gapopen_std=0:gapopen_sum=1.0:gtdb_class_counter=:gtdb_domain_counter=:gtdb_family_counter=:gtdb_genus_counter=:gtdb_order_counter=:gtdb_phylum_counter=:gtdb_species_counter=:heptad_counter=MCP-38H--2||MCP-44H--1:lbd_counter=:length_avg=100.0:length_max=100.0:length_min=100.0:length_std=0:length_sum=100.0:mismatch_avg=20.0:mismatch_max=20.0:mismatch_min=20.0:mismatch_std=0:mismatch_sum=20.0:name=N782307:qcovhsp_avg=96.1:qcovhsp_max=96.1:qcovhsp_min=96.1:qcovhsp_std=0:qcovhsp_sum=96.1:qend_avg=103.0:qend_max=103.0:qend_min=103.0:qend_std=0:qend_sum=103.0:qstart_avg=5.0:qstart_max=5.0:qstart_min=5.0:qstart_std=0:qstart_sum=5.0:ref_name_counter=GB_GCA_016201015.1_protein.faa_JACQDQ010000092.1_3@PF00015_full_PFAM.34.214--1:scovhsp_avg=55.6:scovhsp_max=55.6:scovhsp_min=55.6:scovhsp_std=0:scovhsp_sum=55.6:send_avg=100.0:send_max=100.0:send_min=100.0:send_std=0:send_sum=100.0:sstart_avg=1.0:sstart_max=1.0:sstart_min=1.0:sstart_std=0:sstart_sum=1.0],((d3c3b3ca-b007-5ecf-98d3-a92983da9c96_5@MCPsignal.64.219:5e-09[&&NHX:Sample=rhiztom2:Type=capture:besthit=70.9:bitscore=187.0:capture_class=c__Gammaproteobacteria:capture_domain=d__Bacteria:capture_family=f__Pseudomonadaceae:capture_genus=g__Pseudomonas_D:capture_order=o__Pseudomonadales:capture_phylum=p__Proteobacteria:capture_species=s__Pseudomonas_D sabulinigri:evalue=6.44e-61:gapopen=0.0:heptad=MCP-38H:length=151.0:mismatch=44.0:qcovhsp=97.4:qend=155.0:qstart=5.0:ref_name=RS_GCF_000472385.1_protein.faa_NZ_AWZU01000006.1_118@PF00015_full_PFAM.501.680:scovhsp=84.4:send=154.0:sstart=4.0],5caae545-7c39-554d-a858-94b69c30ee66_1@MCPsignal.120.181:5e-09[&&NHX:Sample=rhiztom2:Type=capture:capture_class=c__Gammaproteobacteria:capture_domain=d__Bacteria:capture_family=f__Sedimenticolaceae:capture_genus=g__SLIM01:capture_order=o__Chromatiales:capture_phylum=p__Proteobacteria:capture_species=s__SLIM01 sp011390365:heptad=MCP-38H])0.957:0.0411857[&&NHX:Sample_counter=rhiztom2--2:Type_counter=capture--2:besthit_avg=70.9:besthit_max=70.9:besthit_min=70.9:besthit_std=0:besthit_sum=70.9:bitscore_avg=187.0:bitscore_max=187.0:bitscore_min=187.0:bitscore_std=0:bitscore_sum=187.0:capture_class_counter=c__Gammaproteobacteria--2:capture_domain_counter=d__Bacteria--2:capture_family_counter=f__Pseudomonadaceae--1||f__Sedimenticolaceae--1:capture_genus_counter=g__Pseudomonas_D--1||g__SLIM01--1:capture_order_counter=o__Chromatiales--1||o__Pseudomonadales--1:capture_phylum_counter=p__Proteobacteria--2:capture_species_counter=s__Pseudomonas_D sabulinigri--1||s__SLIM01 sp011390365--1:evalue_avg=6.44e-61:evalue_max=6.44e-61:evalue_min=6.44e-61:evalue_std=0:evalue_sum=6.44e-61:gapopen_avg=0.0:gapopen_max=0.0:gapopen_min=0.0:gapopen_std=0:gapopen_sum=0.0:gtdb_class_counter=:gtdb_domain_counter=:gtdb_family_counter=:gtdb_genus_counter=:gtdb_order_counter=:gtdb_phylum_counter=:gtdb_species_counter=:heptad_counter=MCP-38H--2:lbd_counter=:length_avg=151.0:length_max=151.0:length_min=151.0:length_std=0:length_sum=151.0:mismatch_avg=44.0:mismatch_max=44.0:mismatch_min=44.0:mismatch_std=0:mismatch_sum=44.0:name=N782310:qcovhsp_avg=97.4:qcovhsp_max=97.4:qcovhsp_min=97.4:qcovhsp_std=0:qcovhsp_sum=97.4:qend_avg=155.0:qend_max=155.0:qend_min=155.0:qend_std=0:qend_sum=155.0:qstart_avg=5.0:qstart_max=5.0:qstart_min=5.0:qstart_std=0:qstart_sum=5.0:ref_name_counter=RS_GCF_000472385.1_protein.faa_NZ_AWZU01000006.1_118@PF00015_full_PFAM.501.680--1:scovhsp_avg=84.4:scovhsp_max=84.4:scovhsp_min=84.4:scovhsp_std=0:scovhsp_sum=84.4:send_avg=154.0:send_max=154.0:send_min=154.0:send_std=0:send_sum=154.0:sstart_avg=4.0:sstart_max=4.0:sstart_min=4.0:sstart_std=0:sstart_sum=4.0],1864c60a-f83c-4891-8fe9-ae2aed5094ab_4@MCPsignal.25.92:5e-09[&&NHX:Sample=rhiztom1:Type=capture:capture_class=c__Actinomycetia:capture_domain=d__Bacteria:capture_family=f__Quadrisphaeraceae:capture_genus=g__Quadrisphaera:capture_order=o__Actinomycetales:capture_phylum=p__Actinobacteriota:capture_species=s__Quadrisphaera sp014270065:heptad=MCP-38H])0:5e-09[&&NHX:Sample_counter=rhiztom1--1||rhiztom2--2:Type_counter=capture--3:besthit_avg=70.9:besthit_max=70.9:besthit_min=70.9:besthit_std=0:besthit_sum=70.9:bitscore_avg=187.0:bitscore_max=187.0:bitscore_min=187.0:bitscore_std=0:bitscore_sum=187.0:capture_class_counter=c__Actinomycetia--1||c__Gammaproteobacteria--2:capture_domain_counter=d__Bacteria--3:capture_family_counter=f__Pseudomonadaceae--1||f__Quadrisphaeraceae--1||f__Sedimenticolaceae--1:capture_genus_counter=g__Pseudomonas_D--1||g__Quadrisphaera--1||g__SLIM01--1:capture_order_counter=o__Actinomycetales--1||o__Chromatiales--1||o__Pseudomonadales--1:capture_phylum_counter=p__Actinobacteriota--1||p__Proteobacteria--2:capture_species_counter=s__Pseudomonas_D sabulinigri--1||s__Quadrisphaera sp014270065--1||s__SLIM01 sp011390365--1:evalue_avg=6.44e-61:evalue_max=6.44e-61:evalue_min=6.44e-61:evalue_std=0:evalue_sum=6.44e-61:gapopen_avg=0.0:gapopen_max=0.0:gapopen_min=0.0:gapopen_std=0:gapopen_sum=0.0:gtdb_class_counter=:gtdb_domain_counter=:gtdb_family_counter=:gtdb_genus_counter=:gtdb_order_counter=:gtdb_phylum_counter=:gtdb_species_counter=:heptad_counter=MCP-38H--3:lbd_counter=:length_avg=151.0:length_max=151.0:length_min=151.0:length_std=0:length_sum=151.0:mismatch_avg=44.0:mismatch_max=44.0:mismatch_min=44.0:mismatch_std=0:mismatch_sum=44.0:name=N782312:qcovhsp_avg=97.4:qcovhsp_max=97.4:qcovhsp_min=97.4:qcovhsp_std=0:qcovhsp_sum=97.4:qend_avg=155.0:qend_max=155.0:qend_min=155.0:qend_std=0:qend_sum=155.0:qstart_avg=5.0:qstart_max=5.0:qstart_min=5.0:qstart_std=0:qstart_sum=5.0:ref_name_counter=RS_GCF_000472385.1_protein.faa_NZ_AWZU01000006.1_118@PF00015_full_PFAM.501.680--1:scovhsp_avg=84.4:scovhsp_max=84.4:scovhsp_min=84.4:scovhsp_std=0:scovhsp_sum=84.4:send_avg=154.0:send_max=154.0:send_min=154.0:send_std=0:send_sum=154.0:sstart_avg=4.0:sstart_max=4.0:sstart_min=4.0:sstart_std=0:sstart_sum=4.0])0.771:0.0127482[&&NHX:Sample_counter=rhiztom1--2||rhiztom2--4:Type_counter=capture--6:besthit_avg=74.95:besthit_max=79.0:besthit_min=70.9:besthit_std=5.727564927611032:besthit_sum=149.9:bitscore_avg=161.5:bitscore_max=187.0:bitscore_min=136.0:bitscore_std=36.062445840513924:bitscore_sum=323.0:capture_class_counter=c__Actinomycetia--1||c__Deinococci--1||c__Gammaproteobacteria--3||c__Spirochaetia--1:capture_domain_counter=d__Bacteria--6:capture_family_counter=f__Deinococcaceae--1||f__Pseudomonadaceae--2||f__Quadrisphaeraceae--1||f__Sedimenticolaceae--1||f__UBA12059--1:capture_genus_counter=g__Deinococcus--1||g__JAFGNN01--1||g__Pseudomonas_D--1||g__Pseudomonas_E--1||g__Quadrisphaera--1||g__SLIM01--1:capture_order_counter=o__Actinomycetales--1||o__Chromatiales--1||o__Deinococcales--1||o__Pseudomonadales--2||o__Treponematales--1:capture_phylum_counter=p__Actinobacteriota--1||p__Deinococcota--1||p__Proteobacteria--3||p__Spirochaetota--1:capture_species_counter=s__Deinococcus sp018260405--1||s__JAFGNN01 sp018262985--1||s__Pseudomonas_D sabulinigri--1||s__Pseudomonas_E fluorescens_BJ--1||s__Quadrisphaera sp014270065--1||s__SLIM01 sp011390365--1:evalue_avg=4.74e-42:evalue_max=9.48e-42:evalue_min=6.44e-61:evalue_std=6.70337228564847e-42:evalue_sum=9.48e-42:gapopen_avg=0.5:gapopen_max=1.0:gapopen_min=0.0:gapopen_std=0.7071067811865476:gapopen_sum=1.0:gtdb_class_counter=:gtdb_domain_counter=:gtdb_family_counter=:gtdb_genus_counter=:gtdb_order_counter=:gtdb_phylum_counter=:gtdb_species_counter=:heptad_counter=MCP-38H--5||MCP-44H--1:lbd_counter=:length_avg=125.5:length_max=151.0:length_min=100.0:length_std=36.062445840513924:length_sum=251.0:mismatch_avg=32.0:mismatch_max=44.0:mismatch_min=20.0:mismatch_std=16.97056274847714:mismatch_sum=64.0:name=N782313:qcovhsp_avg=96.75:qcovhsp_max=97.4:qcovhsp_min=96.1:qcovhsp_std=0.9192388155425198:qcovhsp_sum=193.5:qend_avg=129.0:qend_max=155.0:qend_min=103.0:qend_std=36.76955262170047:qend_sum=258.0:qstart_avg=5.0:qstart_max=5.0:qstart_min=5.0:qstart_std=0.0:qstart_sum=10.0:ref_name_counter=GB_GCA_016201015.1_protein.faa_JACQDQ010000092.1_3@PF00015_full_PFAM.34.214--1||RS_GCF_000472385.1_protein.faa_NZ_AWZU01000006.1_118@PF00015_full_PFAM.501.680--1:scovhsp_avg=70.0:scovhsp_max=84.4:scovhsp_min=55.6:scovhsp_std=20.36467529817257:scovhsp_sum=140.0:send_avg=127.0:send_max=154.0:send_min=100.0:send_std=38.18376618407357:send_sum=254.0:sstart_avg=2.5:sstart_max=4.0:sstart_min=1.0:sstart_std=2.1213203435596424:sstart_sum=5.0])0.999:0.165461[&&NHX:Sample_counter=rhiztom1--3||rhiztom2--4:Type_counter=capture--7:besthit_avg=74.95:besthit_max=79.0:besthit_min=70.9:besthit_std=5.727564927611032:besthit_sum=149.9:bitscore_avg=161.5:bitscore_max=187.0:bitscore_min=136.0:bitscore_std=36.062445840513924:bitscore_sum=323.0:capture_class_counter=c__Actinomycetia--2||c__Deinococci--1||c__Gammaproteobacteria--3||c__Spirochaetia--1:capture_domain_counter=d__Bacteria--7:capture_family_counter=f__Deinococcaceae--1||f__Pseudomonadaceae--2||f__Quadrisphaeraceae--2||f__Sedimenticolaceae--1||f__UBA12059--1:capture_genus_counter=g__Deinococcus--1||g__JAFGNN01--1||g__Pseudomonas_D--1||g__Pseudomonas_E--1||g__Quadrisphaera--2||g__SLIM01--1:capture_order_counter=o__Actinomycetales--2||o__Chromatiales--1||o__Deinococcales--1||o__Pseudomonadales--2||o__Treponematales--1:capture_phylum_counter=p__Actinobacteriota--2||p__Deinococcota--1||p__Proteobacteria--3||p__Spirochaetota--1:capture_species_counter=s__Deinococcus sp018260405--1||s__JAFGNN01 sp018262985--1||s__Pseudomonas_D sabulinigri--1||s__Pseudomonas_E fluorescens_BJ--1||s__Quadrisphaera sp014270065--2||s__SLIM01 sp011390365--1:evalue_avg=4.74e-42:evalue_max=9.48e-42:evalue_min=6.44e-61:evalue_std=6.70337228564847e-42:evalue_sum=9.48e-42:gapopen_avg=0.5:gapopen_max=1.0:gapopen_min=0.0:gapopen_std=0.7071067811865476:gapopen_sum=1.0:gtdb_class_counter=:gtdb_domain_counter=:gtdb_family_counter=:gtdb_genus_counter=:gtdb_order_counter=:gtdb_phylum_counter=:gtdb_species_counter=:heptad_counter=MCP-38H--6||MCP-44H--1:lbd_counter=:length_avg=125.5:length_max=151.0:length_min=100.0:length_std=36.062445840513924:length_sum=251.0:mismatch_avg=32.0:mismatch_max=44.0:mismatch_min=20.0:mismatch_std=16.97056274847714:mismatch_sum=64.0:name=N782314:qcovhsp_avg=96.75:qcovhsp_max=97.4:qcovhsp_min=96.1:qcovhsp_std=0.9192388155425198:qcovhsp_sum=193.5:qend_avg=129.0:qend_max=155.0:qend_min=103.0:qend_std=36.76955262170047:qend_sum=258.0:qstart_avg=5.0:qstart_max=5.0:qstart_min=5.0:qstart_std=0.0:qstart_sum=10.0:ref_name_counter=GB_GCA_016201015.1_protein.faa_JACQDQ010000092.1_3@PF00015_full_PFAM.34.214--1||RS_GCF_000472385.1_protein.faa_NZ_AWZU01000006.1_118@PF00015_full_PFAM.501.680--1:scovhsp_avg=70.0:scovhsp_max=84.4:scovhsp_min=55.6:scovhsp_std=20.36467529817257:scovhsp_sum=140.0:send_avg=127.0:send_max=154.0:send_min=100.0:send_std=38.18376618407357:send_sum=254.0:sstart_avg=2.5:sstart_max=4.0:sstart_min=1.0:sstart_std=2.1213203435596424:sstart_sum=5.0],(((GB_GCA_009693785.1_protein.faa_SHWP01000042.1_27@PF00015_full_PFAM.367.545:0.315482[&&NHX:Type=GTDB:gtdb_class=c__Alphaproteobacteria:gtdb_domain=d__Bacteria:gtdb_family=f__Rhodospirillaceae:gtdb_genus=g__GCA-2737725:gtdb_order=o__Rhodospirillales:gtdb_phylum=p__Proteobacteria:gtdb_species=s__GCA-2737725 sp009693785:heptad=MCP-38H:species=d__Bacteria_p__Proteobacteria_c__Alphaproteobacteria_o__Rhodospirillales_f__Rhodospirillaceae_g__GCA-2737725_s__GCA-2737725 sp009693785],((GB_GCA_003230015.1_protein.faa_QIGO01000007.1_5@PF00015_full_PFAM.368.549:0.0308751[&&NHX:Type=GTDB:gtdb_class=c__Alphaproteobacteria:gtdb_domain=d__Bacteria:gtdb_family=f__UBA6615:gtdb_genus=g__SZUA-147:gtdb_order=o__UBA6615:gtdb_phylum=p__Proteobacteria:gtdb_species=s__SZUA-147 sp003230015:heptad=MCP-38H:species=d__Bacteria_p__Proteobacteria_c__Alphaproteobacteria_o__UBA6615_f__UBA6615_g__SZUA-147_s__SZUA-147 sp003230015],GB_GCA_003230015.1_protein.faa_QIGO01000008.1_3@PF00015_full_PFAM.416.594:0.0350534[&&NHX:Type=GTDB:gtdb_class=c__Alphaproteobacteria:gtdb_domain=d__Bacteria:gtdb_family=f__UBA6615:gtdb_genus=g__SZUA-147:gtdb_order=o__UBA6615:gtdb_phylum=p__Proteobacteria:gtdb_species=s__SZUA-147 sp003230015:heptad=MCP-38H:species=d__Bacteria_p__Proteobacteria_c__Alphaproteobacteria_o__UBA6615_f__UBA6615_g__SZUA-147_s__SZUA-147 sp003230015])0.979:0.107857[&&NHX:Sample_counter=:Type_counter=GTDB--2:capture_class_counter=:capture_domain_counter=:capture_family_counter=:capture_genus_counter=:capture_order_counter=:capture_phylum_counter=:capture_species_counter=:evoltype=D:gtdb_class_counter=c__Alphaproteobacteria--2:gtdb_domain_counter=d__Bacteria--2:gtdb_family_counter=f__UBA6615--2:gtdb_genus_counter=g__SZUA-147--2:gtdb_order_counter=o__UBA6615--2:gtdb_phylum_counter=p__Proteobacteria--2:gtdb_species_counter=s__SZUA-147 sp003230015--2:heptad_counter=MCP-38H--2:lbd_counter=:lca=d__Bacteria:lca_tree=s__SZUA-147 sp003230015:name=N782318:ref_name_counter=],(GB_GCA_013003675.1_protein.faa_JABDIP010000312.1_1@PF00015_full_PFAM.502.683:0.150689[&&NHX:Type=GTDB:gtdb_class=c__Alphaproteobacteria:gtdb_domain=d__Bacteria:gtdb_family=f__Inquilinaceae:gtdb_genus=g__JABDIP01:gtdb_order=o__DSM-16000:gtdb_phylum=p__Proteobacteria:gtdb_species=s__JABDIP01 sp013003675:heptad=MCP-38H:species=d__Bacteria_p__Proteobacteria_c__Alphaproteobacteria_o__DSM-16000_f__Inquilinaceae_g__JABDIP01_s__JABDIP01 sp013003675],GB_GCA_011088215.1_protein.faa_JAALKD010000016.1_48@PF00015_full_PFAM.532.700:0.22782[&&NHX:Type=GTDB:gtdb_class=c__Alphaproteobacteria:gtdb_domain=d__Bacteria:gtdb_family=f__Kordiimonadaceae:gtdb_genus=g__Kordiimonas:gtdb_order=o__Sphingomonadales:gtdb_phylum=p__Proteobacteria:gtdb_species=s__Kordiimonas sp011088215:heptad=MCP-38H:species=d__Bacteria_p__Proteobacteria_c__Alphaproteobacteria_o__Sphingomonadales_f__Kordiimonadaceae_g__Kordiimonas_s__Kordiimonas sp011088215])0.838:0.0503358[&&NHX:Sample_counter=:Type_counter=GTDB--2:capture_class_counter=:capture_domain_counter=:capture_family_counter=:capture_genus_counter=:capture_order_counter=:capture_phylum_counter=:capture_species_counter=:evoltype=D:gtdb_class_counter=c__Alphaproteobacteria--2:gtdb_domain_counter=d__Bacteria--2:gtdb_family_counter=f__Inquilinaceae--1||f__Kordiimonadaceae--1:gtdb_genus_counter=g__JABDIP01--1||g__Kordiimonas--1:gtdb_order_counter=o__DSM-16000--1||o__Sphingomonadales--1:gtdb_phylum_counter=p__Proteobacteria--2:gtdb_species_counter=s__JABDIP01 sp013003675--1||s__Kordiimonas sp011088215--1:heptad_counter=MCP-38H--2:lbd_counter=:lca=d__Bacteria:lca_tree=c__Alphaproteobacteria:name=N782321:ref_name_counter=])0.85:0.0564426[&&NHX:Sample_counter=:Type_counter=GTDB--4:capture_class_counter=:capture_domain_counter=:capture_family_counter=:capture_genus_counter=:capture_order_counter=:capture_phylum_counter=:capture_species_counter=:evoltype=D:gtdb_class_counter=c__Alphaproteobacteria--4:gtdb_domain_counter=d__Bacteria--4:gtdb_family_counter=f__Inquilinaceae--1||f__Kordiimonadaceae--1||f__UBA6615--2:gtdb_genus_counter=g__JABDIP01--1||g__Kordiimonas--1||g__SZUA-147--2:gtdb_order_counter=o__DSM-16000--1||o__Sphingomonadales--1||o__UBA6615--2:gtdb_phylum_counter=p__Proteobacteria--4:gtdb_species_counter=s__JABDIP01 sp013003675--1||s__Kordiimonas sp011088215--1||s__SZUA-147 sp003230015--2:heptad_counter=MCP-38H--4:lbd_counter=:lca=d__Bacteria:lca_tree=c__Alphaproteobacteria:name=N782322:ref_name_counter=])0.808:0.0461212[&&NHX:Sample_counter=:Type_counter=GTDB--5:capture_class_counter=:capture_domain_counter=:capture_family_counter=:capture_genus_counter=:capture_order_counter=:capture_phylum_counter=:capture_species_counter=:evoltype=D:gtdb_class_counter=c__Alphaproteobacteria--5:gtdb_domain_counter=d__Bacteria--5:gtdb_family_counter=f__Inquilinaceae--1||f__Kordiimonadaceae--1||f__Rhodospirillaceae--1||f__UBA6615--2:gtdb_genus_counter=g__GCA-2737725--1||g__JABDIP01--1||g__Kordiimonas--1||g__SZUA-147--2:gtdb_order_counter=o__DSM-16000--1||o__Rhodospirillales--1||o__Sphingomonadales--1||o__UBA6615--2:gtdb_phylum_counter=p__Proteobacteria--5:gtdb_species_counter=s__GCA-2737725 sp009693785--1||s__JABDIP01 sp013003675--1||s__Kordiimonas sp011088215--1||s__SZUA-147 sp003230015--2:heptad_counter=MCP-38H--5:lbd_counter=:lca=d__Bacteria:lca_tree=c__Alphaproteobacteria:name=N782323:ref_name_counter=],7aa9dd2d-d34f-4a13-9065-78d515fb4ca9_6@MCPsignal.76.130:0.159943[&&NHX:Sample=rhiztom2:Type=capture:capture_class=c__Alphaproteobacteria:capture_domain=d__Bacteria:capture_family=f__Sphingomonadaceae:capture_genus=g__Sphingopyxis:capture_order=o__Sphingomonadales:capture_phylum=p__Proteobacteria:capture_species=s__Sphingopyxis sp001427105:heptad=MCP-38H])0.749:0.0202895[&&NHX:Sample_counter=rhiztom2--1:Type_counter=GTDB--5||capture--1:capture_class_counter=c__Alphaproteobacteria--1:capture_domain_counter=d__Bacteria--1:capture_family_counter=f__Sphingomonadaceae--1:capture_genus_counter=g__Sphingopyxis--1:capture_order_counter=o__Sphingomonadales--1:capture_phylum_counter=p__Proteobacteria--1:capture_species_counter=s__Sphingopyxis sp001427105--1:gtdb_class_counter=c__Alphaproteobacteria--5:gtdb_domain_counter=d__Bacteria--5:gtdb_family_counter=f__Inquilinaceae--1||f__Kordiimonadaceae--1||f__Rhodospirillaceae--1||f__UBA6615--2:gtdb_genus_counter=g__GCA-2737725--1||g__JABDIP01--1||g__Kordiimonas--1||g__SZUA-147--2:gtdb_order_counter=o__DSM-16000--1||o__Rhodospirillales--1||o__Sphingomonadales--1||o__UBA6615--2:gtdb_phylum_counter=p__Proteobacteria--5:gtdb_species_counter=s__GCA-2737725 sp009693785--1||s__JABDIP01 sp013003675--1||s__Kordiimonas sp011088215--1||s__SZUA-147 sp003230015--2:heptad_counter=MCP-38H--6:lbd_counter=:lca_tree=c__Alphaproteobacteria:name=N782325:ref_name_counter=],(((((f67f0ccf-db8e-4182-a46c-e964f0b11638_5@MCPsignal.171.276:5e-09[&&NHX:Sample=rhiztom1:Type=capture:besthit=72.8:bitscore=132.0:capture_class=c__Clostridia:capture_domain=d__Bacteria:capture_family=f__Ruminococcaceae:capture_genus=g__Ruminiclostridium_E:capture_order=o__Oscillospirales:capture_phylum=p__Firmicutes_A:capture_species=s__Ruminiclostridium_E sp902780695:evalue=4.13e-40:gapopen=0.0:heptad=MCP-38H:length=103.0:mismatch=28.0:qcovhsp=98.1:qend=105.0:qstart=3.0:ref_name=RS_GCF_017876095.1_protein.faa_NZ_JAGINM010000048.1_6@PF00015_full_PFAM.364.539:scovhsp=58.9:send=103.0:sstart=1.0],(5f40d160-ccdf-4b5d-8510-84f7176fc1ea_1@MCPsignal.268.397:5e-09[&&NHX:Sample=rhiztom1:Type=capture:besthit=61.2:bitscore=123.0:capture_class=c__Clostridia:capture_domain=d__Bacteria:capture_family=f__Ruminococcaceae:capture_genus=g__Ruminiclostridium_E:capture_order=o__Oscillospirales:capture_phylum=p__Firmicutes_A:capture_species=s__Ruminiclostridium_E sp902780695:evalue=3.07e-36:gapopen=0.0:heptad=MCP-38H:length=129.0:mismatch=50.0:qcovhsp=100.0:qend=129.0:qstart=1.0:ref_name=GB_GCA_016195145.1_protein.faa_JACQAF010000257.1_10@PF00015_full_PFAM.371.545:scovhsp=74.1:send=158.0:sstart=30.0],(cc309d4e-1a03-4e7c-9642-470419cd9d95_5@MCPsignal.174.334:5e-09[&&NHX:Sample=rhiztom1:Type=capture:besthit=59.6:bitscore=147.0:capture_class=c__Clostridia:capture_domain=d__Bacteria:capture_family=f__Ruminococcaceae:capture_genus=g__Ruminiclostridium_E:capture_order=o__Oscillospirales:capture_phylum=p__Firmicutes_A:capture_species=s__Ruminiclostridium_E sp902780695:evalue=3.89e-45:gapopen=0.0:heptad=MCP-38H:length=156.0:mismatch=63.0:qcovhsp=97.5:qend=156.0:qstart=1.0:ref_name=GB_GCA_016792585.1_protein.faa_JAEULB010000213.1_7@PF00015_full_PFAM.365.538:scovhsp=90.2:send=156.0:sstart=1.0],fe0dae92-2708-5ce1-a566-05f462382b0d_6@MCPsignal.59.164:0.013684[&&NHX:Sample=rhiztom3:Type=capture:besthit=56.2:bitscore=88.6:capture_class=c__Alphaproteobacteria:capture_domain=d__Bacteria:capture_family=f__Rhizobiaceae:capture_genus=g__Rhizobium:capture_order=o__Rhizobiales:capture_phylum=p__Proteobacteria:capture_species=s__Rhizobium sp002211285:evalue=6.57e-23:gapopen=0.0:heptad=MCP-38H:length=105.0:mismatch=46.0:qcovhsp=100.0:qend=105.0:qstart=1.0:ref_name=GB_GCA_016195145.1_protein.faa_JACQAF010000257.1_10@PF00015_full_PFAM.371.545:scovhsp=60.3:send=158.0:sstart=54.0])0:5e-09[&&NHX:Sample_counter=rhiztom1--1||rhiztom3--1:Type_counter=capture--2:besthit_avg=57.900000000000006:besthit_max=59.6:besthit_min=56.2:besthit_std=2.4041630560342604:besthit_sum=115.80000000000001:bitscore_avg=117.8:bitscore_max=147.0:bitscore_min=88.6:bitscore_std=41.29503602129438:bitscore_sum=235.6:capture_class_counter=c__Alphaproteobacteria--1||c__Clostridia--1:capture_domain_counter=d__Bacteria--2:capture_family_counter=f__Rhizobiaceae--1||f__Ruminococcaceae--1:capture_genus_counter=g__Rhizobium--1||g__Ruminiclostridium_E--1:capture_order_counter=o__Oscillospirales--1||o__Rhizobiales--1:capture_phylum_counter=p__Firmicutes_A--1||p__Proteobacteria--1:capture_species_counter=s__Rhizobium sp002211285--1||s__Ruminiclostridium_E sp902780695--1:evalue_avg=3.285e-23:evalue_max=6.57e-23:evalue_min=3.89e-45:evalue_std=4.645691552395617e-23:evalue_sum=6.57e-23:gapopen_avg=0.0:gapopen_max=0.0:gapopen_min=0.0:gapopen_std=0.0:gapopen_sum=0.0:gtdb_class_counter=:gtdb_domain_counter=:gtdb_family_counter=:gtdb_genus_counter=:gtdb_order_counter=:gtdb_phylum_counter=:gtdb_species_counter=:heptad_counter=MCP-38H--2:lbd_counter=:length_avg=130.5:length_max=156.0:length_min=105.0:length_std=36.062445840513924:length_sum=261.0:mismatch_avg=54.5:mismatch_max=63.0:mismatch_min=46.0:mismatch_std=12.020815280171307:mismatch_sum=109.0:name=N782330:qcovhsp_avg=98.75:qcovhsp_max=100.0:qcovhsp_min=97.5:qcovhsp_std=1.7677669529663689:qcovhsp_sum=197.5:qend_avg=130.5:qend_max=156.0:qend_min=105.0:qend_std=36.062445840513924:qend_sum=261.0:qstart_avg=1.0:qstart_max=1.0:qstart_min=1.0:qstart_std=0.0:qstart_sum=2.0:ref_name_counter=GB_GCA_016195145.1_protein.faa_JACQAF010000257.1_10@PF00015_full_PFAM.371.545--1||GB_GCA_016792585.1_protein.faa_JAEULB010000213.1_7@PF00015_full_PFAM.365.538--1:scovhsp_avg=75.25:scovhsp_max=90.2:scovhsp_min=60.3:scovhsp_std=21.142492757477775:scovhsp_sum=150.5:send_avg=157.0:send_max=158.0:send_min=156.0:send_std=1.4142135623730951:send_sum=314.0:sstart_avg=27.5:sstart_max=54.0:sstart_min=1.0:sstart_std=37.476659402887016:sstart_sum=55.0])0.937:0.0189291[&&NHX:Sample_counter=rhiztom1--2||rhiztom3--1:Type_counter=capture--3:besthit_avg=59.0:besthit_max=61.2:besthit_min=56.2:besthit_std=2.5534290669607405:besthit_sum=177.0:bitscore_avg=119.53333333333335:bitscore_max=147.0:bitscore_min=88.6:bitscore_std=29.35393216135333:bitscore_sum=358.6:capture_class_counter=c__Alphaproteobacteria--1||c__Clostridia--2:capture_domain_counter=d__Bacteria--3:capture_family_counter=f__Rhizobiaceae--1||f__Ruminococcaceae--2:capture_genus_counter=g__Rhizobium--1||g__Ruminiclostridium_E--2:capture_order_counter=o__Oscillospirales--2||o__Rhizobiales--1:capture_phylum_counter=p__Firmicutes_A--2||p__Proteobacteria--1:capture_species_counter=s__Rhizobium sp002211285--1||s__Ruminiclostridium_E sp902780695--2:evalue_avg=2.1900000000001022e-23:evalue_max=6.57e-23:evalue_min=3.89e-45:evalue_std=3.7931912685757524e-23:evalue_sum=6.570000000000306e-23:gapopen_avg=0.0:gapopen_max=0.0:gapopen_min=0.0:gapopen_std=0.0:gapopen_sum=0.0:gtdb_class_counter=:gtdb_domain_counter=:gtdb_family_counter=:gtdb_genus_counter=:gtdb_order_counter=:gtdb_phylum_counter=:gtdb_species_counter=:heptad_counter=MCP-38H--3:lbd_counter=:length_avg=130.0:length_max=156.0:length_min=105.0:length_std=25.514701644346147:length_sum=390.0:mismatch_avg=53.0:mismatch_max=63.0:mismatch_min=46.0:mismatch_std=8.888194417315589:mismatch_sum=159.0:name=N782331:qcovhsp_avg=99.16666666666667:qcovhsp_max=100.0:qcovhsp_min=97.5:qcovhsp_std=1.4433756729740645:qcovhsp_sum=297.5:qend_avg=130.0:qend_max=156.0:qend_min=105.0:qend_std=25.514701644346147:qend_sum=390.0:qstart_avg=1.0:qstart_max=1.0:qstart_min=1.0:qstart_std=0.0:qstart_sum=3.0:ref_name_counter=GB_GCA_016195145.1_protein.faa_JACQAF010000257.1_10@PF00015_full_PFAM.371.545--2||GB_GCA_016792585.1_protein.faa_JAEULB010000213.1_7@PF00015_full_PFAM.365.538--1:scovhsp_avg=74.86666666666666:scovhsp_max=90.2:scovhsp_min=60.3:scovhsp_std=14.964736326889739:scovhsp_sum=224.59999999999997:send_avg=157.33333333333334:send_max=158.0:send_min=156.0:send_std=1.1547005383792515:send_sum=472.0:sstart_avg=28.333333333333332:sstart_max=54.0:sstart_min=1.0:sstart_std=26.539279065817393:sstart_sum=85.0])0.998:0.185301[&&NHX:Sample_counter=rhiztom1--3||rhiztom3--1:Type_counter=capture--4:besthit_avg=62.45:besthit_max=72.8:besthit_min=56.2:besthit_std=7.208097298640372:besthit_sum=249.8:bitscore_avg=122.65:bitscore_max=147.0:bitscore_min=88.6:bitscore_std=24.764692608631346:bitscore_sum=490.6:capture_class_counter=c__Alphaproteobacteria--1||c__Clostridia--3:capture_domain_counter=d__Bacteria--4:capture_family_counter=f__Rhizobiaceae--1||f__Ruminococcaceae--3:capture_genus_counter=g__Rhizobium--1||g__Ruminiclostridium_E--3:capture_order_counter=o__Oscillospirales--3||o__Rhizobiales--1:capture_phylum_counter=p__Firmicutes_A--3||p__Proteobacteria--1:capture_species_counter=s__Rhizobium sp002211285--1||s__Ruminiclostridium_E sp902780695--3:evalue_avg=1.6425000000000766e-23:evalue_max=6.57e-23:evalue_min=3.89e-45:evalue_std=3.284999999999948e-23:evalue_sum=6.570000000000306e-23:gapopen_avg=0.0:gapopen_max=0.0:gapopen_min=0.0:gapopen_std=0.0:gapopen_sum=0.0:gtdb_class_counter=:gtdb_domain_counter=:gtdb_family_counter=:gtdb_genus_counter=:gtdb_order_counter=:gtdb_phylum_counter=:gtdb_species_counter=:heptad_counter=MCP-38H--4:lbd_counter=:length_avg=123.25:length_max=156.0:length_min=103.0:length_std=24.82438317461282:length_sum=493.0:mismatch_avg=46.75:mismatch_max=63.0:mismatch_min=28.0:mismatch_std=14.453949863849212:mismatch_sum=187.0:name=N782332:qcovhsp_avg=98.9:qcovhsp_max=100.0:qcovhsp_min=97.5:qcovhsp_std=1.2935738607954848:qcovhsp_sum=395.6:qend_avg=123.75:qend_max=156.0:qend_min=105.0:qend_std=24.295061226512683:qend_sum=495.0:qstart_avg=1.5:qstart_max=3.0:qstart_min=1.0:qstart_std=1.0:qstart_sum=6.0:ref_name_counter=GB_GCA_016195145.1_protein.faa_JACQAF010000257.1_10@PF00015_full_PFAM.371.545--2||GB_GCA_016792585.1_protein.faa_JAEULB010000213.1_7@PF00015_full_PFAM.365.538--1||RS_GCF_017876095.1_protein.faa_NZ_JAGINM010000048.1_6@PF00015_full_PFAM.364.539--1:scovhsp_avg=70.875:scovhsp_max=90.2:scovhsp_min=58.9:scovhsp_std=14.595518718656995:scovhsp_sum=283.5:send_avg=143.75:send_max=158.0:send_min=103.0:send_std=27.183021661814323:send_sum=575.0:sstart_avg=21.5:sstart_max=54.0:sstart_min=1.0:sstart_std=25.61900336338893:sstart_sum=86.0],(GB_GCA_017308135.1_protein.faa_JAFKFM010000016.1_99@PF00015_full_PFAM.220.390:0.259047[&&NHX:Type=GTDB:gtdb_class=c__Alphaproteobacteria:gtdb_domain=d__Bacteria:gtdb_family=f__CACIAM-22H2:gtdb_genus=g__Tagaea:gtdb_order=o__CACIAM-22H2:gtdb_phylum=p__Proteobacteria:gtdb_species=s__Tagaea sp017308135:heptad=MCP-38H:species=d__Bacteria_p__Proteobacteria_c__Alphaproteobacteria_o__CACIAM-22H2_f__CACIAM-22H2_g__Tagaea_s__Tagaea sp017308135],(GB_GCA_016195085.1_protein.faa_JACQAG010000022.1_154@PF00015_full_PFAM.465.626:0.226028[&&NHX:Type=GTDB:gtdb_class=c__Alphaproteobacteria:gtdb_domain=d__Bacteria:gtdb_family=f__SHVZ01:gtdb_genus=g__JACQAG01:gtdb_order=o__SHVZ01:gtdb_phylum=p__Proteobacteria:gtdb_species=s__JACQAG01 sp016195085:heptad=MCP-38H:species=d__Bacteria_p__Proteobacteria_c__Alphaproteobacteria_o__SHVZ01_f__SHVZ01_g__JACQAG01_s__JACQAG01 sp016195085],RS_GCF_900142985.1_protein.faa_NZ_LT670849.1_2180@PF00015_full_PFAM.469.647:0.188553[&&NHX:Type=GTDB:gtdb_class=c__Alphaproteobacteria:gtdb_domain=d__Bacteria:gtdb_family=f__Xanthobacteraceae:gtdb_genus=g__Bradyrhizobium:gtdb_order=o__Rhizobiales:gtdb_phylum=p__Proteobacteria:gtdb_species=s__Bradyrhizobium erythrophlei_B:heptad=MCP-38H:species=d__Bacteria_p__Proteobacteria_c__Alphaproteobacteria_o__Rhizobiales_f__Xanthobacteraceae_g__Bradyrhizobium_s__Bradyrhizobium erythrophlei_B])0.903:0.0687511[&&NHX:Sample_counter=:Type_counter=GTDB--2:capture_class_counter=:capture_domain_counter=:capture_family_counter=:capture_genus_counter=:capture_order_counter=:capture_phylum_counter=:capture_species_counter=:evoltype=D:gtdb_class_counter=c__Alphaproteobacteria--2:gtdb_domain_counter=d__Bacteria--2:gtdb_family_counter=f__SHVZ01--1||f__Xanthobacteraceae--1:gtdb_genus_counter=g__Bradyrhizobium--1||g__JACQAG01--1:gtdb_order_counter=o__Rhizobiales--1||o__SHVZ01--1:gtdb_phylum_counter=p__Proteobacteria--2:gtdb_species_counter=s__Bradyrhizobium erythrophlei_B--1||s__JACQAG01 sp016195085--1:heptad_counter=MCP-38H--2:lbd_counter=:lca=d__Bacteria:lca_tree=c__Alphaproteobacteria:name=N782336:ref_name_counter=])0.627:0.0260736[&&NHX:Sample_counter=:Type_counter=GTDB--3:capture_class_counter=:capture_domain_counter=:capture_family_counter=:capture_genus_counter=:capture_order_counter=:capture_phylum_counter=:capture_species_counter=:evoltype=D:gtdb_class_counter=c__Alphaproteobacteria--3:gtdb_domain_counter=d__Bacteria--3:gtdb_family_counter=f__CACIAM-22H2--1||f__SHVZ01--1||f__Xanthobacteraceae--1:gtdb_genus_counter=g__Bradyrhizobium--1||g__JACQAG01--1||g__Tagaea--1:gtdb_order_counter=o__CACIAM-22H2--1||o__Rhizobiales--1||o__SHVZ01--1:gtdb_phylum_counter=p__Proteobacteria--3:gtdb_species_counter=s__Bradyrhizobium erythrophlei_B--1||s__JACQAG01 sp016195085--1||s__Tagaea sp017308135--1:heptad_counter=MCP-38H--3:lbd_counter=:lca=d__Bacteria:lca_tree=c__Alphaproteobacteria:name=N782337:ref_name_counter=])0.874:0.0423806[&&NHX:Sample_counter=rhiztom1--3||rhiztom3--1:Type_counter=GTDB--3||capture--4:besthit_avg=62.45:besthit_max=72.8:besthit_min=56.2:besthit_std=7.208097298640372:besthit_sum=249.8:bitscore_avg=122.65:bitscore_max=147.0:bitscore_min=88.6:bitscore_std=24.764692608631346:bitscore_sum=490.6:capture_class_counter=c__Alphaproteobacteria--1||c__Clostridia--3:capture_domain_counter=d__Bacteria--4:capture_family_counter=f__Rhizobiaceae--1||f__Ruminococcaceae--3:capture_genus_counter=g__Rhizobium--1||g__Ruminiclostridium_E--3:capture_order_counter=o__Oscillospirales--3||o__Rhizobiales--1:capture_phylum_counter=p__Firmicutes_A--3||p__Proteobacteria--1:capture_species_counter=s__Rhizobium sp002211285--1||s__Ruminiclostridium_E sp902780695--3:evalue_avg=1.6425000000000766e-23:evalue_max=6.57e-23:evalue_min=3.89e-45:evalue_std=3.284999999999949e-23:evalue_sum=6.570000000000306e-23:gapopen_avg=0.0:gapopen_max=0.0:gapopen_min=0.0:gapopen_std=0.0:gapopen_sum=0.0:gtdb_class_counter=c__Alphaproteobacteria--3:gtdb_domain_counter=d__Bacteria--3:gtdb_family_counter=f__CACIAM-22H2--1||f__SHVZ01--1||f__Xanthobacteraceae--1:gtdb_genus_counter=g__Bradyrhizobium--1||g__JACQAG01--1||g__Tagaea--1:gtdb_order_counter=o__CACIAM-22H2--1||o__Rhizobiales--1||o__SHVZ01--1:gtdb_phylum_counter=p__Proteobacteria--3:gtdb_species_counter=s__Bradyrhizobium erythrophlei_B--1||s__JACQAG01 sp016195085--1||s__Tagaea sp017308135--1:heptad_counter=MCP-38H--7:lbd_counter=:lca_tree=c__Alphaproteobacteria:length_avg=123.25:length_max=156.0:length_min=103.0:length_std=24.82438317461282:length_sum=493.0:mismatch_avg=46.75:mismatch_max=63.0:mismatch_min=28.0:mismatch_std=14.453949863849212:mismatch_sum=187.0:name=N782338:qcovhsp_avg=98.9:qcovhsp_max=100.0:qcovhsp_min=97.5:qcovhsp_std=1.2935738607954848:qcovhsp_sum=395.6:qend_avg=123.75:qend_max=156.0:qend_min=105.0:qend_std=24.295061226512683:qend_sum=495.0:qstart_avg=1.5:qstart_max=3.0:qstart_min=1.0:qstart_std=1.0:qstart_sum=6.0:ref_name_counter=GB_GCA_016195145.1_protein.faa_JACQAF010000257.1_10@PF00015_full_PFAM.371.545--2||GB_GCA_016792585.1_protein.faa_JAEULB010000213.1_7@PF00015_full_PFAM.365.538--1||RS_GCF_017876095.1_protein.faa_NZ_JAGINM010000048.1_6@PF00015_full_PFAM.364.539--1:scovhsp_avg=70.87499999999999:scovhsp_max=90.2:scovhsp_min=58.9:scovhsp_std=14.595518718656995:scovhsp_sum=283.49999999999994:send_avg=143.75:send_max=158.0:send_min=103.0:send_std=27.183021661814323:send_sum=575.0:sstart_avg=21.5:sstart_max=54.0:sstart_min=1.0:sstart_std=25.61900336338893:sstart_sum=86.0],(GB_GCA_903904805.1_protein.faa_CAIVDX010000368.1_1@PF00015_full_PFAM.2.140:0.144387[&&NHX:Type=GTDB:gtdb_class=c__Alphaproteobacteria:gtdb_domain=d__Bacteria:gtdb_family=f__Acetobacteraceae:gtdb_genus=g__CAIVDX01:gtdb_order=o__Acetobacterales:gtdb_phylum=p__Proteobacteria:gtdb_species=s__CAIVDX01 sp903904805:heptad=MCP-38H:species=d__Bacteria_p__Proteobacteria_c__Alphaproteobacteria_o__Acetobacterales_f__Acetobacteraceae_g__CAIVDX01_s__CAIVDX01 sp903904805],(GB_GCA_903924855.1_protein.faa_CAIYCW010000040.1_4@PF00015_full_PFAM.470.656:0.15965[&&NHX:Type=GTDB:gtdb_class=c__Alphaproteobacteria:gtdb_domain=d__Bacteria:gtdb_family=f__Acetobacteraceae:gtdb_genus=g__CAIQQQ01:gtdb_order=o__Acetobacterales:gtdb_phylum=p__Proteobacteria:gtdb_species=s__CAIQQQ01 sp903924855:heptad=MCP-38H:species=d__Bacteria_p__Proteobacteria_c__Alphaproteobacteria_o__Acetobacterales_f__Acetobacteraceae_g__CAIQQQ01_s__CAIQQQ01 sp903924855],(GB_GCA_903932545.1_protein.faa_CAIZGT010000011.1_4@PF00015_full_PFAM.256.434:0.129429[&&NHX:Type=GTDB:gtdb_class=c__Alphaproteobacteria:gtdb_domain=d__Bacteria:gtdb_family=f__Acetobacteraceae:gtdb_genus=g__CAIQQQ01:gtdb_order=o__Acetobacterales:gtdb_phylum=p__Proteobacteria:gtdb_species=s__CAIQQQ01 sp903932545:heptad=MCP-38H:species=d__Bacteria_p__Proteobacteria_c__Alphaproteobacteria_o__Acetobacterales_f__Acetobacteraceae_g__CAIQQQ01_s__CAIQQQ01 sp903932545],GB_GCA_903891315.1_protein.faa_CAITEF010000315.1_5@PF00015_full_PFAM.484.658:0.174594[&&NHX:Type=GTDB:gtdb_class=c__Alphaproteobacteria:gtdb_domain=d__Bacteria:gtdb_family=f__Acetobacteraceae:gtdb_genus=g__CAIQQQ01:gtdb_order=o__Acetobacterales:gtdb_phylum=p__Proteobacteria:gtdb_species=s__CAIQQQ01 sp903891315:heptad=MCP-38H:species=d__Bacteria_p__Proteobacteria_c__Alphaproteobacteria_o__Acetobacterales_f__Acetobacteraceae_g__CAIQQQ01_s__CAIQQQ01 sp903891315])0.876:0.0465554[&&NHX:Sample_counter=:Type_counter=GTDB--2:capture_class_counter=:capture_domain_counter=:capture_family_counter=:capture_genus_counter=:capture_order_counter=:capture_phylum_counter=:capture_species_counter=:evoltype=D:gtdb_class_counter=c__Alphaproteobacteria--2:gtdb_domain_counter=d__Bacteria--2:gtdb_family_counter=f__Acetobacteraceae--2:gtdb_genus_counter=g__CAIQQQ01--2:gtdb_order_counter=o__Acetobacterales--2:gtdb_phylum_counter=p__Proteobacteria--2:gtdb_species_counter=s__CAIQQQ01 sp903891315--1||s__CAIQQQ01 sp903932545--1:heptad_counter=MCP-38H--2:lbd_counter=:lca=d__Bacteria:lca_tree=g__CAIQQQ01:name=N782343:ref_name_counter=])0.966:0.116704[&&NHX:Sample_counter=:Type_counter=GTDB--3:capture_class_counter=:capture_domain_counter=:capture_family_counter=:capture_genus_counter=:capture_order_counter=:capture_phylum_counter=:capture_species_counter=:evoltype=D:gtdb_class_counter=c__Alphaproteobacteria--3:gtdb_domain_counter=d__Bacteria--3:gtdb_family_counter=f__Acetobacteraceae--3:gtdb_genus_counter=g__CAIQQQ01--3:gtdb_order_counter=o__Acetobacterales--3:gtdb_phylum_counter=p__Proteobacteria--3:gtdb_species_counter=s__CAIQQQ01 sp903891315--1||s__CAIQQQ01 sp903924855--1||s__CAIQQQ01 sp903932545--1:heptad_counter=MCP-38H--3:lbd_counter=:lca=d__Bacteria:lca_tree=g__CAIQQQ01:name=N782344:ref_name_counter=])0.948:0.100593[&&NHX:Sample_counter=:Type_counter=GTDB--4:capture_class_counter=:capture_domain_counter=:capture_family_counter=:capture_genus_counter=:capture_order_counter=:capture_phylum_counter=:capture_species_counter=:evoltype=D:gtdb_class_counter=c__Alphaproteobacteria--4:gtdb_domain_counter=d__Bacteria--4:gtdb_family_counter=f__Acetobacteraceae--4:gtdb_genus_counter=g__CAIQQQ01--3||g__CAIVDX01--1:gtdb_order_counter=o__Acetobacterales--4:gtdb_phylum_counter=p__Proteobacteria--4:gtdb_species_counter=s__CAIQQQ01 sp903891315--1||s__CAIQQQ01 sp903924855--1||s__CAIQQQ01 sp903932545--1||s__CAIVDX01 sp903904805--1:heptad_counter=MCP-38H--4:lbd_counter=:lca=d__Bacteria:lca_tree=f__Acetobacteraceae:name=N782345:ref_name_counter=])0.922:0.0527389[&&NHX:Sample_counter=rhiztom1--3||rhiztom3--1:Type_counter=GTDB--7||capture--4:besthit_avg=62.45:besthit_max=72.8:besthit_min=56.2:besthit_std=7.208097298640372:besthit_sum=249.8:bitscore_avg=122.65:bitscore_max=147.0:bitscore_min=88.6:bitscore_std=24.764692608631346:bitscore_sum=490.6:capture_class_counter=c__Alphaproteobacteria--1||c__Clostridia--3:capture_domain_counter=d__Bacteria--4:capture_family_counter=f__Rhizobiaceae--1||f__Ruminococcaceae--3:capture_genus_counter=g__Rhizobium--1||g__Ruminiclostridium_E--3:capture_order_counter=o__Oscillospirales--3||o__Rhizobiales--1:capture_phylum_counter=p__Firmicutes_A--3||p__Proteobacteria--1:capture_species_counter=s__Rhizobium sp002211285--1||s__Ruminiclostridium_E sp902780695--3:evalue_avg=1.6425000000000766e-23:evalue_max=6.57e-23:evalue_min=3.89e-45:evalue_std=3.284999999999949e-23:evalue_sum=6.570000000000306e-23:gapopen_avg=0.0:gapopen_max=0.0:gapopen_min=0.0:gapopen_std=0.0:gapopen_sum=0.0:gtdb_class_counter=c__Alphaproteobacteria--7:gtdb_domain_counter=d__Bacteria--7:gtdb_family_counter=f__Acetobacteraceae--4||f__CACIAM-22H2--1||f__SHVZ01--1||f__Xanthobacteraceae--1:gtdb_genus_counter=g__Bradyrhizobium--1||g__CAIQQQ01--3||g__CAIVDX01--1||g__JACQAG01--1||g__Tagaea--1:gtdb_order_counter=o__Acetobacterales--4||o__CACIAM-22H2--1||o__Rhizobiales--1||o__SHVZ01--1:gtdb_phylum_counter=p__Proteobacteria--7:gtdb_species_counter=s__Bradyrhizobium erythrophlei_B--1||s__CAIQQQ01 sp903891315--1||s__CAIQQQ01 sp903924855--1||s__CAIQQQ01 sp903932545--1||s__CAIVDX01 sp903904805--1||s__JACQAG01 sp016195085--1||s__Tagaea sp017308135--1:heptad_counter=MCP-38H--11:lbd_counter=:lca_tree=c__Alphaproteobacteria:length_avg=123.25:length_max=156.0:length_min=103.0:length_std=24.82438317461282:length_sum=493.0:mismatch_avg=46.75:mismatch_max=63.0:mismatch_min=28.0:mismatch_std=14.453949863849212:mismatch_sum=187.0:name=N782346:qcovhsp_avg=98.9:qcovhsp_max=100.0:qcovhsp_min=97.5:qcovhsp_std=1.2935738607954848:qcovhsp_sum=395.6:qend_avg=123.75:qend_max=156.0:qend_min=105.0:qend_std=24.295061226512683:qend_sum=495.0:qstart_avg=1.5:qstart_max=3.0:qstart_min=1.0:qstart_std=1.0:qstart_sum=6.0:ref_name_counter=GB_GCA_016195145.1_protein.faa_JACQAF010000257.1_10@PF00015_full_PFAM.371.545--2||GB_GCA_016792585.1_protein.faa_JAEULB010000213.1_7@PF00015_full_PFAM.365.538--1||RS_GCF_017876095.1_protein.faa_NZ_JAGINM010000048.1_6@PF00015_full_PFAM.364.539--1:scovhsp_avg=70.87499999999999:scovhsp_max=90.2:scovhsp_min=58.9:scovhsp_std=14.595518718656995:scovhsp_sum=283.49999999999994:send_avg=143.75:send_max=158.0:send_min=103.0:send_std=27.183021661814323:send_sum=575.0:sstart_avg=21.5:sstart_max=54.0:sstart_min=1.0:sstart_std=25.61900336338893:sstart_sum=86.0],(a42fe883-09b2-4ec0-84bb-6b2ca6f0a796_3@MCPsignal.23.145:0.0212267[&&NHX:Sample=rhiztom3:Type=capture:besthit=73.0:bitscore=147.0:capture_class=c__Vicinamibacteria:capture_domain=d__Bacteria:capture_family=f__Vicinamibacteraceae:capture_genus=g__Luteitalea:capture_order=o__Vicinamibacterales:capture_phylum=p__Acidobacteriota:capture_species=s__Luteitalea sp001464065:evalue=6.91e-46:gapopen=1.0:heptad=MCP-38H:length=122.0:mismatch=31.0:qcovhsp=98.4:qend=120.0:qstart=1.0:ref_name=RS_GCF_009766005.1_protein.faa_NZ_LMUK01000042.1_323@PF00015_full_PFAM.364.539:scovhsp=69.7:send=158.0:sstart=37.0],(28ab740a-38a7-4dd0-83dc-e6048a881a41_5@MCPsignal.92.218:0.0067811[&&NHX:Sample=rhiztom1:Type=capture:besthit=76.6:bitscore=166.0:capture_class=c__Alphaproteobacteria:capture_domain=d__Bacteria:capture_family=f__Rhizobiaceae:capture_genus=g__Oricola:capture_order=o__Rhizobiales:capture_phylum=p__Proteobacteria:capture_species=s__Oricola cellulosilytica:evalue=4.07e-53:gapopen=0.0:heptad=MCP-38H:length=124.0:mismatch=29.0:qcovhsp=98.4:qend=125.0:qstart=2.0:ref_name=GB_GCA_900079695.1_protein.faa_LT599022.1_2318@PF00015_full_PFAM.252.415:scovhsp=76.1:send=139.0:sstart=16.0],(2f3f4810-b1ed-4103-bc92-5f2ac46199d7_2@MCPsignal.21.84:0.0186309[&&NHX:Sample=rhiztom3:Type=capture:capture_class=c__Alphaproteobacteria:capture_domain=d__Bacteria:capture_family=f__Xanthobacteraceae:capture_genus=g__BOG-931:capture_order=o__Rhizobiales:capture_phylum=p__Proteobacteria:capture_species=s__BOG-931 sp003164375:heptad=MCP-38H],(a72c09b6-6b8d-5523-987a-2107d843fe21_1@MCPsignal.25.122:5e-09[&&NHX:Sample=rhiztom2:Type=capture:besthit=81.3:bitscore=135.0:capture_class=c__Alphaproteobacteria:capture_domain=d__Bacteria:capture_family=f__Rhizobiaceae:capture_genus=g__Oricola:capture_order=o__Rhizobiales:capture_phylum=p__Proteobacteria:capture_species=s__Oricola cellulosilytica:evalue=2.06e-41:gapopen=0.0:heptad=MCP-38H:length=96.0:mismatch=18.0:qcovhsp=99.0:qend=96.0:qstart=1.0:ref_name=GB_GCA_016869375.1_protein.faa_VGEH01000183.1_3@PF00015_full_PFAM.366.545:scovhsp=53.6:send=96.0:sstart=1.0],(c20060fd-9578-4e2e-839b-9fdef1714aa4_3@MCPsignal.54.218:5e-09[&&NHX:Sample=rhiztom1:Type=capture:capture_class=c__Alphaproteobacteria:capture_domain=d__Bacteria:capture_family=f__Rhizobiaceae:capture_genus=g__Oricola:capture_order=o__Rhizobiales:capture_phylum=p__Proteobacteria:capture_species=s__Oricola cellulosilytica:heptad=MCP-38H],(1e658195-f297-4671-bac9-ac7354694db4_6@MCPsignal.20.180:5e-09[&&NHX:Sample=rhiztom2:Type=capture:capture_class=c__Alphaproteobacteria:capture_domain=d__Bacteria:capture_family=f__Rhizobiaceae:capture_genus=g__Oricola:capture_order=o__Rhizobiales:capture_phylum=p__Proteobacteria:capture_species=s__Oricola cellulosilytica:heptad=MCP-38H],efdbe8c8-5e98-5be7-91fb-20d4ce9298fb_5@MCPsignal.161.265:5e-09[&&NHX:Sample=rhiztom2:Type=capture:capture_class=c__Alphaproteobacteria:capture_domain=d__Bacteria:capture_family=f__Beijerinckiaceae:capture_genus=g__Bosea:capture_order=o__Rhizobiales:capture_phylum=p__Proteobacteria:capture_species=s__Bosea sp005502805:heptad=MCP-38H])0.932:0.0047368[&&NHX:Sample_counter=rhiztom2--2:Type_counter=capture--2:capture_class_counter=c__Alphaproteobacteria--2:capture_domain_counter=d__Bacteria--2:capture_family_counter=f__Beijerinckiaceae--1||f__Rhizobiaceae--1:capture_genus_counter=g__Bosea--1||g__Oricola--1:capture_order_counter=o__Rhizobiales--2:capture_phylum_counter=p__Proteobacteria--2:capture_species_counter=s__Bosea sp005502805--1||s__Oricola cellulosilytica--1:gtdb_class_counter=:gtdb_domain_counter=:gtdb_family_counter=:gtdb_genus_counter=:gtdb_order_counter=:gtdb_phylum_counter=:gtdb_species_counter=:heptad_counter=MCP-38H--2:lbd_counter=:name=N782354:ref_name_counter=])0:5e-09[&&NHX:Sample_counter=rhiztom1--1||rhiztom2--2:Type_counter=capture--3:capture_class_counter=c__Alphaproteobacteria--3:capture_domain_counter=d__Bacteria--3:capture_family_counter=f__Beijerinckiaceae--1||f__Rhizobiaceae--2:capture_genus_counter=g__Bosea--1||g__Oricola--2:capture_order_counter=o__Rhizobiales--3:capture_phylum_counter=p__Proteobacteria--3:capture_species_counter=s__Bosea sp005502805--1||s__Oricola cellulosilytica--2:gtdb_class_counter=:gtdb_domain_counter=:gtdb_family_counter=:gtdb_genus_counter=:gtdb_order_counter=:gtdb_phylum_counter=:gtdb_species_counter=:heptad_counter=MCP-38H--3:lbd_counter=:name=N782355:ref_name_counter=])0.657:5e-09[&&NHX:Sample_counter=rhiztom1--1||rhiztom2--3:Type_counter=capture--4:besthit_avg=81.3:besthit_max=81.3:besthit_min=81.3:besthit_std=0:besthit_sum=81.3:bitscore_avg=135.0:bitscore_max=135.0:bitscore_min=135.0:bitscore_std=0:bitscore_sum=135.0:capture_class_counter=c__Alphaproteobacteria--4:capture_domain_counter=d__Bacteria--4:capture_family_counter=f__Beijerinckiaceae--1||f__Rhizobiaceae--3:capture_genus_counter=g__Bosea--1||g__Oricola--3:capture_order_counter=o__Rhizobiales--4:capture_phylum_counter=p__Proteobacteria--4:capture_species_counter=s__Bosea sp005502805--1||s__Oricola cellulosilytica--3:evalue_avg=2.06e-41:evalue_max=2.06e-41:evalue_min=2.06e-41:evalue_std=0:evalue_sum=2.06e-41:gapopen_avg=0.0:gapopen_max=0.0:gapopen_min=0.0:gapopen_std=0:gapopen_sum=0.0:gtdb_class_counter=:gtdb_domain_counter=:gtdb_family_counter=:gtdb_genus_counter=:gtdb_order_counter=:gtdb_phylum_counter=:gtdb_species_counter=:heptad_counter=MCP-38H--4:lbd_counter=:length_avg=96.0:length_max=96.0:length_min=96.0:length_std=0:length_sum=96.0:mismatch_avg=18.0:mismatch_max=18.0:mismatch_min=18.0:mismatch_std=0:mismatch_sum=18.0:name=N782356:qcovhsp_avg=99.0:qcovhsp_max=99.0:qcovhsp_min=99.0:qcovhsp_std=0:qcovhsp_sum=99.0:qend_avg=96.0:qend_max=96.0:qend_min=96.0:qend_std=0:qend_sum=96.0:qstart_avg=1.0:qstart_max=1.0:qstart_min=1.0:qstart_std=0:qstart_sum=1.0:ref_name_counter=GB_GCA_016869375.1_protein.faa_VGEH01000183.1_3@PF00015_full_PFAM.366.545--1:scovhsp_avg=53.6:scovhsp_max=53.6:scovhsp_min=53.6:scovhsp_std=0:scovhsp_sum=53.6:send_avg=96.0:send_max=96.0:send_min=96.0:send_std=0:send_sum=96.0:sstart_avg=1.0:sstart_max=1.0:sstart_min=1.0:sstart_std=0:sstart_sum=1.0])0:5e-09[&&NHX:Sample_counter=rhiztom1--1||rhiztom2--3||rhiztom3--1:Type_counter=capture--5:besthit_avg=81.3:besthit_max=81.3:besthit_min=81.3:besthit_std=0:besthit_sum=81.3:bitscore_avg=135.0:bitscore_max=135.0:bitscore_min=135.0:bitscore_std=0:bitscore_sum=135.0:capture_class_counter=c__Alphaproteobacteria--5:capture_domain_counter=d__Bacteria--5:capture_family_counter=f__Beijerinckiaceae--1||f__Rhizobiaceae--3||f__Xanthobacteraceae--1:capture_genus_counter=g__BOG-931--1||g__Bosea--1||g__Oricola--3:capture_order_counter=o__Rhizobiales--5:capture_phylum_counter=p__Proteobacteria--5:capture_species_counter=s__BOG-931 sp003164375--1||s__Bosea sp005502805--1||s__Oricola cellulosilytica--3:evalue_avg=2.06e-41:evalue_max=2.06e-41:evalue_min=2.06e-41:evalue_std=0:evalue_sum=2.06e-41:gapopen_avg=0.0:gapopen_max=0.0:gapopen_min=0.0:gapopen_std=0:gapopen_sum=0.0:gtdb_class_counter=:gtdb_domain_counter=:gtdb_family_counter=:gtdb_genus_counter=:gtdb_order_counter=:gtdb_phylum_counter=:gtdb_species_counter=:heptad_counter=MCP-38H--5:lbd_counter=:length_avg=96.0:length_max=96.0:length_min=96.0:length_std=0:length_sum=96.0:mismatch_avg=18.0:mismatch_max=18.0:mismatch_min=18.0:mismatch_std=0:mismatch_sum=18.0:name=N782357:qcovhsp_avg=99.0:qcovhsp_max=99.0:qcovhsp_min=99.0:qcovhsp_std=0:qcovhsp_sum=99.0:qend_avg=96.0:qend_max=96.0:qend_min=96.0:qend_std=0:qend_sum=96.0:qstart_avg=1.0:qstart_max=1.0:qstart_min=1.0:qstart_std=0:qstart_sum=1.0:ref_name_counter=GB_GCA_016869375.1_protein.faa_VGEH01000183.1_3@PF00015_full_PFAM.366.545--1:scovhsp_avg=53.6:scovhsp_max=53.6:scovhsp_min=53.6:scovhsp_std=0:scovhsp_sum=53.6:send_avg=96.0:send_max=96.0:send_min=96.0:send_std=0:send_sum=96.0:sstart_avg=1.0:sstart_max=1.0:sstart_min=1.0:sstart_std=0:sstart_sum=1.0])0:5e-09[&&NHX:Sample_counter=rhiztom1--2||rhiztom2--3||rhiztom3--1:Type_counter=capture--6:besthit_avg=78.94999999999999:besthit_max=81.3:besthit_min=76.6:besthit_std=3.3234018715767752:besthit_sum=157.89999999999998:bitscore_avg=150.5:bitscore_max=166.0:bitscore_min=135.0:bitscore_std=21.920310216782973:bitscore_sum=301.0:capture_class_counter=c__Alphaproteobacteria--6:capture_domain_counter=d__Bacteria--6:capture_family_counter=f__Beijerinckiaceae--1||f__Rhizobiaceae--4||f__Xanthobacteraceae--1:capture_genus_counter=g__BOG-931--1||g__Bosea--1||g__Oricola--4:capture_order_counter=o__Rhizobiales--6:capture_phylum_counter=p__Proteobacteria--6:capture_species_counter=s__BOG-931 sp003164375--1||s__Bosea sp005502805--1||s__Oricola cellulosilytica--4:evalue_avg=1.0300000000020349e-41:evalue_max=2.06e-41:evalue_min=4.07e-53:evalue_std=1.4566399692414097e-41:evalue_sum=2.0600000000040698e-41:gapopen_avg=0.0:gapopen_max=0.0:gapopen_min=0.0:gapopen_std=0.0:gapopen_sum=0.0:gtdb_class_counter=:gtdb_domain_counter=:gtdb_family_counter=:gtdb_genus_counter=:gtdb_order_counter=:gtdb_phylum_counter=:gtdb_species_counter=:heptad_counter=MCP-38H--6:lbd_counter=:length_avg=110.0:length_max=124.0:length_min=96.0:length_std=19.79898987322333:length_sum=220.0:mismatch_avg=23.5:mismatch_max=29.0:mismatch_min=18.0:mismatch_std=7.7781745930520225:mismatch_sum=47.0:name=N782358:qcovhsp_avg=98.7:qcovhsp_max=99.0:qcovhsp_min=98.4:qcovhsp_std=0.42426406871192446:qcovhsp_sum=197.4:qend_avg=110.5:qend_max=125.0:qend_min=96.0:qend_std=20.506096654409877:qend_sum=221.0:qstart_avg=1.5:qstart_max=2.0:qstart_min=1.0:qstart_std=0.7071067811865476:qstart_sum=3.0:ref_name_counter=GB_GCA_016869375.1_protein.faa_VGEH01000183.1_3@PF00015_full_PFAM.366.545--1||GB_GCA_900079695.1_protein.faa_LT599022.1_2318@PF00015_full_PFAM.252.415--1:scovhsp_avg=64.85:scovhsp_max=76.1:scovhsp_min=53.6:scovhsp_std=15.909902576697315:scovhsp_sum=129.7:send_avg=117.5:send_max=139.0:send_min=96.0:send_std=30.405591591021544:send_sum=235.0:sstart_avg=8.5:sstart_max=16.0:sstart_min=1.0:sstart_std=10.606601717798213:sstart_sum=17.0])0.995:0.0998494[&&NHX:Sample_counter=rhiztom1--2||rhiztom2--3||rhiztom3--2:Type_counter=capture--7:besthit_avg=76.96666666666667:besthit_max=81.3:besthit_min=73.0:besthit_std=4.16213086451319:besthit_sum=230.9:bitscore_avg=149.33333333333334:bitscore_max=166.0:bitscore_min=135.0:bitscore_std=15.631165450257807:bitscore_sum=448.0:capture_class_counter=c__Alphaproteobacteria--6||c__Vicinamibacteria--1:capture_domain_counter=d__Bacteria--7:capture_family_counter=f__Beijerinckiaceae--1||f__Rhizobiaceae--4||f__Vicinamibacteraceae--1||f__Xanthobacteraceae--1:capture_genus_counter=g__BOG-931--1||g__Bosea--1||g__Luteitalea--1||g__Oricola--4:capture_order_counter=o__Rhizobiales--6||o__Vicinamibacterales--1:capture_phylum_counter=p__Acidobacteriota--1||p__Proteobacteria--6:capture_species_counter=s__BOG-931 sp003164375--1||s__Bosea sp005502805--1||s__Luteitalea sp001464065--1||s__Oricola cellulosilytica--4:evalue_avg=6.866897000013565e-42:evalue_max=2.06e-41:evalue_min=4.07e-53:evalue_std=1.1893216075794952e-41:evalue_sum=2.0600691000040698e-41:gapopen_avg=0.3333333333333333:gapopen_max=1.0:gapopen_min=0.0:gapopen_std=0.5773502691896258:gapopen_sum=1.0:gtdb_class_counter=:gtdb_domain_counter=:gtdb_family_counter=:gtdb_genus_counter=:gtdb_order_counter=:gtdb_phylum_counter=:gtdb_species_counter=:heptad_counter=MCP-38H--7:lbd_counter=:length_avg=114.0:length_max=124.0:length_min=96.0:length_std=15.620499351813308:length_sum=342.0:mismatch_avg=26.0:mismatch_max=31.0:mismatch_min=18.0:mismatch_std=7.0:mismatch_sum=78.0:name=N782359:qcovhsp_avg=98.60000000000001:qcovhsp_max=99.0:qcovhsp_min=98.4:qcovhsp_std=0.3464101615137722:qcovhsp_sum=295.8:qend_avg=113.66666666666667:qend_max=125.0:qend_min=96.0:qend_std=15.50268793897798:qend_sum=341.0:qstart_avg=1.3333333333333333:qstart_max=2.0:qstart_min=1.0:qstart_std=0.5773502691896257:qstart_sum=4.0:ref_name_counter=GB_GCA_016869375.1_protein.faa_VGEH01000183.1_3@PF00015_full_PFAM.366.545--1||GB_GCA_900079695.1_protein.faa_LT599022.1_2318@PF00015_full_PFAM.252.415--1||RS_GCF_009766005.1_protein.faa_NZ_LMUK01000042.1_323@PF00015_full_PFAM.364.539--1:scovhsp_avg=66.46666666666667:scovhsp_max=76.1:scovhsp_min=53.6:scovhsp_std=11.593245159718363:scovhsp_sum=199.4:send_avg=131.0:send_max=158.0:send_min=96.0:send_std=31.76476034853718:send_sum=393.0:sstart_avg=18.0:sstart_max=37.0:sstart_min=1.0:sstart_std=18.083141320025124:sstart_sum=54.0])0.698:0.0130919[&&NHX:Sample_counter=rhiztom1--5||rhiztom2--3||rhiztom3--3:Type_counter=GTDB--7||capture--11:besthit_avg=68.67142857142858:besthit_max=81.3:besthit_min=56.2:besthit_std=9.589701817699073:besthit_sum=480.70000000000005:bitscore_avg=134.0857142857143:bitscore_max=166.0:bitscore_min=88.6:bitscore_std=24.321145023170583:bitscore_sum=938.6:capture_class_counter=c__Alphaproteobacteria--7||c__Clostridia--3||c__Vicinamibacteria--1:capture_domain_counter=d__Bacteria--11:capture_family_counter=f__Beijerinckiaceae--1||f__Rhizobiaceae--5||f__Ruminococcaceae--3||f__Vicinamibacteraceae--1||f__Xanthobacteraceae--1:capture_genus_counter=g__BOG-931--1||g__Bosea--1||g__Luteitalea--1||g__Oricola--4||g__Rhizobium--1||g__Ruminiclostridium_E--3:capture_order_counter=o__Oscillospirales--3||o__Rhizobiales--7||o__Vicinamibacterales--1:capture_phylum_counter=p__Acidobacteriota--1||p__Firmicutes_A--3||p__Proteobacteria--7:capture_species_counter=s__BOG-931 sp003164375--1||s__Bosea sp005502805--1||s__Luteitalea sp001464065--1||s__Oricola cellulosilytica--4||s__Rhizobium sp002211285--1||s__Ruminiclostridium_E sp902780695--3:evalue_avg=9.385714285714724e-24:evalue_max=6.57e-23:evalue_min=4.07e-53:evalue_std=2.4832265876706036e-23:evalue_sum=6.570000000000306e-23:gapopen_avg=0.14285714285714285:gapopen_max=1.0:gapopen_min=0.0:gapopen_std=0.37796447300922725:gapopen_sum=1.0:gtdb_class_counter=c__Alphaproteobacteria--7:gtdb_domain_counter=d__Bacteria--7:gtdb_family_counter=f__Acetobacteraceae--4||f__CACIAM-22H2--1||f__SHVZ01--1||f__Xanthobacteraceae--1:gtdb_genus_counter=g__Bradyrhizobium--1||g__CAIQQQ01--3||g__CAIVDX01--1||g__JACQAG01--1||g__Tagaea--1:gtdb_order_counter=o__Acetobacterales--4||o__CACIAM-22H2--1||o__Rhizobiales--1||o__SHVZ01--1:gtdb_phylum_counter=p__Proteobacteria--7:gtdb_species_counter=s__Bradyrhizobium erythrophlei_B--1||s__CAIQQQ01 sp903891315--1||s__CAIQQQ01 sp903924855--1||s__CAIQQQ01 sp903932545--1||s__CAIVDX01 sp903904805--1||s__JACQAG01 sp016195085--1||s__Tagaea sp017308135--1:heptad_counter=MCP-38H--18:lbd_counter=:lca_tree=c__Alphaproteobacteria:length_avg=119.28571428571429:length_max=156.0:length_min=96.0:length_std=20.344649466254314:length_sum=835.0:mismatch_avg=37.857142857142854:mismatch_max=63.0:mismatch_min=18.0:mismatch_std=15.614401167176531:mismatch_sum=265.0:name=N782360:qcovhsp_avg=98.77142857142857:qcovhsp_max=100.0:qcovhsp_min=97.5:qcovhsp_std=0.9499373412920203:qcovhsp_sum=691.4:qend_avg=119.42857142857143:qend_max=156.0:qend_min=96.0:qend_std=20.10685739457348:qend_sum=836.0:qstart_avg=1.4285714285714286:qstart_max=3.0:qstart_min=1.0:qstart_std=0.7867957924694431:qstart_sum=10.0:ref_name_counter=GB_GCA_016195145.1_protein.faa_JACQAF010000257.1_10@PF00015_full_PFAM.371.545--2||GB_GCA_016792585.1_protein.faa_JAEULB010000213.1_7@PF00015_full_PFAM.365.538--1||GB_GCA_016869375.1_protein.faa_VGEH01000183.1_3@PF00015_full_PFAM.366.545--1||GB_GCA_900079695.1_protein.faa_LT599022.1_2318@PF00015_full_PFAM.252.415--1||RS_GCF_009766005.1_protein.faa_NZ_LMUK01000042.1_323@PF00015_full_PFAM.364.539--1||RS_GCF_017876095.1_protein.faa_NZ_JAGINM010000048.1_6@PF00015_full_PFAM.364.539--1:scovhsp_avg=68.98571428571428:scovhsp_max=90.2:scovhsp_min=53.6:scovhsp_std=12.524699407095374:scovhsp_sum=482.9:send_avg=138.28571428571428:send_max=158.0:send_min=96.0:send_std=27.426959278018682:send_sum=968.0:sstart_avg=20.0:sstart_max=54.0:sstart_min=1.0:sstart_std=20.992061991778385:sstart_sum=140.0],0948653f-7c62-4671-9ef9-43d8c3a454a1_2@MCPsignal.82.205:0.385949[&&NHX:Sample=rhiztom3:Type=capture:capture_class=c__Bacilli:capture_domain=d__Bacteria:capture_family=f__NBRC-103111:capture_genus=g__Paenibacillus_G:capture_order=o__Paenibacillales:capture_phylum=p__Firmicutes:capture_species=s__Paenibacillus_G mucilaginosus:heptad=MCP-38H])0.08:0.0193532[&&NHX:Sample_counter=rhiztom1--5||rhiztom2--3||rhiztom3--4:Type_counter=GTDB--7||capture--12:besthit_avg=68.67142857142856:besthit_max=81.3:besthit_min=56.2:besthit_std=9.589701817699073:besthit_sum=480.69999999999993:bitscore_avg=134.0857142857143:bitscore_max=166.0:bitscore_min=88.6:bitscore_std=24.321145023170583:bitscore_sum=938.6:capture_class_counter=c__Alphaproteobacteria--7||c__Bacilli--1||c__Clostridia--3||c__Vicinamibacteria--1:capture_domain_counter=d__Bacteria--12:capture_family_counter=f__Beijerinckiaceae--1||f__NBRC-103111--1||f__Rhizobiaceae--5||f__Ruminococcaceae--3||f__Vicinamibacteraceae--1||f__Xanthobacteraceae--1:capture_genus_counter=g__BOG-931--1||g__Bosea--1||g__Luteitalea--1||g__Oricola--4||g__Paenibacillus_G--1||g__Rhizobium--1||g__Ruminiclostridium_E--3:capture_order_counter=o__Oscillospirales--3||o__Paenibacillales--1||o__Rhizobiales--7||o__Vicinamibacterales--1:capture_phylum_counter=p__Acidobacteriota--1||p__Firmicutes--1||p__Firmicutes_A--3||p__Proteobacteria--7:capture_species_counter=s__BOG-931 sp003164375--1||s__Bosea sp005502805--1||s__Luteitalea sp001464065--1||s__Oricola cellulosilytica--4||s__Paenibacillus_G mucilaginosus--1||s__Rhizobium sp002211285--1||s__Ruminiclostridium_E sp902780695--3:evalue_avg=9.385714285714724e-24:evalue_max=6.57e-23:evalue_min=4.07e-53:evalue_std=2.4832265876706033e-23:evalue_sum=6.570000000000306e-23:gapopen_avg=0.14285714285714285:gapopen_max=1.0:gapopen_min=0.0:gapopen_std=0.3779644730092273:gapopen_sum=1.0:gtdb_class_counter=c__Alphaproteobacteria--7:gtdb_domain_counter=d__Bacteria--7:gtdb_family_counter=f__Acetobacteraceae--4||f__CACIAM-22H2--1||f__SHVZ01--1||f__Xanthobacteraceae--1:gtdb_genus_counter=g__Bradyrhizobium--1||g__CAIQQQ01--3||g__CAIVDX01--1||g__JACQAG01--1||g__Tagaea--1:gtdb_order_counter=o__Acetobacterales--4||o__CACIAM-22H2--1||o__Rhizobiales--1||o__SHVZ01--1:gtdb_phylum_counter=p__Proteobacteria--7:gtdb_species_counter=s__Bradyrhizobium erythrophlei_B--1||s__CAIQQQ01 sp903891315--1||s__CAIQQQ01 sp903924855--1||s__CAIQQQ01 sp903932545--1||s__CAIVDX01 sp903904805--1||s__JACQAG01 sp016195085--1||s__Tagaea sp017308135--1:heptad_counter=MCP-38H--19:lbd_counter=:lca_tree=c__Alphaproteobacteria:length_avg=119.28571428571429:length_max=156.0:length_min=96.0:length_std=20.344649466254314:length_sum=835.0:mismatch_avg=37.857142857142854:mismatch_max=63.0:mismatch_min=18.0:mismatch_std=15.614401167176531:mismatch_sum=265.0:name=N782362:qcovhsp_avg=98.77142857142857:qcovhsp_max=100.0:qcovhsp_min=97.5:qcovhsp_std=0.9499373412920203:qcovhsp_sum=691.4:qend_avg=119.42857142857143:qend_max=156.0:qend_min=96.0:qend_std=20.10685739457348:qend_sum=836.0:qstart_avg=1.4285714285714286:qstart_max=3.0:qstart_min=1.0:qstart_std=0.7867957924694431:qstart_sum=10.0:ref_name_counter=GB_GCA_016195145.1_protein.faa_JACQAF010000257.1_10@PF00015_full_PFAM.371.545--2||GB_GCA_016792585.1_protein.faa_JAEULB010000213.1_7@PF00015_full_PFAM.365.538--1||GB_GCA_016869375.1_protein.faa_VGEH01000183.1_3@PF00015_full_PFAM.366.545--1||GB_GCA_900079695.1_protein.faa_LT599022.1_2318@PF00015_full_PFAM.252.415--1||RS_GCF_009766005.1_protein.faa_NZ_LMUK01000042.1_323@PF00015_full_PFAM.364.539--1||RS_GCF_017876095.1_protein.faa_NZ_JAGINM010000048.1_6@PF00015_full_PFAM.364.539--1:scovhsp_avg=68.98571428571428:scovhsp_max=90.2:scovhsp_min=53.6:scovhsp_std=12.524699407095374:scovhsp_sum=482.9:send_avg=138.28571428571428:send_max=158.0:send_min=96.0:send_std=27.426959278018682:send_sum=968.0:sstart_avg=20.0:sstart_max=54.0:sstart_min=1.0:sstart_std=20.992061991778385:sstart_sum=140.0])0.453:0.0225422[&&NHX:Sample_counter=rhiztom1--5||rhiztom2--4||rhiztom3--4:Type_counter=GTDB--12||capture--13:besthit_avg=68.67142857142856:besthit_max=81.3:besthit_min=56.2:besthit_std=9.589701817699073:besthit_sum=480.69999999999993:bitscore_avg=134.0857142857143:bitscore_max=166.0:bitscore_min=88.6:bitscore_std=24.321145023170583:bitscore_sum=938.6:capture_class_counter=c__Alphaproteobacteria--8||c__Bacilli--1||c__Clostridia--3||c__Vicinamibacteria--1:capture_domain_counter=d__Bacteria--13:capture_family_counter=f__Beijerinckiaceae--1||f__NBRC-103111--1||f__Rhizobiaceae--5||f__Ruminococcaceae--3||f__Sphingomonadaceae--1||f__Vicinamibacteraceae--1||f__Xanthobacteraceae--1:capture_genus_counter=g__BOG-931--1||g__Bosea--1||g__Luteitalea--1||g__Oricola--4||g__Paenibacillus_G--1||g__Rhizobium--1||g__Ruminiclostridium_E--3||g__Sphingopyxis--1:capture_order_counter=o__Oscillospirales--3||o__Paenibacillales--1||o__Rhizobiales--7||o__Sphingomonadales--1||o__Vicinamibacterales--1:capture_phylum_counter=p__Acidobacteriota--1||p__Firmicutes--1||p__Firmicutes_A--3||p__Proteobacteria--8:capture_species_counter=s__BOG-931 sp003164375--1||s__Bosea sp005502805--1||s__Luteitalea sp001464065--1||s__Oricola cellulosilytica--4||s__Paenibacillus_G mucilaginosus--1||s__Rhizobium sp002211285--1||s__Ruminiclostridium_E sp902780695--3||s__Sphingopyxis sp001427105--1:evalue_avg=9.385714285714724e-24:evalue_max=6.57e-23:evalue_min=4.07e-53:evalue_std=2.4832265876706033e-23:evalue_sum=6.570000000000306e-23:gapopen_avg=0.14285714285714285:gapopen_max=1.0:gapopen_min=0.0:gapopen_std=0.3779644730092273:gapopen_sum=1.0:gtdb_class_counter=c__Alphaproteobacteria--12:gtdb_domain_counter=d__Bacteria--12:gtdb_family_counter=f__Acetobacteraceae--4||f__CACIAM-22H2--1||f__Inquilinaceae--1||f__Kordiimonadaceae--1||f__Rhodospirillaceae--1||f__SHVZ01--1||f__UBA6615--2||f__Xanthobacteraceae--1:gtdb_genus_counter=g__Bradyrhizobium--1||g__CAIQQQ01--3||g__CAIVDX01--1||g__GCA-2737725--1||g__JABDIP01--1||g__JACQAG01--1||g__Kordiimonas--1||g__SZUA-147--2||g__Tagaea--1:gtdb_order_counter=o__Acetobacterales--4||o__CACIAM-22H2--1||o__DSM-16000--1||o__Rhizobiales--1||o__Rhodospirillales--1||o__SHVZ01--1||o__Sphingomonadales--1||o__UBA6615--2:gtdb_phylum_counter=p__Proteobacteria--12:gtdb_species_counter=s__Bradyrhizobium erythrophlei_B--1||s__CAIQQQ01 sp903891315--1||s__CAIQQQ01 sp903924855--1||s__CAIQQQ01 sp903932545--1||s__CAIVDX01 sp903904805--1||s__GCA-2737725 sp009693785--1||s__JABDIP01 sp013003675--1||s__JACQAG01 sp016195085--1||s__Kordiimonas sp011088215--1||s__SZUA-147 sp003230015--2||s__Tagaea sp017308135--1:heptad_counter=MCP-38H--25:lbd_counter=:lca_tree=c__Alphaproteobacteria:length_avg=119.28571428571429:length_max=156.0:length_min=96.0:length_std=20.344649466254314:length_sum=835.0:mismatch_avg=37.857142857142854:mismatch_max=63.0:mismatch_min=18.0:mismatch_std=15.614401167176531:mismatch_sum=265.0:name=N782363:qcovhsp_avg=98.77142857142857:qcovhsp_max=100.0:qcovhsp_min=97.5:qcovhsp_std=0.9499373412920203:qcovhsp_sum=691.4:qend_avg=119.42857142857143:qend_max=156.0:qend_min=96.0:qend_std=20.10685739457348:qend_sum=836.0:qstart_avg=1.4285714285714286:qstart_max=3.0:qstart_min=1.0:qstart_std=0.7867957924694431:qstart_sum=10.0:ref_name_counter=GB_GCA_016195145.1_protein.faa_JACQAF010000257.1_10@PF00015_full_PFAM.371.545--2||GB_GCA_016792585.1_protein.faa_JAEULB010000213.1_7@PF00015_full_PFAM.365.538--1||GB_GCA_016869375.1_protein.faa_VGEH01000183.1_3@PF00015_full_PFAM.366.545--1||GB_GCA_900079695.1_protein.faa_LT599022.1_2318@PF00015_full_PFAM.252.415--1||RS_GCF_009766005.1_protein.faa_NZ_LMUK01000042.1_323@PF00015_full_PFAM.364.539--1||RS_GCF_017876095.1_protein.faa_NZ_JAGINM010000048.1_6@PF00015_full_PFAM.364.539--1:scovhsp_avg=68.98571428571428:scovhsp_max=90.2:scovhsp_min=53.6:scovhsp_std=12.524699407095374:scovhsp_sum=482.9:send_avg=138.28571428571428:send_max=158.0:send_min=96.0:send_std=27.426959278018682:send_sum=968.0:sstart_avg=20.0:sstart_max=54.0:sstart_min=1.0:sstart_std=20.992061991778385:sstart_sum=140.0])0.801:0.030911[&&NHX:Sample_counter=rhiztom1--8||rhiztom2--8||rhiztom3--4:Type_counter=GTDB--12||capture--20:besthit_avg=70.06666666666666:besthit_max=81.3:besthit_min=56.2:besthit_std=8.985404832282182:besthit_sum=630.6:bitscore_avg=140.17777777777778:bitscore_max=187.0:bitscore_min=88.6:bitscore_std=27.42871569075819:bitscore_sum=1261.6:capture_class_counter=c__Actinomycetia--2||c__Alphaproteobacteria--8||c__Bacilli--1||c__Clostridia--3||c__Deinococci--1||c__Gammaproteobacteria--3||c__Spirochaetia--1||c__Vicinamibacteria--1:capture_domain_counter=d__Bacteria--20:capture_family_counter=f__Beijerinckiaceae--1||f__Deinococcaceae--1||f__NBRC-103111--1||f__Pseudomonadaceae--2||f__Quadrisphaeraceae--2||f__Rhizobiaceae--5||f__Ruminococcaceae--3||f__Sedimenticolaceae--1||f__Sphingomonadaceae--1||f__UBA12059--1||f__Vicinamibacteraceae--1||f__Xanthobacteraceae--1:capture_genus_counter=g__BOG-931--1||g__Bosea--1||g__Deinococcus--1||g__JAFGNN01--1||g__Luteitalea--1||g__Oricola--4||g__Paenibacillus_G--1||g__Pseudomonas_D--1||g__Pseudomonas_E--1||g__Quadrisphaera--2||g__Rhizobium--1||g__Ruminiclostridium_E--3||g__SLIM01--1||g__Sphingopyxis--1:capture_order_counter=o__Actinomycetales--2||o__Chromatiales--1||o__Deinococcales--1||o__Oscillospirales--3||o__Paenibacillales--1||o__Pseudomonadales--2||o__Rhizobiales--7||o__Sphingomonadales--1||o__Treponematales--1||o__Vicinamibacterales--1:capture_phylum_counter=p__Acidobacteriota--1||p__Actinobacteriota--2||p__Deinococcota--1||p__Firmicutes--1||p__Firmicutes_A--3||p__Proteobacteria--11||p__Spirochaetota--1:capture_species_counter=s__BOG-931 sp003164375--1||s__Bosea sp005502805--1||s__Deinococcus sp018260405--1||s__JAFGNN01 sp018262985--1||s__Luteitalea sp001464065--1||s__Oricola cellulosilytica--4||s__Paenibacillus_G mucilaginosus--1||s__Pseudomonas_D sabulinigri--1||s__Pseudomonas_E fluorescens_BJ--1||s__Quadrisphaera sp014270065--2||s__Rhizobium sp002211285--1||s__Ruminiclostridium_E sp902780695--3||s__SLIM01 sp011390365--1||s__Sphingopyxis sp001427105--1:evalue_avg=7.30000000000034e-24:evalue_max=6.57e-23:evalue_min=6.44e-61:evalue_std=2.189999999999987e-23:evalue_sum=6.570000000000306e-23:gapopen_avg=0.2222222222222222:gapopen_max=1.0:gapopen_min=0.0:gapopen_std=0.44095855184409843:gapopen_sum=2.0:gtdb_class_counter=c__Alphaproteobacteria--12:gtdb_domain_counter=d__Bacteria--12:gtdb_family_counter=f__Acetobacteraceae--4||f__CACIAM-22H2--1||f__Inquilinaceae--1||f__Kordiimonadaceae--1||f__Rhodospirillaceae--1||f__SHVZ01--1||f__UBA6615--2||f__Xanthobacteraceae--1:gtdb_genus_counter=g__Bradyrhizobium--1||g__CAIQQQ01--3||g__CAIVDX01--1||g__GCA-2737725--1||g__JABDIP01--1||g__JACQAG01--1||g__Kordiimonas--1||g__SZUA-147--2||g__Tagaea--1:gtdb_order_counter=o__Acetobacterales--4||o__CACIAM-22H2--1||o__DSM-16000--1||o__Rhizobiales--1||o__Rhodospirillales--1||o__SHVZ01--1||o__Sphingomonadales--1||o__UBA6615--2:gtdb_phylum_counter=p__Proteobacteria--12:gtdb_species_counter=s__Bradyrhizobium erythrophlei_B--1||s__CAIQQQ01 sp903891315--1||s__CAIQQQ01 sp903924855--1||s__CAIQQQ01 sp903932545--1||s__CAIVDX01 sp903904805--1||s__GCA-2737725 sp009693785--1||s__JABDIP01 sp013003675--1||s__JACQAG01 sp016195085--1||s__Kordiimonas sp011088215--1||s__SZUA-147 sp003230015--2||s__Tagaea sp017308135--1:heptad_counter=MCP-38H--31||MCP-44H--1:lbd_counter=:lca_tree=c__Alphaproteobacteria:length_avg=120.66666666666667:length_max=156.0:length_min=96.0:length_std=21.920310216782973:length_sum=1086.0:mismatch_avg=36.55555555555556:mismatch_max=63.0:mismatch_min=18.0:mismatch_std=15.017582288030846:mismatch_sum=329.0:name=N782364:qcovhsp_avg=98.32222222222222:qcovhsp_max=100.0:qcovhsp_min=96.1:qcovhsp_std=1.2557644860579738:qcovhsp_sum=884.9:qend_avg=121.55555555555556:qend_max=156.0:qend_min=96.0:qend_std=22.136571048330357:qend_sum=1094.0:qstart_avg=2.2222222222222223:qstart_max=5.0:qstart_min=1.0:qstart_std=1.7159383568311668:qstart_sum=20.0:ref_name_counter=GB_GCA_016195145.1_protein.faa_JACQAF010000257.1_10@PF00015_full_PFAM.371.545--2||GB_GCA_016201015.1_protein.faa_JACQDQ010000092.1_3@PF00015_full_PFAM.34.214--1||GB_GCA_016792585.1_protein.faa_JAEULB010000213.1_7@PF00015_full_PFAM.365.538--1||GB_GCA_016869375.1_protein.faa_VGEH01000183.1_3@PF00015_full_PFAM.366.545--1||GB_GCA_900079695.1_protein.faa_LT599022.1_2318@PF00015_full_PFAM.252.415--1||RS_GCF_000472385.1_protein.faa_NZ_AWZU01000006.1_118@PF00015_full_PFAM.501.680--1||RS_GCF_009766005.1_protein.faa_NZ_LMUK01000042.1_323@PF00015_full_PFAM.364.539--1||RS_GCF_017876095.1_protein.faa_NZ_JAGINM010000048.1_6@PF00015_full_PFAM.364.539--1:scovhsp_avg=69.21111111111112:scovhsp_max=90.2:scovhsp_min=53.6:scovhsp_std=13.02655407662023:scovhsp_sum=622.9000000000001:send_avg=135.77777777777777:send_max=158.0:send_min=96.0:send_std=27.770387905905174:send_sum=1222.0:sstart_avg=16.11111111111111:sstart_max=54.0:sstart_min=1.0:sstart_std=19.763884008744615:sstart_sum=145.0])0.554:0.0280879[&&NHX:Sample_counter=rhiztom1--8||rhiztom2--8||rhiztom3--5:Type_counter=GTDB--56||capture--21:besthit_avg=70.06666666666668:besthit_max=81.3:besthit_min=56.2:besthit_std=8.985404832282182:besthit_sum=630.6000000000001:bitscore_avg=140.17777777777778:bitscore_max=187.0:bitscore_min=88.6:bitscore_std=27.42871569075819:bitscore_sum=1261.6:capture_class_counter=c__Actinomycetia--2||c__Alphaproteobacteria--9||c__Bacilli--1||c__Clostridia--3||c__Deinococci--1||c__Gammaproteobacteria--3||c__Spirochaetia--1||c__Vicinamibacteria--1:capture_domain_counter=d__Bacteria--21:capture_family_counter=f__Azospirillaceae--1||f__Beijerinckiaceae--1||f__Deinococcaceae--1||f__NBRC-103111--1||f__Pseudomonadaceae--2||f__Quadrisphaeraceae--2||f__Rhizobiaceae--5||f__Ruminococcaceae--3||f__Sedimenticolaceae--1||f__Sphingomonadaceae--1||f__UBA12059--1||f__Vicinamibacteraceae--1||f__Xanthobacteraceae--1:capture_genus_counter=g__Azospirillum--1||g__BOG-931--1||g__Bosea--1||g__Deinococcus--1||g__JAFGNN01--1||g__Luteitalea--1||g__Oricola--4||g__Paenibacillus_G--1||g__Pseudomonas_D--1||g__Pseudomonas_E--1||g__Quadrisphaera--2||g__Rhizobium--1||g__Ruminiclostridium_E--3||g__SLIM01--1||g__Sphingopyxis--1:capture_order_counter=o__Actinomycetales--2||o__Azospirillales--1||o__Chromatiales--1||o__Deinococcales--1||o__Oscillospirales--3||o__Paenibacillales--1||o__Pseudomonadales--2||o__Rhizobiales--7||o__Sphingomonadales--1||o__Treponematales--1||o__Vicinamibacterales--1:capture_phylum_counter=p__Acidobacteriota--1||p__Actinobacteriota--2||p__Deinococcota--1||p__Firmicutes--1||p__Firmicutes_A--3||p__Proteobacteria--12||p__Spirochaetota--1:capture_species_counter=s__Azospirillum sp003116065--1||s__BOG-931 sp003164375--1||s__Bosea sp005502805--1||s__Deinococcus sp018260405--1||s__JAFGNN01 sp018262985--1||s__Luteitalea sp001464065--1||s__Oricola cellulosilytica--4||s__Paenibacillus_G mucilaginosus--1||s__Pseudomonas_D sabulinigri--1||s__Pseudomonas_E fluorescens_BJ--1||s__Quadrisphaera sp014270065--2||s__Rhizobium sp002211285--1||s__Ruminiclostridium_E sp902780695--3||s__SLIM01 sp011390365--1||s__Sphingopyxis sp001427105--1:evalue_avg=7.30000000000034e-24:evalue_max=6.57e-23:evalue_min=6.44e-61:evalue_std=2.189999999999987e-23:evalue_sum=6.570000000000306e-23:gapopen_avg=0.2222222222222222:gapopen_max=1.0:gapopen_min=0.0:gapopen_std=0.44095855184409843:gapopen_sum=2.0:gtdb_class_counter=c__Alphaproteobacteria--56:gtdb_domain_counter=d__Bacteria--56:gtdb_family_counter=f__Acetobacteraceae--4||f__Azospirillaceae--42||f__CACIAM-22H2--1||f__Inquilinaceae--1||f__Kordiimonadaceae--1||f__Rhodospirillaceae--1||f__SHVZ01--1||f__UBA6615--2||f__Xanthobacteraceae--3:gtdb_genus_counter=g__Azospirillum--42||g__Bradyrhizobium--3||g__CAIQQQ01--3||g__CAIVDX01--1||g__GCA-2737725--1||g__JABDIP01--1||g__JACQAG01--1||g__Kordiimonas--1||g__SZUA-147--2||g__Tagaea--1:gtdb_order_counter=o__Acetobacterales--4||o__Azospirillales--42||o__CACIAM-22H2--1||o__DSM-16000--1||o__Rhizobiales--3||o__Rhodospirillales--1||o__SHVZ01--1||o__Sphingomonadales--1||o__UBA6615--2:gtdb_phylum_counter=p__Proteobacteria--56:gtdb_species_counter=s__Azospirillum baldaniorum--1||s__Azospirillum brasilense--1||s__Azospirillum brasilense_A--1||s__Azospirillum brasilense_B--1||s__Azospirillum brasilense_C--1||s__Azospirillum brasilense_D--1||s__Azospirillum brasilense_E--1||s__Azospirillum griseum--2||s__Azospirillum humicireducens--1||s__Azospirillum lipoferum--2||s__Azospirillum lipoferum_B--1||s__Azospirillum lipoferum_C--1||s__Azospirillum melinis--2||s__Azospirillum oleiclasticum--1||s__Azospirillum oryzae--2||s__Azospirillum oryzae_A--1||s__Azospirillum picis--1||s__Azospirillum ramasamyi--1||s__Azospirillum rugosum--1||s__Azospirillum soli--1||s__Azospirillum sp003115975--2||s__Azospirillum sp003116035--2||s__Azospirillum sp003116065--2||s__Azospirillum sp003116095--2||s__Azospirillum sp003119115--1||s__Azospirillum sp003590795--2||s__Azospirillum sp008364825--1||s__Azospirillum sp008365375--1||s__Azospirillum sp014192915--1||s__Azospirillum sp016595245--2||s__Azospirillum sp017356015--1||s__Azospirillum thiophilum--1||s__Bradyrhizobium diazoefficiens_B--1||s__Bradyrhizobium erythrophlei_B--1||s__Bradyrhizobium manausense_C--1||s__CAIQQQ01 sp903891315--1||s__CAIQQQ01 sp903924855--1||s__CAIQQQ01 sp903932545--1||s__CAIVDX01 sp903904805--1||s__GCA-2737725 sp009693785--1||s__JABDIP01 sp013003675--1||s__JACQAG01 sp016195085--1||s__Kordiimonas sp011088215--1||s__SZUA-147 sp003230015--2||s__Tagaea sp017308135--1:heptad_counter=MCP-38H--76||MCP-44H--1:lbd_counter=:lca_tree=c__Alphaproteobacteria:length_avg=120.66666666666667:length_max=156.0:length_min=96.0:length_std=21.920310216782976:length_sum=1086.0:mismatch_avg=36.55555555555556:mismatch_max=63.0:mismatch_min=18.0:mismatch_std=15.017582288030846:mismatch_sum=329.0:name=N782365:qcovhsp_avg=98.32222222222224:qcovhsp_max=100.0:qcovhsp_min=96.1:qcovhsp_std=1.2557644860579738:qcovhsp_sum=884.9000000000001:qend_avg=121.55555555555556:qend_max=156.0:qend_min=96.0:qend_std=22.136571048330357:qend_sum=1094.0:qstart_avg=2.2222222222222223:qstart_max=5.0:qstart_min=1.0:qstart_std=1.7159383568311666:qstart_sum=20.0:ref_name_counter=GB_GCA_016195145.1_protein.faa_JACQAF010000257.1_10@PF00015_full_PFAM.371.545--2||GB_GCA_016201015.1_protein.faa_JACQDQ010000092.1_3@PF00015_full_PFAM.34.214--1||GB_GCA_016792585.1_protein.faa_JAEULB010000213.1_7@PF00015_full_PFAM.365.538--1||GB_GCA_016869375.1_protein.faa_VGEH01000183.1_3@PF00015_full_PFAM.366.545--1||GB_GCA_900079695.1_protein.faa_LT599022.1_2318@PF00015_full_PFAM.252.415--1||RS_GCF_000472385.1_protein.faa_NZ_AWZU01000006.1_118@PF00015_full_PFAM.501.680--1||RS_GCF_009766005.1_protein.faa_NZ_LMUK01000042.1_323@PF00015_full_PFAM.364.539--1||RS_GCF_017876095.1_protein.faa_NZ_JAGINM010000048.1_6@PF00015_full_PFAM.364.539--1:scovhsp_avg=69.2111111111111:scovhsp_max=90.2:scovhsp_min=53.6:scovhsp_std=13.02655407662023:scovhsp_sum=622.8999999999999:send_avg=135.77777777777777:send_max=158.0:send_min=96.0:send_std=27.770387905905174:send_sum=1222.0:sstart_avg=16.11111111111111:sstart_max=54.0:sstart_min=1.0:sstart_std=19.763884008744615:sstart_sum=145.0],((7d44f153-8110-442b-9c47-484ea7c16317_5@MCPsignal.234.319:0.124318[&&NHX:Sample=rhiztom3:Type=capture:capture_class=c__Clostridia:capture_domain=d__Bacteria:capture_family=f__Oscillospiraceae:capture_genus=g__ER4:capture_order=o__Oscillospirales:capture_phylum=p__Firmicutes_A:capture_species=s__ER4 sp015068395:heptad=MCP-38H],(RS_GCF_000374005.1_protein.faa_NZ_KB893146.1_273@PF00015_full_PFAM.540.720:0.0540941[&&NHX:Type=GTDB:gtdb_class=c__Alphaproteobacteria:gtdb_domain=d__Bacteria:gtdb_family=f__Kiloniellaceae:gtdb_genus=g__Kiloniella:gtdb_order=o__Kiloniellales:gtdb_phylum=p__Proteobacteria:gtdb_species=s__Kiloniella laminaria:heptad=MCP-38H:species=d__Bacteria_p__Proteobacteria_c__Alphaproteobacteria_o__Kiloniellales_f__Kiloniellaceae_g__Kiloniella_s__Kiloniella laminaria],(RS_GCF_000982415.1_protein.faa_NZ_LANI01000002.1_354@PF00015_full_PFAM.571.753:0.0132315[&&NHX:Type=GTDB:gtdb_class=c__Alphaproteobacteria:gtdb_domain=d__Bacteria:gtdb_family=f__Kiloniellaceae:gtdb_genus=g__Kiloniella:gtdb_order=o__Kiloniellales:gtdb_phylum=p__Proteobacteria:gtdb_species=s__Kiloniella litopenaei:heptad=MCP-38H:species=d__Bacteria_p__Proteobacteria_c__Alphaproteobacteria_o__Kiloniellales_f__Kiloniellaceae_g__Kiloniella_s__Kiloniella litopenaei],(RS_GCF_002118315.1_protein.faa_NZ_MTSZ01000001.1_908@PF00015_full_PFAM.569.751:0.00407831[&&NHX:Type=GTDB:gtdb_class=c__Alphaproteobacteria:gtdb_domain=d__Bacteria:gtdb_family=f__Kiloniellaceae:gtdb_genus=g__Kiloniella:gtdb_order=o__Kiloniellales:gtdb_phylum=p__Proteobacteria:gtdb_species=s__Kiloniella majae:heptad=MCP-38H:species=d__Bacteria_p__Proteobacteria_c__Alphaproteobacteria_o__Kiloniellales_f__Kiloniellaceae_g__Kiloniella_s__Kiloniella majae],(RS_GCF_001026905.1_protein.faa_NZ_LAQL01000013.1_13@PF00015_full_PFAM.568.749:0.0123156[&&NHX:Type=GTDB:gtdb_class=c__Alphaproteobacteria:gtdb_domain=d__Bacteria:gtdb_family=f__Kiloniellaceae:gtdb_genus=g__Kiloniella:gtdb_order=o__Kiloniellales:gtdb_phylum=p__Proteobacteria:gtdb_species=s__Kiloniella spongiae:heptad=MCP-38H:species=d__Bacteria_p__Proteobacteria_c__Alphaproteobacteria_o__Kiloniellales_f__Kiloniellaceae_g__Kiloniella_s__Kiloniella spongiae],RS_GCF_900313065.1_protein.faa_NZ_OMPU01000010.1_272@PF00015_full_PFAM.569.750:0.0041556[&&NHX:Type=GTDB:gtdb_class=c__Alphaproteobacteria:gtdb_domain=d__Bacteria:gtdb_family=f__Kiloniellaceae:gtdb_genus=g__Kiloniella:gtdb_order=o__Kiloniellales:gtdb_phylum=p__Proteobacteria:gtdb_species=s__Kiloniella sp900313065:heptad=MCP-38H:species=d__Bacteria_p__Proteobacteria_c__Alphaproteobacteria_o__Kiloniellales_f__Kiloniellaceae_g__Kiloniella_s__Kiloniella sp900313065])0:6e-09[&&NHX:Sample_counter=:Type_counter=GTDB--2:capture_class_counter=:capture_domain_counter=:capture_family_counter=:capture_genus_counter=:capture_order_counter=:capture_phylum_counter=:capture_species_counter=:evoltype=D:gtdb_class_counter=c__Alphaproteobacteria--2:gtdb_domain_counter=d__Bacteria--2:gtdb_family_counter=f__Kiloniellaceae--2:gtdb_genus_counter=g__Kiloniella--2:gtdb_order_counter=o__Kiloniellales--2:gtdb_phylum_counter=p__Proteobacteria--2:gtdb_species_counter=s__Kiloniella sp900313065--1||s__Kiloniella spongiae--1:heptad_counter=MCP-38H--2:lbd_counter=:lca=d__Bacteria:lca_tree=g__Kiloniella:name=N782372:ref_name_counter=])0.79:0.00721517[&&NHX:Sample_counter=:Type_counter=GTDB--3:capture_class_counter=:capture_domain_counter=:capture_family_counter=:capture_genus_counter=:capture_order_counter=:capture_phylum_counter=:capture_species_counter=:evoltype=D:gtdb_class_counter=c__Alphaproteobacteria--3:gtdb_domain_counter=d__Bacteria--3:gtdb_family_counter=f__Kiloniellaceae--3:gtdb_genus_counter=g__Kiloniella--3:gtdb_order_counter=o__Kiloniellales--3:gtdb_phylum_counter=p__Proteobacteria--3:gtdb_species_counter=s__Kiloniella majae--1||s__Kiloniella sp900313065--1||s__Kiloniella spongiae--1:heptad_counter=MCP-38H--3:lbd_counter=:lca=d__Bacteria:lca_tree=g__Kiloniella:name=N782373:ref_name_counter=])0.631:0.0100322[&&NHX:Sample_counter=:Type_counter=GTDB--4:capture_class_counter=:capture_domain_counter=:capture_family_counter=:capture_genus_counter=:capture_order_counter=:capture_phylum_counter=:capture_species_counter=:evoltype=D:gtdb_class_counter=c__Alphaproteobacteria--4:gtdb_domain_counter=d__Bacteria--4:gtdb_family_counter=f__Kiloniellaceae--4:gtdb_genus_counter=g__Kiloniella--4:gtdb_order_counter=o__Kiloniellales--4:gtdb_phylum_counter=p__Proteobacteria--4:gtdb_species_counter=s__Kiloniella litopenaei--1||s__Kiloniella majae--1||s__Kiloniella sp900313065--1||s__Kiloniella spongiae--1:heptad_counter=MCP-38H--4:lbd_counter=:lca=d__Bacteria:lca_tree=g__Kiloniella:name=N782374:ref_name_counter=])0.932:0.171641[&&NHX:Sample_counter=:Type_counter=GTDB--5:capture_class_counter=:capture_domain_counter=:capture_family_counter=:capture_genus_counter=:capture_order_counter=:capture_phylum_counter=:capture_species_counter=:evoltype=D:gtdb_class_counter=c__Alphaproteobacteria--5:gtdb_domain_counter=d__Bacteria--5:gtdb_family_counter=f__Kiloniellaceae--5:gtdb_genus_counter=g__Kiloniella--5:gtdb_order_counter=o__Kiloniellales--5:gtdb_phylum_counter=p__Proteobacteria--5:gtdb_species_counter=s__Kiloniella laminaria--1||s__Kiloniella litopenaei--1||s__Kiloniella majae--1||s__Kiloniella sp900313065--1||s__Kiloniella spongiae--1:heptad_counter=MCP-38H--5:lbd_counter=:lca=d__Bacteria:lca_tree=g__Kiloniella:name=N782375:ref_name_counter=])0.418:0.0788886[&&NHX:Sample_counter=rhiztom3--1:Type_counter=GTDB--5||capture--1:capture_class_counter=c__Clostridia--1:capture_domain_counter=d__Bacteria--1:capture_family_counter=f__Oscillospiraceae--1:capture_genus_counter=g__ER4--1:capture_order_counter=o__Oscillospirales--1:capture_phylum_counter=p__Firmicutes_A--1:capture_species_counter=s__ER4 sp015068395--1:gtdb_class_counter=c__Alphaproteobacteria--5:gtdb_domain_counter=d__Bacteria--5:gtdb_family_counter=f__Kiloniellaceae--5:gtdb_genus_counter=g__Kiloniella--5:gtdb_order_counter=o__Kiloniellales--5:gtdb_phylum_counter=p__Proteobacteria--5:gtdb_species_counter=s__Kiloniella laminaria--1||s__Kiloniella litopenaei--1||s__Kiloniella majae--1||s__Kiloniella sp900313065--1||s__Kiloniella spongiae--1:heptad_counter=MCP-38H--6:lbd_counter=:lca_tree=g__Kiloniella:name=N782376:ref_name_counter=],(GB_GCA_903828515.1_protein.faa_CAIKMD010000007.1_1038@PF00015_full_PFAM.365.547:0.15438[&&NHX:Type=GTDB:gtdb_class=c__Alphaproteobacteria:gtdb_domain=d__Bacteria:gtdb_family=f__Stellaceae:gtdb_genus=g__CAIKMD01:gtdb_order=o__ATCC43930:gtdb_phylum=p__Proteobacteria:gtdb_species=s__CAIKMD01 sp903828515:heptad=MCP-38H:species=d__Bacteria_p__Proteobacteria_c__Alphaproteobacteria_o__ATCC43930_f__Stellaceae_g__CAIKMD01_s__CAIKMD01 sp903828515],(65dc6602-860a-408a-bdf6-39f0744b864d_5@MCPsignal.206.283:0.0468807[&&NHX:Sample=rhiztom3:Type=capture:besthit=82.7:bitscore=108.0:capture_class=c__Alphaproteobacteria:capture_domain=d__Bacteria:capture_family=f__Azospirillaceae:capture_genus=g__Azospirillum:capture_order=o__Azospirillales:capture_phylum=p__Proteobacteria:capture_species=s__Azospirillum lipoferum:evalue=6.51e-32:gapopen=0.0:heptad=MCP-38H:length=75.0:mismatch=13.0:qcovhsp=97.4:qend=77.0:qstart=3.0:ref_name=GB_GCA_016869145.1_protein.faa_VGEU01000026.1_36@PF00015_full_PFAM.105.222:scovhsp=64.1:send=75.0:sstart=1.0],(2ae697da-ed33-4a02-b089-a8243509025e_4@MCPsignal.107.270:0.00944842[&&NHX:Sample=rhiztom1:Type=capture:besthit=69.9:bitscore=185.0:capture_class=c__Alphaproteobacteria:capture_domain=d__Bacteria:capture_family=f__Azospirillaceae:capture_genus=g__BOG-933:capture_order=o__Azospirillales:capture_phylum=p__Proteobacteria:capture_species=s__BOG-933 sp003165295:evalue=6.29e-60:gapopen=0.0:heptad=MCP-38H:length=156.0:mismatch=47.0:qcovhsp=95.7:qend=162.0:qstart=7.0:ref_name=RS_GCF_009766005.1_protein.faa_NZ_LMUK01000042.1_323@PF00015_full_PFAM.364.539:scovhsp=89.1:send=158.0:sstart=3.0],ec04d304-1431-5a3e-9ab8-35134c1e85b4_5@MCPsignal.25.122:0.0186885[&&NHX:Sample=rhiztom3:Type=capture:capture_class=c__Gammaproteobacteria:capture_domain=d__Bacteria:capture_family=f__Rhodocyclaceae:capture_genus=g__Azonexus:capture_order=o__Burkholderiales:capture_phylum=p__Proteobacteria:capture_species=s__Azonexus sp002470165:heptad=MCP-38H])0.806:0.0452786[&&NHX:Sample_counter=rhiztom1--1||rhiztom3--1:Type_counter=capture--2:besthit_avg=69.9:besthit_max=69.9:besthit_min=69.9:besthit_std=0:besthit_sum=69.9:bitscore_avg=185.0:bitscore_max=185.0:bitscore_min=185.0:bitscore_std=0:bitscore_sum=185.0:capture_class_counter=c__Alphaproteobacteria--1||c__Gammaproteobacteria--1:capture_domain_counter=d__Bacteria--2:capture_family_counter=f__Azospirillaceae--1||f__Rhodocyclaceae--1:capture_genus_counter=g__Azonexus--1||g__BOG-933--1:capture_order_counter=o__Azospirillales--1||o__Burkholderiales--1:capture_phylum_counter=p__Proteobacteria--2:capture_species_counter=s__Azonexus sp002470165--1||s__BOG-933 sp003165295--1:evalue_avg=6.29e-60:evalue_max=6.29e-60:evalue_min=6.29e-60:evalue_std=0:evalue_sum=6.29e-60:gapopen_avg=0.0:gapopen_max=0.0:gapopen_min=0.0:gapopen_std=0:gapopen_sum=0.0:gtdb_class_counter=:gtdb_domain_counter=:gtdb_family_counter=:gtdb_genus_counter=:gtdb_order_counter=:gtdb_phylum_counter=:gtdb_species_counter=:heptad_counter=MCP-38H--2:lbd_counter=:length_avg=156.0:length_max=156.0:length_min=156.0:length_std=0:length_sum=156.0:mismatch_avg=47.0:mismatch_max=47.0:mismatch_min=47.0:mismatch_std=0:mismatch_sum=47.0:name=N782381:qcovhsp_avg=95.7:qcovhsp_max=95.7:qcovhsp_min=95.7:qcovhsp_std=0:qcovhsp_sum=95.7:qend_avg=162.0:qend_max=162.0:qend_min=162.0:qend_std=0:qend_sum=162.0:qstart_avg=7.0:qstart_max=7.0:qstart_min=7.0:qstart_std=0:qstart_sum=7.0:ref_name_counter=RS_GCF_009766005.1_protein.faa_NZ_LMUK01000042.1_323@PF00015_full_PFAM.364.539--1:scovhsp_avg=89.1:scovhsp_max=89.1:scovhsp_min=89.1:scovhsp_std=0:scovhsp_sum=89.1:send_avg=158.0:send_max=158.0:send_min=158.0:send_std=0:send_sum=158.0:sstart_avg=3.0:sstart_max=3.0:sstart_min=3.0:sstart_std=0:sstart_sum=3.0])0.937:0.0962855[&&NHX:Sample_counter=rhiztom1--1||rhiztom3--2:Type_counter=capture--3:besthit_avg=76.30000000000001:besthit_max=82.7:besthit_min=69.9:besthit_std=9.050966799187806:besthit_sum=152.60000000000002:bitscore_avg=146.5:bitscore_max=185.0:bitscore_min=108.0:bitscore_std=54.44722215136416:bitscore_sum=293.0:capture_class_counter=c__Alphaproteobacteria--2||c__Gammaproteobacteria--1:capture_domain_counter=d__Bacteria--3:capture_family_counter=f__Azospirillaceae--2||f__Rhodocyclaceae--1:capture_genus_counter=g__Azonexus--1||g__Azospirillum--1||g__BOG-933--1:capture_order_counter=o__Azospirillales--2||o__Burkholderiales--1:capture_phylum_counter=p__Proteobacteria--3:capture_species_counter=s__Azonexus sp002470165--1||s__Azospirillum lipoferum--1||s__BOG-933 sp003165295--1:evalue_avg=3.255e-32:evalue_max=6.51e-32:evalue_min=6.29e-60:evalue_std=4.6032651455244243e-32:evalue_sum=6.51e-32:gapopen_avg=0.0:gapopen_max=0.0:gapopen_min=0.0:gapopen_std=0.0:gapopen_sum=0.0:gtdb_class_counter=:gtdb_domain_counter=:gtdb_family_counter=:gtdb_genus_counter=:gtdb_order_counter=:gtdb_phylum_counter=:gtdb_species_counter=:heptad_counter=MCP-38H--3:lbd_counter=:length_avg=115.5:length_max=156.0:length_min=75.0:length_std=57.27564927611035:length_sum=231.0:mismatch_avg=30.0:mismatch_max=47.0:mismatch_min=13.0:mismatch_std=24.041630560342615:mismatch_sum=60.0:name=N782382:qcovhsp_avg=96.55000000000001:qcovhsp_max=97.4:qcovhsp_min=95.7:qcovhsp_std=1.2020815280171329:qcovhsp_sum=193.10000000000002:qend_avg=119.5:qend_max=162.0:qend_min=77.0:qend_std=60.10407640085654:qend_sum=239.0:qstart_avg=5.0:qstart_max=7.0:qstart_min=3.0:qstart_std=2.8284271247461903:qstart_sum=10.0:ref_name_counter=GB_GCA_016869145.1_protein.faa_VGEU01000026.1_36@PF00015_full_PFAM.105.222--1||RS_GCF_009766005.1_protein.faa_NZ_LMUK01000042.1_323@PF00015_full_PFAM.364.539--1:scovhsp_avg=76.6:scovhsp_max=89.1:scovhsp_min=64.1:scovhsp_std=17.67766952966369:scovhsp_sum=153.2:send_avg=116.5:send_max=158.0:send_min=75.0:send_std=58.68986283848344:send_sum=233.0:sstart_avg=2.0:sstart_max=3.0:sstart_min=1.0:sstart_std=1.4142135623730951:sstart_sum=4.0])0.963:0.0803696[&&NHX:Sample_counter=rhiztom1--1||rhiztom3--2:Type_counter=GTDB--1||capture--3:besthit_avg=76.30000000000001:besthit_max=82.7:besthit_min=69.9:besthit_std=9.050966799187806:besthit_sum=152.60000000000002:bitscore_avg=146.5:bitscore_max=185.0:bitscore_min=108.0:bitscore_std=54.44722215136416:bitscore_sum=293.0:capture_class_counter=c__Alphaproteobacteria--2||c__Gammaproteobacteria--1:capture_domain_counter=d__Bacteria--3:capture_family_counter=f__Azospirillaceae--2||f__Rhodocyclaceae--1:capture_genus_counter=g__Azonexus--1||g__Azospirillum--1||g__BOG-933--1:capture_order_counter=o__Azospirillales--2||o__Burkholderiales--1:capture_phylum_counter=p__Proteobacteria--3:capture_species_counter=s__Azonexus sp002470165--1||s__Azospirillum lipoferum--1||s__BOG-933 sp003165295--1:evalue_avg=3.255e-32:evalue_max=6.51e-32:evalue_min=6.29e-60:evalue_std=4.6032651455244243e-32:evalue_sum=6.51e-32:gapopen_avg=0.0:gapopen_max=0.0:gapopen_min=0.0:gapopen_std=0.0:gapopen_sum=0.0:gtdb_class_counter=c__Alphaproteobacteria--1:gtdb_domain_counter=d__Bacteria--1:gtdb_family_counter=f__Stellaceae--1:gtdb_genus_counter=g__CAIKMD01--1:gtdb_order_counter=o__ATCC43930--1:gtdb_phylum_counter=p__Proteobacteria--1:gtdb_species_counter=s__CAIKMD01 sp903828515--1:heptad_counter=MCP-38H--4:lbd_counter=:lca_tree=s__CAIKMD01 sp903828515:length_avg=115.5:length_max=156.0:length_min=75.0:length_std=57.27564927611035:length_sum=231.0:mismatch_avg=30.0:mismatch_max=47.0:mismatch_min=13.0:mismatch_std=24.041630560342615:mismatch_sum=60.0:name=N782383:qcovhsp_avg=96.55000000000001:qcovhsp_max=97.4:qcovhsp_min=95.7:qcovhsp_std=1.2020815280171329:qcovhsp_sum=193.10000000000002:qend_avg=119.5:qend_max=162.0:qend_min=77.0:qend_std=60.10407640085654:qend_sum=239.0:qstart_avg=5.0:qstart_max=7.0:qstart_min=3.0:qstart_std=2.8284271247461903:qstart_sum=10.0:ref_name_counter=GB_GCA_016869145.1_protein.faa_VGEU01000026.1_36@PF00015_full_PFAM.105.222--1||RS_GCF_009766005.1_protein.faa_NZ_LMUK01000042.1_323@PF00015_full_PFAM.364.539--1:scovhsp_avg=76.6:scovhsp_max=89.1:scovhsp_min=64.1:scovhsp_std=17.67766952966369:scovhsp_sum=153.2:send_avg=116.5:send_max=158.0:send_min=75.0:send_std=58.68986283848344:send_sum=233.0:sstart_avg=2.0:sstart_max=3.0:sstart_min=1.0:sstart_std=1.4142135623730951:sstart_sum=4.0])0.492:0.0362445[&&NHX:Sample_counter=rhiztom1--1||rhiztom3--3:Type_counter=GTDB--6||capture--4:besthit_avg=76.30000000000001:besthit_max=82.7:besthit_min=69.9:besthit_std=9.050966799187806:besthit_sum=152.60000000000002:bitscore_avg=146.5:bitscore_max=185.0:bitscore_min=108.0:bitscore_std=54.44722215136416:bitscore_sum=293.0:capture_class_counter=c__Alphaproteobacteria--2||c__Clostridia--1||c__Gammaproteobacteria--1:capture_domain_counter=d__Bacteria--4:capture_family_counter=f__Azospirillaceae--2||f__Oscillospiraceae--1||f__Rhodocyclaceae--1:capture_genus_counter=g__Azonexus--1||g__Azospirillum--1||g__BOG-933--1||g__ER4--1:capture_order_counter=o__Azospirillales--2||o__Burkholderiales--1||o__Oscillospirales--1:capture_phylum_counter=p__Firmicutes_A--1||p__Proteobacteria--3:capture_species_counter=s__Azonexus sp002470165--1||s__Azospirillum lipoferum--1||s__BOG-933 sp003165295--1||s__ER4 sp015068395--1:evalue_avg=3.255e-32:evalue_max=6.51e-32:evalue_min=6.29e-60:evalue_std=4.6032651455244243e-32:evalue_sum=6.51e-32:gapopen_avg=0.0:gapopen_max=0.0:gapopen_min=0.0:gapopen_std=0.0:gapopen_sum=0.0:gtdb_class_counter=c__Alphaproteobacteria--6:gtdb_domain_counter=d__Bacteria--6:gtdb_family_counter=f__Kiloniellaceae--5||f__Stellaceae--1:gtdb_genus_counter=g__CAIKMD01--1||g__Kiloniella--5:gtdb_order_counter=o__ATCC43930--1||o__Kiloniellales--5:gtdb_phylum_counter=p__Proteobacteria--6:gtdb_species_counter=s__CAIKMD01 sp903828515--1||s__Kiloniella laminaria--1||s__Kiloniella litopenaei--1||s__Kiloniella majae--1||s__Kiloniella sp900313065--1||s__Kiloniella spongiae--1:heptad_counter=MCP-38H--10:lbd_counter=:lca_tree=c__Alphaproteobacteria:length_avg=115.5:length_max=156.0:length_min=75.0:length_std=57.27564927611035:length_sum=231.0:mismatch_avg=30.0:mismatch_max=47.0:mismatch_min=13.0:mismatch_std=24.041630560342615:mismatch_sum=60.0:name=N782384:qcovhsp_avg=96.55000000000001:qcovhsp_max=97.4:qcovhsp_min=95.7:qcovhsp_std=1.2020815280171329:qcovhsp_sum=193.10000000000002:qend_avg=119.5:qend_max=162.0:qend_min=77.0:qend_std=60.10407640085654:qend_sum=239.0:qstart_avg=5.0:qstart_max=7.0:qstart_min=3.0:qstart_std=2.8284271247461903:qstart_sum=10.0:ref_name_counter=GB_GCA_016869145.1_protein.faa_VGEU01000026.1_36@PF00015_full_PFAM.105.222--1||RS_GCF_009766005.1_protein.faa_NZ_LMUK01000042.1_323@PF00015_full_PFAM.364.539--1:scovhsp_avg=76.6:scovhsp_max=89.1:scovhsp_min=64.1:scovhsp_std=17.67766952966369:scovhsp_sum=153.2:send_avg=116.5:send_max=158.0:send_min=75.0:send_std=58.68986283848344:send_sum=233.0:sstart_avg=2.0:sstart_max=3.0:sstart_min=1.0:sstart_std=1.4142135623730951:sstart_sum=4.0])0.204:0.0200843[&&NHX:Sample_counter=rhiztom1--9||rhiztom2--8||rhiztom3--8:Type_counter=GTDB--62||capture--25:besthit_avg=71.19999999999999:besthit_max=82.7:besthit_min=56.2:besthit_std=8.896066546513687:besthit_sum=783.1999999999999:bitscore_avg=141.3272727272727:bitscore_max=187.0:bitscore_min=88.6:bitscore_std=30.08086072269512:bitscore_sum=1554.6:capture_class_counter=c__Actinomycetia--2||c__Alphaproteobacteria--11||c__Bacilli--1||c__Clostridia--4||c__Deinococci--1||c__Gammaproteobacteria--4||c__Spirochaetia--1||c__Vicinamibacteria--1:capture_domain_counter=d__Bacteria--25:capture_family_counter=f__Azospirillaceae--3||f__Beijerinckiaceae--1||f__Deinococcaceae--1||f__NBRC-103111--1||f__Oscillospiraceae--1||f__Pseudomonadaceae--2||f__Quadrisphaeraceae--2||f__Rhizobiaceae--5||f__Rhodocyclaceae--1||f__Ruminococcaceae--3||f__Sedimenticolaceae--1||f__Sphingomonadaceae--1||f__UBA12059--1||f__Vicinamibacteraceae--1||f__Xanthobacteraceae--1:capture_genus_counter=g__Azonexus--1||g__Azospirillum--2||g__BOG-931--1||g__BOG-933--1||g__Bosea--1||g__Deinococcus--1||g__ER4--1||g__JAFGNN01--1||g__Luteitalea--1||g__Oricola--4||g__Paenibacillus_G--1||g__Pseudomonas_D--1||g__Pseudomonas_E--1||g__Quadrisphaera--2||g__Rhizobium--1||g__Ruminiclostridium_E--3||g__SLIM01--1||g__Sphingopyxis--1:capture_order_counter=o__Actinomycetales--2||o__Azospirillales--3||o__Burkholderiales--1||o__Chromatiales--1||o__Deinococcales--1||o__Oscillospirales--4||o__Paenibacillales--1||o__Pseudomonadales--2||o__Rhizobiales--7||o__Sphingomonadales--1||o__Treponematales--1||o__Vicinamibacterales--1:capture_phylum_counter=p__Acidobacteriota--1||p__Actinobacteriota--2||p__Deinococcota--1||p__Firmicutes--1||p__Firmicutes_A--4||p__Proteobacteria--15||p__Spirochaetota--1:capture_species_counter=s__Azonexus sp002470165--1||s__Azospirillum lipoferum--1||s__Azospirillum sp003116065--1||s__BOG-931 sp003164375--1||s__BOG-933 sp003165295--1||s__Bosea sp005502805--1||s__Deinococcus sp018260405--1||s__ER4 sp015068395--1||s__JAFGNN01 sp018262985--1||s__Luteitalea sp001464065--1||s__Oricola cellulosilytica--4||s__Paenibacillus_G mucilaginosus--1||s__Pseudomonas_D sabulinigri--1||s__Pseudomonas_E fluorescens_BJ--1||s__Quadrisphaera sp014270065--2||s__Rhizobium sp002211285--1||s__Ruminiclostridium_E sp902780695--3||s__SLIM01 sp011390365--1||s__Sphingopyxis sp001427105--1:evalue_avg=5.9727272786457335e-24:evalue_max=6.57e-23:evalue_min=6.44e-61:evalue_std=1.980929533679614e-23:evalue_sum=6.570000006510307e-23:gapopen_avg=0.18181818181818182:gapopen_max=1.0:gapopen_min=0.0:gapopen_std=0.40451991747794525:gapopen_sum=2.0:gtdb_class_counter=c__Alphaproteobacteria--62:gtdb_domain_counter=d__Bacteria--62:gtdb_family_counter=f__Acetobacteraceae--4||f__Azospirillaceae--42||f__CACIAM-22H2--1||f__Inquilinaceae--1||f__Kiloniellaceae--5||f__Kordiimonadaceae--1||f__Rhodospirillaceae--1||f__SHVZ01--1||f__Stellaceae--1||f__UBA6615--2||f__Xanthobacteraceae--3:gtdb_genus_counter=g__Azospirillum--42||g__Bradyrhizobium--3||g__CAIKMD01--1||g__CAIQQQ01--3||g__CAIVDX01--1||g__GCA-2737725--1||g__JABDIP01--1||g__JACQAG01--1||g__Kiloniella--5||g__Kordiimonas--1||g__SZUA-147--2||g__Tagaea--1:gtdb_order_counter=o__ATCC43930--1||o__Acetobacterales--4||o__Azospirillales--42||o__CACIAM-22H2--1||o__DSM-16000--1||o__Kiloniellales--5||o__Rhizobiales--3||o__Rhodospirillales--1||o__SHVZ01--1||o__Sphingomonadales--1||o__UBA6615--2:gtdb_phylum_counter=p__Proteobacteria--62:gtdb_species_counter=s__Azospirillum baldaniorum--1||s__Azospirillum brasilense--1||s__Azospirillum brasilense_A--1||s__Azospirillum brasilense_B--1||s__Azospirillum brasilense_C--1||s__Azospirillum brasilense_D--1||s__Azospirillum brasilense_E--1||s__Azospirillum griseum--2||s__Azospirillum humicireducens--1||s__Azospirillum lipoferum--2||s__Azospirillum lipoferum_B--1||s__Azospirillum lipoferum_C--1||s__Azospirillum melinis--2||s__Azospirillum oleiclasticum--1||s__Azospirillum oryzae--2||s__Azospirillum oryzae_A--1||s__Azospirillum picis--1||s__Azospirillum ramasamyi--1||s__Azospirillum rugosum--1||s__Azospirillum soli--1||s__Azospirillum sp003115975--2||s__Azospirillum sp003116035--2||s__Azospirillum sp003116065--2||s__Azospirillum sp003116095--2||s__Azospirillum sp003119115--1||s__Azospirillum sp003590795--2||s__Azospirillum sp008364825--1||s__Azospirillum sp008365375--1||s__Azospirillum sp014192915--1||s__Azospirillum sp016595245--2||s__Azospirillum sp017356015--1||s__Azospirillum thiophilum--1||s__Bradyrhizobium diazoefficiens_B--1||s__Bradyrhizobium erythrophlei_B--1||s__Bradyrhizobium manausense_C--1||s__CAIKMD01 sp903828515--1||s__CAIQQQ01 sp903891315--1||s__CAIQQQ01 sp903924855--1||s__CAIQQQ01 sp903932545--1||s__CAIVDX01 sp903904805--1||s__GCA-2737725 sp009693785--1||s__JABDIP01 sp013003675--1||s__JACQAG01 sp016195085--1||s__Kiloniella laminaria--1||s__Kiloniella litopenaei--1||s__Kiloniella majae--1||s__Kiloniella sp900313065--1||s__Kiloniella spongiae--1||s__Kordiimonas sp011088215--1||s__SZUA-147 sp003230015--2||s__Tagaea sp017308135--1:heptad_counter=MCP-38H--86||MCP-44H--1:lbd_counter=:lca_tree=c__Alphaproteobacteria:length_avg=119.72727272727273:length_max=156.0:length_min=75.0:length_std=26.773460400519426:length_sum=1317.0:mismatch_avg=35.36363636363637:mismatch_max=63.0:mismatch_min=13.0:mismatch_std=15.660604887888123:mismatch_sum=389.0:name=N782385:qcovhsp_avg=98.0:qcovhsp_max=100.0:qcovhsp_min=95.7:qcovhsp_std=1.385640646055102:qcovhsp_sum=1078.0:qend_avg=121.18181818181819:qend_max=162.0:qend_min=77.0:qend_std=27.458398284744074:qend_sum=1333.0:qstart_avg=2.727272727272727:qstart_max=7.0:qstart_min=1.0:qstart_std=2.101947149236112:qstart_sum=30.0:ref_name_counter=GB_GCA_016195145.1_protein.faa_JACQAF010000257.1_10@PF00015_full_PFAM.371.545--2||GB_GCA_016201015.1_protein.faa_JACQDQ010000092.1_3@PF00015_full_PFAM.34.214--1||GB_GCA_016792585.1_protein.faa_JAEULB010000213.1_7@PF00015_full_PFAM.365.538--1||GB_GCA_016869145.1_protein.faa_VGEU01000026.1_36@PF00015_full_PFAM.105.222--1||GB_GCA_016869375.1_protein.faa_VGEH01000183.1_3@PF00015_full_PFAM.366.545--1||GB_GCA_900079695.1_protein.faa_LT599022.1_2318@PF00015_full_PFAM.252.415--1||RS_GCF_000472385.1_protein.faa_NZ_AWZU01000006.1_118@PF00015_full_PFAM.501.680--1||RS_GCF_009766005.1_protein.faa_NZ_LMUK01000042.1_323@PF00015_full_PFAM.364.539--2||RS_GCF_017876095.1_protein.faa_NZ_JAGINM010000048.1_6@PF00015_full_PFAM.364.539--1:scovhsp_avg=70.55454545454546:scovhsp_max=90.2:scovhsp_min=53.6:scovhsp_std=13.264114266423043:scovhsp_sum=776.1:send_avg=132.27272727272728:send_max=158.0:send_min=75.0:send_std=31.97214696916961:send_sum=1455.0:sstart_avg=13.545454545454545:sstart_max=54.0:sstart_min=1.0:sstart_std=18.581515742068174:sstart_sum=149.0],((560828a6-c1a6-4ec5-affb-2fe582fccbb8_2@MCPsignal.193.308:5e-09[&&NHX:Sample=rhiztom2:Type=capture:besthit=73.5:bitscore=143.0:capture_class=c__Gammaproteobacteria:capture_domain=d__Bacteria:capture_family=f__Burkholderiaceae:capture_genus=g__Derxia:capture_order=o__Burkholderiales:capture_phylum=p__Proteobacteria:capture_species=s__Derxia lacustris:evalue=3.8e-44:gapopen=0.0:heptad=MCP-38H:length=113.0:mismatch=30.0:qcovhsp=98.3:qend=115.0:qstart=3.0:ref_name=GB_GCA_009377445.1_protein.faa_WHUA01000001.1_496@PF00015_full_PFAM.370.548:scovhsp=63.5:send=115.0:sstart=3.0],(6db44f5a-f489-468d-a575-a3390f19b4f8_2@MCPsignal.97.231:0.00596032[&&NHX:Sample=rhiztom3:Type=capture:besthit=72.3:bitscore=164.0:capture_class=c__Alphaproteobacteria:capture_domain=d__Bacteria:capture_family=f__Thalassospiraceae:capture_genus=g__Thalassospira:capture_order=o__Rhodospirillales:capture_phylum=p__Proteobacteria:capture_species=s__Thalassospira povalilytica:evalue=5.1e-52:gapopen=0.0:heptad=MCP-38H:length=130.0:mismatch=36.0:qcovhsp=97.0:qend=133.0:qstart=4.0:ref_name=GB_GCA_009377445.1_protein.faa_WHUA01000001.1_496@PF00015_full_PFAM.370.548:scovhsp=73.0:send=132.0:sstart=3.0],17b1fb93-efe5-578a-9134-90cac470adb3_4@MCPsignal.449.607:5e-09[&&NHX:Sample=rhiztom3:Type=capture:besthit=65.0:bitscore=179.0:capture_class=c__Alphaproteobacteria:capture_domain=d__Bacteria:capture_family=f__Beijerinckiaceae:capture_genus=g__Methylobacterium:capture_order=o__Rhizobiales:capture_phylum=p__Proteobacteria:capture_species=s__Methylobacterium sp003173775:evalue=8.16e-58:gapopen=0.0:heptad=MCP-38H:length=157.0:mismatch=55.0:qcovhsp=99.4:qend=157.0:qstart=1.0:ref_name=RS_GCF_018129995.1_protein.faa_NZ_JAFCKS010000001.1_1058@PF00015_full_PFAM.522.691:scovhsp=92.9:send=157.0:sstart=1.0])0:5e-09[&&NHX:Sample_counter=rhiztom3--2:Type_counter=capture--2:besthit_avg=68.65:besthit_max=72.3:besthit_min=65.0:besthit_std=5.161879502661795:besthit_sum=137.3:bitscore_avg=171.5:bitscore_max=179.0:bitscore_min=164.0:bitscore_std=10.606601717798213:bitscore_sum=343.0:capture_class_counter=c__Alphaproteobacteria--2:capture_domain_counter=d__Bacteria--2:capture_family_counter=f__Beijerinckiaceae--1||f__Thalassospiraceae--1:capture_genus_counter=g__Methylobacterium--1||g__Thalassospira--1:capture_order_counter=o__Rhizobiales--1||o__Rhodospirillales--1:capture_phylum_counter=p__Proteobacteria--2:capture_species_counter=s__Methylobacterium sp003173775--1||s__Thalassospira povalilytica--1:evalue_avg=2.55000408e-52:evalue_max=5.1e-52:evalue_min=8.16e-58:evalue_std=3.606238814060058e-52:evalue_sum=5.10000816e-52:gapopen_avg=0.0:gapopen_max=0.0:gapopen_min=0.0:gapopen_std=0.0:gapopen_sum=0.0:gtdb_class_counter=:gtdb_domain_counter=:gtdb_family_counter=:gtdb_genus_counter=:gtdb_order_counter=:gtdb_phylum_counter=:gtdb_species_counter=:heptad_counter=MCP-38H--2:lbd_counter=:length_avg=143.5:length_max=157.0:length_min=130.0:length_std=19.091883092036785:length_sum=287.0:mismatch_avg=45.5:mismatch_max=55.0:mismatch_min=36.0:mismatch_std=13.435028842544403:mismatch_sum=91.0:name=N782389:qcovhsp_avg=98.2:qcovhsp_max=99.4:qcovhsp_min=97.0:qcovhsp_std=1.697056274847718:qcovhsp_sum=196.4:qend_avg=145.0:qend_max=157.0:qend_min=133.0:qend_std=16.97056274847714:qend_sum=290.0:qstart_avg=2.5:qstart_max=4.0:qstart_min=1.0:qstart_std=2.1213203435596424:qstart_sum=5.0:ref_name_counter=GB_GCA_009377445.1_protein.faa_WHUA01000001.1_496@PF00015_full_PFAM.370.548--1||RS_GCF_018129995.1_protein.faa_NZ_JAFCKS010000001.1_1058@PF00015_full_PFAM.522.691--1:scovhsp_avg=82.95:scovhsp_max=92.9:scovhsp_min=73.0:scovhsp_std=14.0714249456123:scovhsp_sum=165.9:send_avg=144.5:send_max=157.0:send_min=132.0:send_std=17.67766952966369:send_sum=289.0:sstart_avg=2.0:sstart_max=3.0:sstart_min=1.0:sstart_std=1.4142135623730951:sstart_sum=4.0])0.962:0.0866067[&&NHX:Sample_counter=rhiztom2--1||rhiztom3--2:Type_counter=capture--3:besthit_avg=70.26666666666667:besthit_max=73.5:besthit_min=65.0:besthit_std=4.600362304572688:besthit_sum=210.8:bitscore_avg=162.0:bitscore_max=179.0:bitscore_min=143.0:bitscore_std=18.083141320025124:bitscore_sum=486.0:capture_class_counter=c__Alphaproteobacteria--2||c__Gammaproteobacteria--1:capture_domain_counter=d__Bacteria--3:capture_family_counter=f__Beijerinckiaceae--1||f__Burkholderiaceae--1||f__Thalassospiraceae--1:capture_genus_counter=g__Derxia--1||g__Methylobacterium--1||g__Thalassospira--1:capture_order_counter=o__Burkholderiales--1||o__Rhizobiales--1||o__Rhodospirillales--1:capture_phylum_counter=p__Proteobacteria--3:capture_species_counter=s__Derxia lacustris--1||s__Methylobacterium sp003173775--1||s__Thalassospira povalilytica--1:evalue_avg=1.2666666836666938e-44:evalue_max=3.8e-44:evalue_min=8.16e-58:evalue_std=2.1939310081981227e-44:evalue_sum=3.8000000510000816e-44:gapopen_avg=0.0:gapopen_max=0.0:gapopen_min=0.0:gapopen_std=0.0:gapopen_sum=0.0:gtdb_class_counter=:gtdb_domain_counter=:gtdb_family_counter=:gtdb_genus_counter=:gtdb_order_counter=:gtdb_phylum_counter=:gtdb_species_counter=:heptad_counter=MCP-38H--3:lbd_counter=:length_avg=133.33333333333334:length_max=157.0:length_min=113.0:length_std=22.18858565419016:length_sum=400.0:mismatch_avg=40.333333333333336:mismatch_max=55.0:mismatch_min=30.0:mismatch_std=13.051181300301261:mismatch_sum=121.0:name=N782390:qcovhsp_avg=98.23333333333333:qcovhsp_max=99.4:qcovhsp_min=97.0:qcovhsp_std=1.201388086062676:qcovhsp_sum=294.7:qend_avg=135.0:qend_max=157.0:qend_min=115.0:qend_std=21.071307505705477:qend_sum=405.0:qstart_avg=2.6666666666666665:qstart_max=4.0:qstart_min=1.0:qstart_std=1.5275252316519465:qstart_sum=8.0:ref_name_counter=GB_GCA_009377445.1_protein.faa_WHUA01000001.1_496@PF00015_full_PFAM.370.548--2||RS_GCF_018129995.1_protein.faa_NZ_JAFCKS010000001.1_1058@PF00015_full_PFAM.522.691--1:scovhsp_avg=76.46666666666667:scovhsp_max=92.9:scovhsp_min=63.5:scovhsp_std=15.003444049061983:scovhsp_sum=229.4:send_avg=134.66666666666666:send_max=157.0:send_min=115.0:send_std=21.1266025033211:send_sum=404.0:sstart_avg=2.3333333333333335:sstart_max=3.0:sstart_min=1.0:sstart_std=1.1547005383792515:sstart_sum=7.0],(e4eeaf8f-bb01-4f46-bdf7-3ee23ce70b9e_1@MCPsignal.24.159:5e-09[&&NHX:Sample=rhizpot3:Type=capture:besthit=69.9:bitscore=171.0:capture_class=c__Alphaproteobacteria:capture_domain=d__Bacteria:capture_family=f__JAFLCR01:capture_genus=g__JAFLCR01:capture_order=o__Rickettsiales:capture_phylum=p__Proteobacteria:capture_species=s__JAFLCR01 sp017302755:evalue=7.57e-55:gapopen=0.0:heptad=MCP-38H:length=133.0:mismatch=40.0:qcovhsp=98.5:qend=133.0:qstart=1.0:ref_name=RS_GCF_900176205.1_protein.faa_NZ_LT859959.1_2886@PF00015_full_PFAM.362.543:scovhsp=73.5:send=156.0:sstart=24.0],76339aba-d0fb-411c-ac1d-8f8ac7aa07c6_6@MCPsignal.23.118:0.0479815[&&NHX:Sample=rhiztom1:Type=capture:besthit=81.7:bitscore=132.0:capture_class=c__Verrucomicrobiae:capture_domain=d__Bacteria:capture_family=f__SXTU01:capture_genus=g__SXTU01:capture_order=o__Pedosphaerales:capture_phylum=p__Verrucomicrobiota:capture_species=s__SXTU01 sp005791875:evalue=1.74e-40:gapopen=0.0:heptad=MCP-38H:length=93.0:mismatch=17.0:qcovhsp=97.9:qend=95.0:qstart=3.0:ref_name=RS_GCF_003233655.1_protein.faa_NZ_CP029829.1_618@PF00015_full_PFAM.364.535:scovhsp=54.4:send=115.0:sstart=23.0])0.991:0.118754[&&NHX:Sample_counter=rhizpot3--1||rhiztom1--1:Type_counter=capture--2:besthit_avg=75.80000000000001:besthit_max=81.7:besthit_min=69.9:besthit_std=8.343860018001259:besthit_sum=151.60000000000002:bitscore_avg=151.5:bitscore_max=171.0:bitscore_min=132.0:bitscore_std=27.577164466275352:bitscore_sum=303.0:capture_class_counter=c__Alphaproteobacteria--1||c__Verrucomicrobiae--1:capture_domain_counter=d__Bacteria--2:capture_family_counter=f__JAFLCR01--1||f__SXTU01--1:capture_genus_counter=g__JAFLCR01--1||g__SXTU01--1:capture_order_counter=o__Pedosphaerales--1||o__Rickettsiales--1:capture_phylum_counter=p__Proteobacteria--1||p__Verrucomicrobiota--1:capture_species_counter=s__JAFLCR01 sp017302755--1||s__SXTU01 sp005791875--1:evalue_avg=8.700000000000038e-41:evalue_max=1.74e-40:evalue_min=7.57e-55:evalue_std=1.2303657992645873e-40:evalue_sum=1.7400000000000075e-40:gapopen_avg=0.0:gapopen_max=0.0:gapopen_min=0.0:gapopen_std=0.0:gapopen_sum=0.0:gtdb_class_counter=:gtdb_domain_counter=:gtdb_family_counter=:gtdb_genus_counter=:gtdb_order_counter=:gtdb_phylum_counter=:gtdb_species_counter=:heptad_counter=MCP-38H--2:lbd_counter=:length_avg=113.0:length_max=133.0:length_min=93.0:length_std=28.284271247461902:length_sum=226.0:mismatch_avg=28.5:mismatch_max=40.0:mismatch_min=17.0:mismatch_std=16.263455967290593:mismatch_sum=57.0:name=N782393:qcovhsp_avg=98.2:qcovhsp_max=98.5:qcovhsp_min=97.9:qcovhsp_std=0.42426406871192446:qcovhsp_sum=196.4:qend_avg=114.0:qend_max=133.0:qend_min=95.0:qend_std=26.870057685088806:qend_sum=228.0:qstart_avg=2.0:qstart_max=3.0:qstart_min=1.0:qstart_std=1.4142135623730951:qstart_sum=4.0:ref_name_counter=RS_GCF_003233655.1_protein.faa_NZ_CP029829.1_618@PF00015_full_PFAM.364.535--1||RS_GCF_900176205.1_protein.faa_NZ_LT859959.1_2886@PF00015_full_PFAM.362.543--1:scovhsp_avg=63.95:scovhsp_max=73.5:scovhsp_min=54.4:scovhsp_std=13.50573952066306:scovhsp_sum=127.9:send_avg=135.5:send_max=156.0:send_min=115.0:send_std=28.991378028648448:send_sum=271.0:sstart_avg=23.5:sstart_max=24.0:sstart_min=23.0:sstart_std=0.7071067811865476:sstart_sum=47.0])0.998:0.17817[&&NHX:Sample_counter=rhizpot3--1||rhiztom1--1||rhiztom2--1||rhiztom3--2:Type_counter=capture--5:besthit_avg=72.47999999999999:besthit_max=81.7:besthit_min=65.0:besthit_std=6.096884450274583:besthit_sum=362.4:bitscore_avg=157.8:bitscore_max=179.0:bitscore_min=132.0:bitscore_std=19.664689166117018:bitscore_sum=789.0:capture_class_counter=c__Alphaproteobacteria--3||c__Gammaproteobacteria--1||c__Verrucomicrobiae--1:capture_domain_counter=d__Bacteria--5:capture_family_counter=f__Beijerinckiaceae--1||f__Burkholderiaceae--1||f__JAFLCR01--1||f__SXTU01--1||f__Thalassospiraceae--1:capture_genus_counter=g__Derxia--1||g__JAFLCR01--1||g__Methylobacterium--1||g__SXTU01--1||g__Thalassospira--1:capture_order_counter=o__Burkholderiales--1||o__Pedosphaerales--1||o__Rhizobiales--1||o__Rhodospirillales--1||o__Rickettsiales--1:capture_phylum_counter=p__Proteobacteria--4||p__Verrucomicrobiota--1:capture_species_counter=s__Derxia lacustris--1||s__JAFLCR01 sp017302755--1||s__Methylobacterium sp003173775--1||s__SXTU01 sp005791875--1||s__Thalassospira povalilytica--1:evalue_avg=3.480760000010215e-41:evalue_max=1.74e-40:evalue_min=8.16e-58:evalue_std=7.781091882757272e-41:evalue_sum=1.7403800000051075e-40:gapopen_avg=0.0:gapopen_max=0.0:gapopen_min=0.0:gapopen_std=0.0:gapopen_sum=0.0:gtdb_class_counter=:gtdb_domain_counter=:gtdb_family_counter=:gtdb_genus_counter=:gtdb_order_counter=:gtdb_phylum_counter=:gtdb_species_counter=:heptad_counter=MCP-38H--5:lbd_counter=:length_avg=125.2:length_max=157.0:length_min=93.0:length_std=23.878860944358298:length_sum=626.0:mismatch_avg=35.6:mismatch_max=55.0:mismatch_min=17.0:mismatch_std=13.903237033151669:mismatch_sum=178.0:name=N782394:qcovhsp_avg=98.22:qcovhsp_max=99.4:qcovhsp_min=97.0:qcovhsp_std=0.875785361832454:qcovhsp_sum=491.1:qend_avg=126.6:qend_max=157.0:qend_min=95.0:qend_std=23.125743231299616:qend_sum=633.0:qstart_avg=2.4:qstart_max=4.0:qstart_min=1.0:qstart_std=1.3416407864998738:qstart_sum=12.0:ref_name_counter=GB_GCA_009377445.1_protein.faa_WHUA01000001.1_496@PF00015_full_PFAM.370.548--2||RS_GCF_003233655.1_protein.faa_NZ_CP029829.1_618@PF00015_full_PFAM.364.535--1||RS_GCF_018129995.1_protein.faa_NZ_JAFCKS010000001.1_1058@PF00015_full_PFAM.522.691--1||RS_GCF_900176205.1_protein.faa_NZ_LT859959.1_2886@PF00015_full_PFAM.362.543--1:scovhsp_avg=71.46:scovhsp_max=92.9:scovhsp_min=54.4:scovhsp_std=14.32316305848677:scovhsp_sum=357.29999999999995:send_avg=135.0:send_max=157.0:send_min=115.0:send_std=20.820662813657012:send_sum=675.0:sstart_avg=10.8:sstart_max=24.0:sstart_min=1.0:sstart_std=11.627553482998906:sstart_sum=54.0])0.784:0.0183987[&&NHX:Sample_counter=rhizpot3--1||rhiztom1--10||rhiztom2--9||rhiztom3--10:Type_counter=GTDB--62||capture--30:besthit_avg=71.6:besthit_max=82.7:besthit_min=56.2:besthit_std=7.940277073251285:besthit_sum=1145.6:bitscore_avg=146.475:bitscore_max=187.0:bitscore_min=88.6:bitscore_std=27.722614114353167:bitscore_sum=2343.6:capture_class_counter=c__Actinomycetia--2||c__Alphaproteobacteria--14||c__Bacilli--1||c__Clostridia--4||c__Deinococci--1||c__Gammaproteobacteria--5||c__Spirochaetia--1||c__Verrucomicrobiae--1||c__Vicinamibacteria--1:capture_domain_counter=d__Bacteria--30:capture_family_counter=f__Azospirillaceae--3||f__Beijerinckiaceae--2||f__Burkholderiaceae--1||f__Deinococcaceae--1||f__JAFLCR01--1||f__NBRC-103111--1||f__Oscillospiraceae--1||f__Pseudomonadaceae--2||f__Quadrisphaeraceae--2||f__Rhizobiaceae--5||f__Rhodocyclaceae--1||f__Ruminococcaceae--3||f__SXTU01--1||f__Sedimenticolaceae--1||f__Sphingomonadaceae--1||f__Thalassospiraceae--1||f__UBA12059--1||f__Vicinamibacteraceae--1||f__Xanthobacteraceae--1:capture_genus_counter=g__Azonexus--1||g__Azospirillum--2||g__BOG-931--1||g__BOG-933--1||g__Bosea--1||g__Deinococcus--1||g__Derxia--1||g__ER4--1||g__JAFGNN01--1||g__JAFLCR01--1||g__Luteitalea--1||g__Methylobacterium--1||g__Oricola--4||g__Paenibacillus_G--1||g__Pseudomonas_D--1||g__Pseudomonas_E--1||g__Quadrisphaera--2||g__Rhizobium--1||g__Ruminiclostridium_E--3||g__SLIM01--1||g__SXTU01--1||g__Sphingopyxis--1||g__Thalassospira--1:capture_order_counter=o__Actinomycetales--2||o__Azospirillales--3||o__Burkholderiales--2||o__Chromatiales--1||o__Deinococcales--1||o__Oscillospirales--4||o__Paenibacillales--1||o__Pedosphaerales--1||o__Pseudomonadales--2||o__Rhizobiales--8||o__Rhodospirillales--1||o__Rickettsiales--1||o__Sphingomonadales--1||o__Treponematales--1||o__Vicinamibacterales--1:capture_phylum_counter=p__Acidobacteriota--1||p__Actinobacteriota--2||p__Deinococcota--1||p__Firmicutes--1||p__Firmicutes_A--4||p__Proteobacteria--19||p__Spirochaetota--1||p__Verrucomicrobiota--1:capture_species_counter=s__Azonexus sp002470165--1||s__Azospirillum lipoferum--1||s__Azospirillum sp003116065--1||s__BOG-931 sp003164375--1||s__BOG-933 sp003165295--1||s__Bosea sp005502805--1||s__Deinococcus sp018260405--1||s__Derxia lacustris--1||s__ER4 sp015068395--1||s__JAFGNN01 sp018262985--1||s__JAFLCR01 sp017302755--1||s__Luteitalea sp001464065--1||s__Methylobacterium sp003173775--1||s__Oricola cellulosilytica--4||s__Paenibacillus_G mucilaginosus--1||s__Pseudomonas_D sabulinigri--1||s__Pseudomonas_E fluorescens_BJ--1||s__Quadrisphaera sp014270065--2||s__Rhizobium sp002211285--1||s__Ruminiclostridium_E sp902780695--3||s__SLIM01 sp011390365--1||s__SXTU01 sp005791875--1||s__Sphingopyxis sp001427105--1||s__Thalassospira povalilytica--1:evalue_avg=4.106250004068942e-24:evalue_max=6.57e-23:evalue_min=6.44e-61:evalue_std=1.6424999998914947e-23:evalue_sum=6.570000006510307e-23:gapopen_avg=0.125:gapopen_max=1.0:gapopen_min=0.0:gapopen_std=0.3415650255319866:gapopen_sum=2.0:gtdb_class_counter=c__Alphaproteobacteria--62:gtdb_domain_counter=d__Bacteria--62:gtdb_family_counter=f__Acetobacteraceae--4||f__Azospirillaceae--42||f__CACIAM-22H2--1||f__Inquilinaceae--1||f__Kiloniellaceae--5||f__Kordiimonadaceae--1||f__Rhodospirillaceae--1||f__SHVZ01--1||f__Stellaceae--1||f__UBA6615--2||f__Xanthobacteraceae--3:gtdb_genus_counter=g__Azospirillum--42||g__Bradyrhizobium--3||g__CAIKMD01--1||g__CAIQQQ01--3||g__CAIVDX01--1||g__GCA-2737725--1||g__JABDIP01--1||g__JACQAG01--1||g__Kiloniella--5||g__Kordiimonas--1||g__SZUA-147--2||g__Tagaea--1:gtdb_order_counter=o__ATCC43930--1||o__Acetobacterales--4||o__Azospirillales--42||o__CACIAM-22H2--1||o__DSM-16000--1||o__Kiloniellales--5||o__Rhizobiales--3||o__Rhodospirillales--1||o__SHVZ01--1||o__Sphingomonadales--1||o__UBA6615--2:gtdb_phylum_counter=p__Proteobacteria--62:gtdb_species_counter=s__Azospirillum baldaniorum--1||s__Azospirillum brasilense--1||s__Azospirillum brasilense_A--1||s__Azospirillum brasilense_B--1||s__Azospirillum brasilense_C--1||s__Azospirillum brasilense_D--1||s__Azospirillum brasilense_E--1||s__Azospirillum griseum--2||s__Azospirillum humicireducens--1||s__Azospirillum lipoferum--2||s__Azospirillum lipoferum_B--1||s__Azospirillum lipoferum_C--1||s__Azospirillum melinis--2||s__Azospirillum oleiclasticum--1||s__Azospirillum oryzae--2||s__Azospirillum oryzae_A--1||s__Azospirillum picis--1||s__Azospirillum ramasamyi--1||s__Azospirillum rugosum--1||s__Azospirillum soli--1||s__Azospirillum sp003115975--2||s__Azospirillum sp003116035--2||s__Azospirillum sp003116065--2||s__Azospirillum sp003116095--2||s__Azospirillum sp003119115--1||s__Azospirillum sp003590795--2||s__Azospirillum sp008364825--1||s__Azospirillum sp008365375--1||s__Azospirillum sp014192915--1||s__Azospirillum sp016595245--2||s__Azospirillum sp017356015--1||s__Azospirillum thiophilum--1||s__Bradyrhizobium diazoefficiens_B--1||s__Bradyrhizobium erythrophlei_B--1||s__Bradyrhizobium manausense_C--1||s__CAIKMD01 sp903828515--1||s__CAIQQQ01 sp903891315--1||s__CAIQQQ01 sp903924855--1||s__CAIQQQ01 sp903932545--1||s__CAIVDX01 sp903904805--1||s__GCA-2737725 sp009693785--1||s__JABDIP01 sp013003675--1||s__JACQAG01 sp016195085--1||s__Kiloniella laminaria--1||s__Kiloniella litopenaei--1||s__Kiloniella majae--1||s__Kiloniella sp900313065--1||s__Kiloniella spongiae--1||s__Kordiimonas sp011088215--1||s__SZUA-147 sp003230015--2||s__Tagaea sp017308135--1:heptad_counter=MCP-38H--91||MCP-44H--1:lbd_counter=:lca_tree=c__Alphaproteobacteria:length_avg=121.4375:length_max=157.0:length_min=75.0:length_std=25.234813915171504:length_sum=1943.0:mismatch_avg=35.4375:mismatch_max=63.0:mismatch_min=13.0:mismatch_std=14.665009376062464:mismatch_sum=567.0:name=N782395:qcovhsp_avg=98.06875:qcovhsp_max=100.0:qcovhsp_min=95.7:qcovhsp_std=1.222957480863501:qcovhsp_sum=1569.1:qend_avg=122.875:qend_max=162.0:qend_min=77.0:qend_std=25.53396430900093:qend_sum=1966.0:qstart_avg=2.625:qstart_max=7.0:qstart_min=1.0:qstart_std=1.857417562100671:qstart_sum=42.0:ref_name_counter=GB_GCA_009377445.1_protein.faa_WHUA01000001.1_496@PF00015_full_PFAM.370.548--2||GB_GCA_016195145.1_protein.faa_JACQAF010000257.1_10@PF00015_full_PFAM.371.545--2||GB_GCA_016201015.1_protein.faa_JACQDQ010000092.1_3@PF00015_full_PFAM.34.214--1||GB_GCA_016792585.1_protein.faa_JAEULB010000213.1_7@PF00015_full_PFAM.365.538--1||GB_GCA_016869145.1_protein.faa_VGEU01000026.1_36@PF00015_full_PFAM.105.222--1||GB_GCA_016869375.1_protein.faa_VGEH01000183.1_3@PF00015_full_PFAM.366.545--1||GB_GCA_900079695.1_protein.faa_LT599022.1_2318@PF00015_full_PFAM.252.415--1||RS_GCF_000472385.1_protein.faa_NZ_AWZU01000006.1_118@PF00015_full_PFAM.501.680--1||RS_GCF_003233655.1_protein.faa_NZ_CP029829.1_618@PF00015_full_PFAM.364.535--1||RS_GCF_009766005.1_protein.faa_NZ_LMUK01000042.1_323@PF00015_full_PFAM.364.539--2||RS_GCF_017876095.1_protein.faa_NZ_JAGINM010000048.1_6@PF00015_full_PFAM.364.539--1||RS_GCF_018129995.1_protein.faa_NZ_JAFCKS010000001.1_1058@PF00015_full_PFAM.522.691--1||RS_GCF_900176205.1_protein.faa_NZ_LT859959.1_2886@PF00015_full_PFAM.362.543--1:scovhsp_avg=70.83749999999999:scovhsp_max=92.9:scovhsp_min=53.6:scovhsp_std=13.121985368075975:scovhsp_sum=1133.3999999999999:send_avg=133.125:send_max=158.0:send_min=75.0:send_std=28.26275523251994:send_sum=2130.0:sstart_avg=12.6875:sstart_max=54.0:sstart_min=1.0:sstart_std=16.369560165135773:sstart_sum=203.0],(((RS_GCF_017356015.1_protein.faa_NZ_JAFIQV010000025.1_76@PF00015_full_PFAM.512.672:0.151722[&&NHX:Type=GTDB:gtdb_class=c__Alphaproteobacteria:gtdb_domain=d__Bacteria:gtdb_family=f__Azospirillaceae:gtdb_genus=g__Azospirillum:gtdb_order=o__Azospirillales:gtdb_phylum=p__Proteobacteria:gtdb_species=s__Azospirillum sp017356015:heptad=MCP-38H:species=d__Bacteria_p__Proteobacteria_c__Alphaproteobacteria_o__Azospirillales_f__Azospirillaceae_g__Azospirillum_s__Azospirillum sp017356015],(RS_GCF_003130795.1_protein.faa_NZ_CP029353.1_1714@PF00015_full_PFAM.494.670:0.23375[&&NHX:Type=GTDB:gtdb_class=c__Alphaproteobacteria:gtdb_domain=d__Bacteria:gtdb_family=f__Azospirillaceae:gtdb_genus=g__Azospirillum:gtdb_order=o__Azospirillales:gtdb_phylum=p__Proteobacteria:gtdb_species=s__Azospirillum thermophilum:heptad=MCP-38H:species=d__Bacteria_p__Proteobacteria_c__Alphaproteobacteria_o__Azospirillales_f__Azospirillaceae_g__Azospirillum_s__Azospirillum thermophilum],(RS_GCF_007828045.1_protein.faa_NZ_VITN01000022.1_15@PF00015_full_PFAM.368.530:0.0140421[&&NHX:Type=GTDB:gtdb_class=c__Alphaproteobacteria:gtdb_domain=d__Bacteria:gtdb_family=f__Azospirillaceae:gtdb_genus=g__Nitrospirillum:gtdb_order=o__Azospirillales:gtdb_phylum=p__Proteobacteria:gtdb_species=s__Nitrospirillum amazonense_C:heptad=MCP-38H:species=d__Bacteria_p__Proteobacteria_c__Alphaproteobacteria_o__Azospirillales_f__Azospirillaceae_g__Nitrospirillum_s__Nitrospirillum amazonense_C],(RS_GCF_000730165.1_protein.faa_NZ_CP022111.1_125@PF00015_full_PFAM.368.533:0.00906499[&&NHX:Type=GTDB:gtdb_class=c__Alphaproteobacteria:gtdb_domain=d__Bacteria:gtdb_family=f__Azospirillaceae:gtdb_genus=g__Nitrospirillum:gtdb_order=o__Azospirillales:gtdb_phylum=p__Proteobacteria:gtdb_species=s__Nitrospirillum amazonense:heptad=MCP-38H:species=d__Bacteria_p__Proteobacteria_c__Alphaproteobacteria_o__Azospirillales_f__Azospirillaceae_g__Nitrospirillum_s__Nitrospirillum amazonense],RS_GCF_007828035.1_protein.faa_NZ_VITV01000001.1_717@PF00015_full_PFAM.370.533:0.00473984[&&NHX:Type=GTDB:gtdb_class=c__Alphaproteobacteria:gtdb_domain=d__Bacteria:gtdb_family=f__Azospirillaceae:gtdb_genus=g__Nitrospirillum:gtdb_order=o__Azospirillales:gtdb_phylum=p__Proteobacteria:gtdb_species=s__Nitrospirillum amazonense_A:heptad=MCP-38H:species=d__Bacteria_p__Proteobacteria_c__Alphaproteobacteria_o__Azospirillales_f__Azospirillaceae_g__Nitrospirillum_s__Nitrospirillum amazonense_A])0:5e-09[&&NHX:Sample_counter=:Type_counter=GTDB--2:capture_class_counter=:capture_domain_counter=:capture_family_counter=:capture_genus_counter=:capture_order_counter=:capture_phylum_counter=:capture_species_counter=:evoltype=D:gtdb_class_counter=c__Alphaproteobacteria--2:gtdb_domain_counter=d__Bacteria--2:gtdb_family_counter=f__Azospirillaceae--2:gtdb_genus_counter=g__Nitrospirillum--2:gtdb_order_counter=o__Azospirillales--2:gtdb_phylum_counter=p__Proteobacteria--2:gtdb_species_counter=s__Nitrospirillum amazonense--1||s__Nitrospirillum amazonense_A--1:heptad_counter=MCP-38H--2:lbd_counter=:lca=d__Bacteria:lca_tree=g__Nitrospirillum:name=N782401:ref_name_counter=])0.996:0.159312[&&NHX:Sample_counter=:Type_counter=GTDB--3:capture_class_counter=:capture_domain_counter=:capture_family_counter=:capture_genus_counter=:capture_order_counter=:capture_phylum_counter=:capture_species_counter=:evoltype=D:gtdb_class_counter=c__Alphaproteobacteria--3:gtdb_domain_counter=d__Bacteria--3:gtdb_family_counter=f__Azospirillaceae--3:gtdb_genus_counter=g__Nitrospirillum--3:gtdb_order_counter=o__Azospirillales--3:gtdb_phylum_counter=p__Proteobacteria--3:gtdb_species_counter=s__Nitrospirillum amazonense--1||s__Nitrospirillum amazonense_A--1||s__Nitrospirillum amazonense_C--1:heptad_counter=MCP-38H--3:lbd_counter=:lca=d__Bacteria:lca_tree=g__Nitrospirillum:name=N782402:ref_name_counter=])0.604:0.0517173[&&NHX:Sample_counter=:Type_counter=GTDB--4:capture_class_counter=:capture_domain_counter=:capture_family_counter=:capture_genus_counter=:capture_order_counter=:capture_phylum_counter=:capture_species_counter=:evoltype=D:gtdb_class_counter=c__Alphaproteobacteria--4:gtdb_domain_counter=d__Bacteria--4:gtdb_family_counter=f__Azospirillaceae--4:gtdb_genus_counter=g__Azospirillum--1||g__Nitrospirillum--3:gtdb_order_counter=o__Azospirillales--4:gtdb_phylum_counter=p__Proteobacteria--4:gtdb_species_counter=s__Azospirillum thermophilum--1||s__Nitrospirillum amazonense--1||s__Nitrospirillum amazonense_A--1||s__Nitrospirillum amazonense_C--1:heptad_counter=MCP-38H--4:lbd_counter=:lca=d__Bacteria:lca_tree=f__Azospirillaceae:name=N782403:ref_name_counter=])0.964:0.0864626[&&NHX:Sample_counter=:Type_counter=GTDB--5:capture_class_counter=:capture_domain_counter=:capture_family_counter=:capture_genus_counter=:capture_order_counter=:capture_phylum_counter=:capture_species_counter=:evoltype=D:gtdb_class_counter=c__Alphaproteobacteria--5:gtdb_domain_counter=d__Bacteria--5:gtdb_family_counter=f__Azospirillaceae--5:gtdb_genus_counter=g__Azospirillum--2||g__Nitrospirillum--3:gtdb_order_counter=o__Azospirillales--5:gtdb_phylum_counter=p__Proteobacteria--5:gtdb_species_counter=s__Azospirillum sp017356015--1||s__Azospirillum thermophilum--1||s__Nitrospirillum amazonense--1||s__Nitrospirillum amazonense_A--1||s__Nitrospirillum amazonense_C--1:heptad_counter=MCP-38H--5:lbd_counter=:lca=d__Bacteria:lca_tree=f__Azospirillaceae:name=N782404:ref_name_counter=],(e81b3f97-d587-424c-9d44-67c51c489ff3_4@MCPsignal.227.346:5e-09[&&NHX:Sample=rhiztom3:Type=capture:besthit=70.1:bitscore=143.0:capture_class=c__Clostridia:capture_domain=d__Bacteria:capture_family=f__Oscillospiraceae:capture_genus=g__ER4:capture_order=o__Oscillospirales:capture_phylum=p__Firmicutes_A:capture_species=s__ER4 sp015068395:evalue=2.33e-44:gapopen=0.0:heptad=MCP-38H:length=117.0:mismatch=35.0:qcovhsp=98.3:qend=117.0:qstart=1.0:ref_name=GB_GCA_903924985.1_protein.faa_CAIYDT010000275.1_43@PF00015_full_PFAM.515.683:scovhsp=69.6:send=118.0:sstart=2.0],9f505d6a-658f-4c96-974d-5e406e426873_2@MCPsignal.23.135:5e-09[&&NHX:Sample=rhiztom3:Type=capture:besthit=67.9:bitscore=129.0:capture_class=c__Gammaproteobacteria:capture_domain=d__Bacteria:capture_family=f__Burkholderiaceae:capture_genus=g__Janthinobacterium:capture_order=o__Burkholderiales:capture_phylum=p__Proteobacteria:capture_species=s__Janthinobacterium tructae:evalue=7.46e-39:gapopen=0.0:heptad=MCP-38H:length=112.0:mismatch=36.0:qcovhsp=100.0:qend=112.0:qstart=1.0:ref_name=GB_GCA_017308135.1_protein.faa_JAFKFM010000015.1_49@PF00015_full_PFAM.504.673:scovhsp=66.3:send=155.0:sstart=44.0])1:0.242304[&&NHX:Sample_counter=rhiztom3--2:Type_counter=capture--2:besthit_avg=69.0:besthit_max=70.1:besthit_min=67.9:besthit_std=1.5556349186103966:besthit_sum=138.0:bitscore_avg=136.0:bitscore_max=143.0:bitscore_min=129.0:bitscore_std=9.899494936611665:bitscore_sum=272.0:capture_class_counter=c__Clostridia--1||c__Gammaproteobacteria--1:capture_domain_counter=d__Bacteria--2:capture_family_counter=f__Burkholderiaceae--1||f__Oscillospiraceae--1:capture_genus_counter=g__ER4--1||g__Janthinobacterium--1:capture_order_counter=o__Burkholderiales--1||o__Oscillospirales--1:capture_phylum_counter=p__Firmicutes_A--1||p__Proteobacteria--1:capture_species_counter=s__ER4 sp015068395--1||s__Janthinobacterium tructae--1:evalue_avg=3.7300116499999997e-39:evalue_max=7.46e-39:evalue_min=2.33e-44:evalue_std=5.2750001120636424e-39:evalue_sum=7.460023299999999e-39:gapopen_avg=0.0:gapopen_max=0.0:gapopen_min=0.0:gapopen_std=0.0:gapopen_sum=0.0:gtdb_class_counter=:gtdb_domain_counter=:gtdb_family_counter=:gtdb_genus_counter=:gtdb_order_counter=:gtdb_phylum_counter=:gtdb_species_counter=:heptad_counter=MCP-38H--2:lbd_counter=:length_avg=114.5:length_max=117.0:length_min=112.0:length_std=3.5355339059327378:length_sum=229.0:mismatch_avg=35.5:mismatch_max=36.0:mismatch_min=35.0:mismatch_std=0.7071067811865476:mismatch_sum=71.0:name=N782407:qcovhsp_avg=99.15:qcovhsp_max=100.0:qcovhsp_min=98.3:qcovhsp_std=1.2020815280171329:qcovhsp_sum=198.3:qend_avg=114.5:qend_max=117.0:qend_min=112.0:qend_std=3.5355339059327378:qend_sum=229.0:qstart_avg=1.0:qstart_max=1.0:qstart_min=1.0:qstart_std=0.0:qstart_sum=2.0:ref_name_counter=GB_GCA_017308135.1_protein.faa_JAFKFM010000015.1_49@PF00015_full_PFAM.504.673--1||GB_GCA_903924985.1_protein.faa_CAIYDT010000275.1_43@PF00015_full_PFAM.515.683--1:scovhsp_avg=67.94999999999999:scovhsp_max=69.6:scovhsp_min=66.3:scovhsp_std=2.333452377915605:scovhsp_sum=135.89999999999998:send_avg=136.5:send_max=155.0:send_min=118.0:send_std=26.16295090390226:send_sum=273.0:sstart_avg=23.0:sstart_max=44.0:sstart_min=2.0:sstart_std=29.698484809834994:sstart_sum=46.0])0.806:0.0218282[&&NHX:Sample_counter=rhiztom3--2:Type_counter=GTDB--5||capture--2:besthit_avg=69.0:besthit_max=70.1:besthit_min=67.9:besthit_std=1.5556349186103966:besthit_sum=138.0:bitscore_avg=136.0:bitscore_max=143.0:bitscore_min=129.0:bitscore_std=9.899494936611665:bitscore_sum=272.0:capture_class_counter=c__Clostridia--1||c__Gammaproteobacteria--1:capture_domain_counter=d__Bacteria--2:capture_family_counter=f__Burkholderiaceae--1||f__Oscillospiraceae--1:capture_genus_counter=g__ER4--1||g__Janthinobacterium--1:capture_order_counter=o__Burkholderiales--1||o__Oscillospirales--1:capture_phylum_counter=p__Firmicutes_A--1||p__Proteobacteria--1:capture_species_counter=s__ER4 sp015068395--1||s__Janthinobacterium tructae--1:evalue_avg=3.7300116499999997e-39:evalue_max=7.46e-39:evalue_min=2.33e-44:evalue_std=5.2750001120636424e-39:evalue_sum=7.460023299999999e-39:gapopen_avg=0.0:gapopen_max=0.0:gapopen_min=0.0:gapopen_std=0.0:gapopen_sum=0.0:gtdb_class_counter=c__Alphaproteobacteria--5:gtdb_domain_counter=d__Bacteria--5:gtdb_family_counter=f__Azospirillaceae--5:gtdb_genus_counter=g__Azospirillum--2||g__Nitrospirillum--3:gtdb_order_counter=o__Azospirillales--5:gtdb_phylum_counter=p__Proteobacteria--5:gtdb_species_counter=s__Azospirillum sp017356015--1||s__Azospirillum thermophilum--1||s__Nitrospirillum amazonense--1||s__Nitrospirillum amazonense_A--1||s__Nitrospirillum amazonense_C--1:heptad_counter=MCP-38H--7:lbd_counter=:lca_tree=f__Azospirillaceae:length_avg=114.5:length_max=117.0:length_min=112.0:length_std=3.5355339059327378:length_sum=229.0:mismatch_avg=35.5:mismatch_max=36.0:mismatch_min=35.0:mismatch_std=0.7071067811865476:mismatch_sum=71.0:name=N782408:qcovhsp_avg=99.15:qcovhsp_max=100.0:qcovhsp_min=98.3:qcovhsp_std=1.2020815280171329:qcovhsp_sum=198.3:qend_avg=114.5:qend_max=117.0:qend_min=112.0:qend_std=3.5355339059327378:qend_sum=229.0:qstart_avg=1.0:qstart_max=1.0:qstart_min=1.0:qstart_std=0.0:qstart_sum=2.0:ref_name_counter=GB_GCA_017308135.1_protein.faa_JAFKFM010000015.1_49@PF00015_full_PFAM.504.673--1||GB_GCA_903924985.1_protein.faa_CAIYDT010000275.1_43@PF00015_full_PFAM.515.683--1:scovhsp_avg=67.94999999999999:scovhsp_max=69.6:scovhsp_min=66.3:scovhsp_std=2.333452377915605:scovhsp_sum=135.89999999999998:send_avg=136.5:send_max=155.0:send_min=118.0:send_std=26.16295090390226:send_sum=273.0:sstart_avg=23.0:sstart_max=44.0:sstart_min=2.0:sstart_std=29.698484809834994:sstart_sum=46.0],((((40f51b42-4fcc-4445-97f1-a5065fe9b831_3@MCPsignal.81.129:5e-09[&&NHX:Sample=rhiztom3:Type=capture:capture_class=c__Alphaproteobacteria:capture_domain=d__Bacteria:capture_family=f__Rhizobiaceae:capture_genus=g__Rhizobium:capture_order=o__Rhizobiales:capture_phylum=p__Proteobacteria:capture_species=s__Rhizobium lusitanum_B:heptad=MCP-38H],(86b319c8-dd71-4bfd-8cac-639e5c03f56f_4@MCPsignal.298.356:0.324003[&&NHX:Sample=rhizpot1:Type=capture:capture_class=c__Gammaproteobacteria:capture_domain=d__Bacteria:capture_family=f__Burkholderiaceae:capture_genus=g__Acidovorax:capture_order=o__Burkholderiales:capture_phylum=p__Proteobacteria:capture_species=s__Acidovorax sp003058055:heptad=MCP-38H],d1091b60-4d16-40c0-8523-211c5052a38a_6@MCPsignal.84.190:5e-09[&&NHX:Sample=rhiztom3:Type=capture:besthit=68.6:bitscore=112.0:capture_class=c__Spirochaetia:capture_domain=d__Bacteria:capture_family=f__Termitinemataceae:capture_genus=g__WQXQ01:capture_order=o__Treponematales:capture_phylum=p__Spirochaetota:capture_species=s__WQXQ01 sp009778545:evalue=3.95e-32:gapopen=1.0:heptad=MCP-38H:length=105.0:mismatch=32.0:qcovhsp=98.1:qend=104.0:qstart=1.0:ref_name=RS_GCF_007827815.1_protein.faa_NZ_VITH01000004.1_248@PF00015_full_PFAM.366.536:scovhsp=61.8:send=156.0:sstart=52.0])0.24:0.023051[&&NHX:Sample_counter=rhizpot1--1||rhiztom3--1:Type_counter=capture--2:besthit_avg=68.6:besthit_max=68.6:besthit_min=68.6:besthit_std=0:besthit_sum=68.6:bitscore_avg=112.0:bitscore_max=112.0:bitscore_min=112.0:bitscore_std=0:bitscore_sum=112.0:capture_class_counter=c__Gammaproteobacteria--1||c__Spirochaetia--1:capture_domain_counter=d__Bacteria--2:capture_family_counter=f__Burkholderiaceae--1||f__Termitinemataceae--1:capture_genus_counter=g__Acidovorax--1||g__WQXQ01--1:capture_order_counter=o__Burkholderiales--1||o__Treponematales--1:capture_phylum_counter=p__Proteobacteria--1||p__Spirochaetota--1:capture_species_counter=s__Acidovorax sp003058055--1||s__WQXQ01 sp009778545--1:evalue_avg=3.95e-32:evalue_max=3.95e-32:evalue_min=3.95e-32:evalue_std=0:evalue_sum=3.95e-32:gapopen_avg=1.0:gapopen_max=1.0:gapopen_min=1.0:gapopen_std=0:gapopen_sum=1.0:gtdb_class_counter=:gtdb_domain_counter=:gtdb_family_counter=:gtdb_genus_counter=:gtdb_order_counter=:gtdb_phylum_counter=:gtdb_species_counter=:heptad_counter=MCP-38H--2:lbd_counter=:length_avg=105.0:length_max=105.0:length_min=105.0:length_std=0:length_sum=105.0:mismatch_avg=32.0:mismatch_max=32.0:mismatch_min=32.0:mismatch_std=0:mismatch_sum=32.0:name=N782412:qcovhsp_avg=98.1:qcovhsp_max=98.1:qcovhsp_min=98.1:qcovhsp_std=0:qcovhsp_sum=98.1:qend_avg=104.0:qend_max=104.0:qend_min=104.0:qend_std=0:qend_sum=104.0:qstart_avg=1.0:qstart_max=1.0:qstart_min=1.0:qstart_std=0:qstart_sum=1.0:ref_name_counter=RS_GCF_007827815.1_protein.faa_NZ_VITH01000004.1_248@PF00015_full_PFAM.366.536--1:scovhsp_avg=61.8:scovhsp_max=61.8:scovhsp_min=61.8:scovhsp_std=0:scovhsp_sum=61.8:send_avg=156.0:send_max=156.0:send_min=156.0:send_std=0:send_sum=156.0:sstart_avg=52.0:sstart_max=52.0:sstart_min=52.0:sstart_std=0:sstart_sum=52.0])0.965:0.108139[&&NHX:Sample_counter=rhizpot1--1||rhiztom3--2:Type_counter=capture--3:besthit_avg=68.6:besthit_max=68.6:besthit_min=68.6:besthit_std=0:besthit_sum=68.6:bitscore_avg=112.0:bitscore_max=112.0:bitscore_min=112.0:bitscore_std=0:bitscore_sum=112.0:capture_class_counter=c__Alphaproteobacteria--1||c__Gammaproteobacteria--1||c__Spirochaetia--1:capture_domain_counter=d__Bacteria--3:capture_family_counter=f__Burkholderiaceae--1||f__Rhizobiaceae--1||f__Termitinemataceae--1:capture_genus_counter=g__Acidovorax--1||g__Rhizobium--1||g__WQXQ01--1:capture_order_counter=o__Burkholderiales--1||o__Rhizobiales--1||o__Treponematales--1:capture_phylum_counter=p__Proteobacteria--2||p__Spirochaetota--1:capture_species_counter=s__Acidovorax sp003058055--1||s__Rhizobium lusitanum_B--1||s__WQXQ01 sp009778545--1:evalue_avg=3.95e-32:evalue_max=3.95e-32:evalue_min=3.95e-32:evalue_std=0:evalue_sum=3.95e-32:gapopen_avg=1.0:gapopen_max=1.0:gapopen_min=1.0:gapopen_std=0:gapopen_sum=1.0:gtdb_class_counter=:gtdb_domain_counter=:gtdb_family_counter=:gtdb_genus_counter=:gtdb_order_counter=:gtdb_phylum_counter=:gtdb_species_counter=:heptad_counter=MCP-38H--3:lbd_counter=:length_avg=105.0:length_max=105.0:length_min=105.0:length_std=0:length_sum=105.0:mismatch_avg=32.0:mismatch_max=32.0:mismatch_min=32.0:mismatch_std=0:mismatch_sum=32.0:name=N782413:qcovhsp_avg=98.1:qcovhsp_max=98.1:qcovhsp_min=98.1:qcovhsp_std=0:qcovhsp_sum=98.1:qend_avg=104.0:qend_max=104.0:qend_min=104.0:qend_std=0:qend_sum=104.0:qstart_avg=1.0:qstart_max=1.0:qstart_min=1.0:qstart_std=0:qstart_sum=1.0:ref_name_counter=RS_GCF_007827815.1_protein.faa_NZ_VITH01000004.1_248@PF00015_full_PFAM.366.536--1:scovhsp_avg=61.8:scovhsp_max=61.8:scovhsp_min=61.8:scovhsp_std=0:scovhsp_sum=61.8:send_avg=156.0:send_max=156.0:send_min=156.0:send_std=0:send_sum=156.0:sstart_avg=52.0:sstart_max=52.0:sstart_min=52.0:sstart_std=0:sstart_sum=52.0],(edebc111-28e7-4415-b1be-e9cee5491966_6@MCPsignal.88.161:0.0888474[&&NHX:Sample=rhizpot1:Type=capture:capture_class=c__Eremiobacteria:capture_domain=d__Bacteria:capture_family=f__Baltobacteraceae:capture_genus=g__Velthaea:capture_order=o__Baltobacterales:capture_phylum=p__Eremiobacterota:capture_species=s__Velthaea versatilis:heptad=MCP-38H],(RS_GCF_001006805.1_protein.faa_NZ_LN811360.1_137@PF00015_full_PFAM.207.385:0.250372[&&NHX:Type=GTDB:gtdb_class=c__Alphaproteobacteria:gtdb_domain=d__Bacteria:gtdb_family=f__Beijerinckiaceae:gtdb_genus=g__Microvirga:gtdb_order=o__Rhizobiales:gtdb_phylum=p__Proteobacteria:gtdb_species=s__Microvirga massiliensis:heptad=MCP-38H:species=d__Bacteria_p__Proteobacteria_c__Alphaproteobacteria_o__Rhizobiales_f__Beijerinckiaceae_g__Microvirga_s__Microvirga massiliensis],GB_GCA_019187085.1_protein.faa_JABARS010000042.1_28@PF00015_full_PFAM.235.424:0.178642[&&NHX:Type=GTDB:gtdb_class=c__Alphaproteobacteria:gtdb_domain=d__Bacteria:gtdb_family=f__Xanthobacteraceae:gtdb_genus=g__Pseudorhodoplanes:gtdb_order=o__Rhizobiales:gtdb_phylum=p__Proteobacteria:gtdb_species=s__Pseudorhodoplanes sp019187085:heptad=MCP-38H:species=d__Bacteria_p__Proteobacteria_c__Alphaproteobacteria_o__Rhizobiales_f__Xanthobacteraceae_g__Pseudorhodoplanes_s__Pseudorhodoplanes sp019187085])0.828:0.043526[&&NHX:Sample_counter=:Type_counter=GTDB--2:capture_class_counter=:capture_domain_counter=:capture_family_counter=:capture_genus_counter=:capture_order_counter=:capture_phylum_counter=:capture_species_counter=:evoltype=D:gtdb_class_counter=c__Alphaproteobacteria--2:gtdb_domain_counter=d__Bacteria--2:gtdb_family_counter=f__Beijerinckiaceae--1||f__Xanthobacteraceae--1:gtdb_genus_counter=g__Microvirga--1||g__Pseudorhodoplanes--1:gtdb_order_counter=o__Rhizobiales--2:gtdb_phylum_counter=p__Proteobacteria--2:gtdb_species_counter=s__Microvirga massiliensis--1||s__Pseudorhodoplanes sp019187085--1:heptad_counter=MCP-38H--2:lbd_counter=:lca=d__Bacteria:lca_tree=o__Rhizobiales:name=N782417:ref_name_counter=])0.706:0.0140787[&&NHX:Sample_counter=rhizpot1--1:Type_counter=GTDB--2||capture--1:capture_class_counter=c__Eremiobacteria--1:capture_domain_counter=d__Bacteria--1:capture_family_counter=f__Baltobacteraceae--1:capture_genus_counter=g__Velthaea--1:capture_order_counter=o__Baltobacterales--1:capture_phylum_counter=p__Eremiobacterota--1:capture_species_counter=s__Velthaea versatilis--1:gtdb_class_counter=c__Alphaproteobacteria--2:gtdb_domain_counter=d__Bacteria--2:gtdb_family_counter=f__Beijerinckiaceae--1||f__Xanthobacteraceae--1:gtdb_genus_counter=g__Microvirga--1||g__Pseudorhodoplanes--1:gtdb_order_counter=o__Rhizobiales--2:gtdb_phylum_counter=p__Proteobacteria--2:gtdb_species_counter=s__Microvirga massiliensis--1||s__Pseudorhodoplanes sp019187085--1:heptad_counter=MCP-38H--3:lbd_counter=:lca_tree=o__Rhizobiales:name=N782418:ref_name_counter=])0.967:0.0861369[&&NHX:Sample_counter=rhizpot1--2||rhiztom3--2:Type_counter=GTDB--2||capture--4:besthit_avg=68.6:besthit_max=68.6:besthit_min=68.6:besthit_std=0:besthit_sum=68.6:bitscore_avg=112.0:bitscore_max=112.0:bitscore_min=112.0:bitscore_std=0:bitscore_sum=112.0:capture_class_counter=c__Alphaproteobacteria--1||c__Eremiobacteria--1||c__Gammaproteobacteria--1||c__Spirochaetia--1:capture_domain_counter=d__Bacteria--4:capture_family_counter=f__Baltobacteraceae--1||f__Burkholderiaceae--1||f__Rhizobiaceae--1||f__Termitinemataceae--1:capture_genus_counter=g__Acidovorax--1||g__Rhizobium--1||g__Velthaea--1||g__WQXQ01--1:capture_order_counter=o__Baltobacterales--1||o__Burkholderiales--1||o__Rhizobiales--1||o__Treponematales--1:capture_phylum_counter=p__Eremiobacterota--1||p__Proteobacteria--2||p__Spirochaetota--1:capture_species_counter=s__Acidovorax sp003058055--1||s__Rhizobium lusitanum_B--1||s__Velthaea versatilis--1||s__WQXQ01 sp009778545--1:evalue_avg=3.95e-32:evalue_max=3.95e-32:evalue_min=3.95e-32:evalue_std=0:evalue_sum=3.95e-32:gapopen_avg=1.0:gapopen_max=1.0:gapopen_min=1.0:gapopen_std=0:gapopen_sum=1.0:gtdb_class_counter=c__Alphaproteobacteria--2:gtdb_domain_counter=d__Bacteria--2:gtdb_family_counter=f__Beijerinckiaceae--1||f__Xanthobacteraceae--1:gtdb_genus_counter=g__Microvirga--1||g__Pseudorhodoplanes--1:gtdb_order_counter=o__Rhizobiales--2:gtdb_phylum_counter=p__Proteobacteria--2:gtdb_species_counter=s__Microvirga massiliensis--1||s__Pseudorhodoplanes sp019187085--1:heptad_counter=MCP-38H--6:lbd_counter=:lca_tree=o__Rhizobiales:length_avg=105.0:length_max=105.0:length_min=105.0:length_std=0:length_sum=105.0:mismatch_avg=32.0:mismatch_max=32.0:mismatch_min=32.0:mismatch_std=0:mismatch_sum=32.0:name=N782419:qcovhsp_avg=98.1:qcovhsp_max=98.1:qcovhsp_min=98.1:qcovhsp_std=0:qcovhsp_sum=98.1:qend_avg=104.0:qend_max=104.0:qend_min=104.0:qend_std=0:qend_sum=104.0:qstart_avg=1.0:qstart_max=1.0:qstart_min=1.0:qstart_std=0:qstart_sum=1.0:ref_name_counter=RS_GCF_007827815.1_protein.faa_NZ_VITH01000004.1_248@PF00015_full_PFAM.366.536--1:scovhsp_avg=61.8:scovhsp_max=61.8:scovhsp_min=61.8:scovhsp_std=0:scovhsp_sum=61.8:send_avg=156.0:send_max=156.0:send_min=156.0:send_std=0:send_sum=156.0:sstart_avg=52.0:sstart_max=52.0:sstart_min=52.0:sstart_std=0:sstart_sum=52.0],(((GB_GCA_001898825.1_protein.faa_MKVK01000011.1_489@PF00015_full_PFAM.374.552:0.151816[&&NHX:Type=GTDB:gtdb_class=c__Alphaproteobacteria:gtdb_domain=d__Bacteria:gtdb_family=f__Magnetospirillaceae:gtdb_genus=g__Magnetospirillum:gtdb_order=o__Rhodospirillales:gtdb_phylum=p__Proteobacteria:gtdb_species=s__Magnetospirillum sp001898825:heptad=MCP-38H:species=d__Bacteria_p__Proteobacteria_c__Alphaproteobacteria_o__Rhodospirillales_f__Magnetospirillaceae_g__Magnetospirillum_s__Magnetospirillum sp001898825],RS_GCF_018224925.1_protein.faa_NZ_JAGTUF010000001.1_218@PF00015_full_PFAM.371.551:0.0848271[&&NHX:Type=GTDB:gtdb_class=c__Alphaproteobacteria:gtdb_domain=d__Bacteria:gtdb_family=f__Magnetospirillaceae:gtdb_genus=g__Magnetospirillum:gtdb_order=o__Rhodospirillales:gtdb_phylum=p__Proteobacteria:gtdb_species=s__Magnetospirillum sp018224925:heptad=MCP-38H:species=d__Bacteria_p__Proteobacteria_c__Alphaproteobacteria_o__Rhodospirillales_f__Magnetospirillaceae_g__Magnetospirillum_s__Magnetospirillum sp018224925])0.99:0.17599[&&NHX:Sample_counter=:Type_counter=GTDB--2:capture_class_counter=:capture_domain_counter=:capture_family_counter=:capture_genus_counter=:capture_order_counter=:capture_phylum_counter=:capture_species_counter=:evoltype=D:gtdb_class_counter=c__Alphaproteobacteria--2:gtdb_domain_counter=d__Bacteria--2:gtdb_family_counter=f__Magnetospirillaceae--2:gtdb_genus_counter=g__Magnetospirillum--2:gtdb_order_counter=o__Rhodospirillales--2:gtdb_phylum_counter=p__Proteobacteria--2:gtdb_species_counter=s__Magnetospirillum sp001898825--1||s__Magnetospirillum sp018224925--1:heptad_counter=MCP-38H--2:lbd_counter=:lca=d__Bacteria:lca_tree=g__Magnetospirillum:name=N782422:ref_name_counter=],RS_GCF_003116015.1_protein.faa_NZ_LGQZ01000100.1_16@PF00015_full_PFAM.291.458:0.338527[&&NHX:Type=GTDB:gtdb_class=c__Alphaproteobacteria:gtdb_domain=d__Bacteria:gtdb_family=f__Azospirillaceae:gtdb_genus=g__Azospirillum:gtdb_order=o__Azospirillales:gtdb_phylum=p__Proteobacteria:gtdb_species=s__Azospirillum sp003116015:heptad=MCP-38H:species=d__Bacteria_p__Proteobacteria_c__Alphaproteobacteria_o__Azospirillales_f__Azospirillaceae_g__Azospirillum_s__Azospirillum sp003116015])0.837:0.0436204[&&NHX:Sample_counter=:Type_counter=GTDB--3:capture_class_counter=:capture_domain_counter=:capture_family_counter=:capture_genus_counter=:capture_order_counter=:capture_phylum_counter=:capture_species_counter=:evoltype=D:gtdb_class_counter=c__Alphaproteobacteria--3:gtdb_domain_counter=d__Bacteria--3:gtdb_family_counter=f__Azospirillaceae--1||f__Magnetospirillaceae--2:gtdb_genus_counter=g__Azospirillum--1||g__Magnetospirillum--2:gtdb_order_counter=o__Azospirillales--1||o__Rhodospirillales--2:gtdb_phylum_counter=p__Proteobacteria--3:gtdb_species_counter=s__Azospirillum sp003116015--1||s__Magnetospirillum sp001898825--1||s__Magnetospirillum sp018224925--1:heptad_counter=MCP-38H--3:lbd_counter=:lca=d__Bacteria:lca_tree=c__Alphaproteobacteria:name=N782424:ref_name_counter=],((6493e545-cc49-5b7d-ad37-4b9e9bc4c0c3_6@MCPsignal.149.229:0.010268[&&NHX:Sample=rhiztom3:Type=capture:capture_class=c__Alphaproteobacteria:capture_domain=d__Bacteria:capture_family=f__Rhizobiaceae:capture_genus=g__Mycoplana:capture_order=o__Rhizobiales:capture_phylum=p__Proteobacteria:capture_species=s__Mycoplana rhizolycopersici:heptad=MCP-38H],((3220cfd7-bcb6-4a63-9aa1-e45638e607e5_5@MCPsignal.75.134:0.250126[&&NHX:Sample=rhizpot1:Type=capture:capture_class=c__Alphaproteobacteria:capture_domain=d__Bacteria:capture_family=f__Xanthobacteraceae:capture_genus=g__Tardiphaga:capture_order=o__Rhizobiales:capture_phylum=p__Proteobacteria:capture_species=s__Tardiphaga robiniae_A:heptad=MCP-38H],(dcc2ae2c-9a0f-4c90-9143-af121025d2fb_2@MCPsignal.172.234:0.914547[&&NHX:Sample=rhizpot1:Type=capture:capture_class=c__Desulfobacteria:capture_domain=d__Bacteria:capture_family=f__Desulfobacteraceae:capture_genus=g__Desulfobacula:capture_order=o__Desulfobacterales:capture_phylum=p__Desulfobacterota:capture_species=s__Desulfobacula toluolica:heptad=MCP-34H],542dab8f-3e6a-46c1-a6c3-66ce9a15ea59_5@MCPsignal.1127.1173:1.3e-08[&&NHX:Sample=rhiztom3:Type=capture:capture_class=c__Synergistia:capture_domain=d__Bacteria:capture_family=f__Aminobacteriaceae:capture_genus=g__Fretibacterium:capture_order=o__Synergistales:capture_phylum=p__Synergistota:capture_species=s__Fretibacterium sp017476945:heptad=MCP-38H])0.755:0.0575637[&&NHX:Sample_counter=rhizpot1--1||rhiztom3--1:Type_counter=capture--2:capture_class_counter=c__Desulfobacteria--1||c__Synergistia--1:capture_domain_counter=d__Bacteria--2:capture_family_counter=f__Aminobacteriaceae--1||f__Desulfobacteraceae--1:capture_genus_counter=g__Desulfobacula--1||g__Fretibacterium--1:capture_order_counter=o__Desulfobacterales--1||o__Synergistales--1:capture_phylum_counter=p__Desulfobacterota--1||p__Synergistota--1:capture_species_counter=s__Desulfobacula toluolica--1||s__Fretibacterium sp017476945--1:gtdb_class_counter=:gtdb_domain_counter=:gtdb_family_counter=:gtdb_genus_counter=:gtdb_order_counter=:gtdb_phylum_counter=:gtdb_species_counter=:heptad_counter=MCP-34H--1||MCP-38H--1:lbd_counter=:name=N782429:ref_name_counter=])0:1e-08[&&NHX:Sample_counter=rhizpot1--2||rhiztom3--1:Type_counter=capture--3:capture_class_counter=c__Alphaproteobacteria--1||c__Desulfobacteria--1||c__Synergistia--1:capture_domain_counter=d__Bacteria--3:capture_family_counter=f__Aminobacteriaceae--1||f__Desulfobacteraceae--1||f__Xanthobacteraceae--1:capture_genus_counter=g__Desulfobacula--1||g__Fretibacterium--1||g__Tardiphaga--1:capture_order_counter=o__Desulfobacterales--1||o__Rhizobiales--1||o__Synergistales--1:capture_phylum_counter=p__Desulfobacterota--1||p__Proteobacteria--1||p__Synergistota--1:capture_species_counter=s__Desulfobacula toluolica--1||s__Fretibacterium sp017476945--1||s__Tardiphaga robiniae_A--1:gtdb_class_counter=:gtdb_domain_counter=:gtdb_family_counter=:gtdb_genus_counter=:gtdb_order_counter=:gtdb_phylum_counter=:gtdb_species_counter=:heptad_counter=MCP-34H--1||MCP-38H--2:lbd_counter=:name=N782430:ref_name_counter=],(0b5215fc-4a8b-4f67-b1a4-f728bcc33d97_3@MCPsignal.118.215:0.0517131[&&NHX:Sample=rhiztom3:Type=capture:besthit=81.9:bitscore=135.0:capture_class=c__Gammaproteobacteria:capture_domain=d__Bacteria:capture_family=f__Burkholderiaceae:capture_genus=g__Rhizobacter:capture_order=o__Burkholderiales:capture_phylum=p__Proteobacteria:capture_species=s__Rhizobacter sp000799305:evalue=3.01e-41:gapopen=0.0:heptad=MCP-38H:length=94.0:mismatch=17.0:qcovhsp=96.9:qend=97.0:qstart=4.0:ref_name=GB_GCA_016793045.1_protein.faa_JAEUKZ010000102.1_5@PF00015_full_PFAM.480.660:scovhsp=52.2:send=118.0:sstart=25.0],b0912517-f6e7-4e70-a375-8963e5e631c9_6@MCPsignal.24.146:0.00125419[&&NHX:Sample=rhiztom1:Type=capture:capture_class=c__Alphaproteobacteria:capture_domain=d__Bacteria:capture_family=f__Ferrovibrionaceae:capture_genus=g__SYSU-D60015:capture_order=o__Ferrovibrionales:capture_phylum=p__Proteobacteria:capture_species=s__SYSU-D60015 sp003576705:heptad=MCP-38H])0.873:0.0183217[&&NHX:Sample_counter=rhiztom1--1||rhiztom3--1:Type_counter=capture--2:besthit_avg=81.9:besthit_max=81.9:besthit_min=81.9:besthit_std=0:besthit_sum=81.9:bitscore_avg=135.0:bitscore_max=135.0:bitscore_min=135.0:bitscore_std=0:bitscore_sum=135.0:capture_class_counter=c__Alphaproteobacteria--1||c__Gammaproteobacteria--1:capture_domain_counter=d__Bacteria--2:capture_family_counter=f__Burkholderiaceae--1||f__Ferrovibrionaceae--1:capture_genus_counter=g__Rhizobacter--1||g__SYSU-D60015--1:capture_order_counter=o__Burkholderiales--1||o__Ferrovibrionales--1:capture_phylum_counter=p__Proteobacteria--2:capture_species_counter=s__Rhizobacter sp000799305--1||s__SYSU-D60015 sp003576705--1:evalue_avg=3.01e-41:evalue_max=3.01e-41:evalue_min=3.01e-41:evalue_std=0:evalue_sum=3.01e-41:gapopen_avg=0.0:gapopen_max=0.0:gapopen_min=0.0:gapopen_std=0:gapopen_sum=0.0:gtdb_class_counter=:gtdb_domain_counter=:gtdb_family_counter=:gtdb_genus_counter=:gtdb_order_counter=:gtdb_phylum_counter=:gtdb_species_counter=:heptad_counter=MCP-38H--2:lbd_counter=:length_avg=94.0:length_max=94.0:length_min=94.0:length_std=0:length_sum=94.0:mismatch_avg=17.0:mismatch_max=17.0:mismatch_min=17.0:mismatch_std=0:mismatch_sum=17.0:name=N782433:qcovhsp_avg=96.9:qcovhsp_max=96.9:qcovhsp_min=96.9:qcovhsp_std=0:qcovhsp_sum=96.9:qend_avg=97.0:qend_max=97.0:qend_min=97.0:qend_std=0:qend_sum=97.0:qstart_avg=4.0:qstart_max=4.0:qstart_min=4.0:qstart_std=0:qstart_sum=4.0:ref_name_counter=GB_GCA_016793045.1_protein.faa_JAEUKZ010000102.1_5@PF00015_full_PFAM.480.660--1:scovhsp_avg=52.2:scovhsp_max=52.2:scovhsp_min=52.2:scovhsp_std=0:scovhsp_sum=52.2:send_avg=118.0:send_max=118.0:send_min=118.0:send_std=0:send_sum=118.0:sstart_avg=25.0:sstart_max=25.0:sstart_min=25.0:sstart_std=0:sstart_sum=25.0])0.763:0.0150106[&&NHX:Sample_counter=rhizpot1--2||rhiztom1--1||rhiztom3--2:Type_counter=capture--5:besthit_avg=81.9:besthit_max=81.9:besthit_min=81.9:besthit_std=0:besthit_sum=81.9:bitscore_avg=135.0:bitscore_max=135.0:bitscore_min=135.0:bitscore_std=0:bitscore_sum=135.0:capture_class_counter=c__Alphaproteobacteria--2||c__Desulfobacteria--1||c__Gammaproteobacteria--1||c__Synergistia--1:capture_domain_counter=d__Bacteria--5:capture_family_counter=f__Aminobacteriaceae--1||f__Burkholderiaceae--1||f__Desulfobacteraceae--1||f__Ferrovibrionaceae--1||f__Xanthobacteraceae--1:capture_genus_counter=g__Desulfobacula--1||g__Fretibacterium--1||g__Rhizobacter--1||g__SYSU-D60015--1||g__Tardiphaga--1:capture_order_counter=o__Burkholderiales--1||o__Desulfobacterales--1||o__Ferrovibrionales--1||o__Rhizobiales--1||o__Synergistales--1:capture_phylum_counter=p__Desulfobacterota--1||p__Proteobacteria--3||p__Synergistota--1:capture_species_counter=s__Desulfobacula toluolica--1||s__Fretibacterium sp017476945--1||s__Rhizobacter sp000799305--1||s__SYSU-D60015 sp003576705--1||s__Tardiphaga robiniae_A--1:evalue_avg=3.01e-41:evalue_max=3.01e-41:evalue_min=3.01e-41:evalue_std=0:evalue_sum=3.01e-41:gapopen_avg=0.0:gapopen_max=0.0:gapopen_min=0.0:gapopen_std=0:gapopen_sum=0.0:gtdb_class_counter=:gtdb_domain_counter=:gtdb_family_counter=:gtdb_genus_counter=:gtdb_order_counter=:gtdb_phylum_counter=:gtdb_species_counter=:heptad_counter=MCP-34H--1||MCP-38H--4:lbd_counter=:length_avg=94.0:length_max=94.0:length_min=94.0:length_std=0:length_sum=94.0:mismatch_avg=17.0:mismatch_max=17.0:mismatch_min=17.0:mismatch_std=0:mismatch_sum=17.0:name=N782434:qcovhsp_avg=96.9:qcovhsp_max=96.9:qcovhsp_min=96.9:qcovhsp_std=0:qcovhsp_sum=96.9:qend_avg=97.0:qend_max=97.0:qend_min=97.0:qend_std=0:qend_sum=97.0:qstart_avg=4.0:qstart_max=4.0:qstart_min=4.0:qstart_std=0:qstart_sum=4.0:ref_name_counter=GB_GCA_016793045.1_protein.faa_JAEUKZ010000102.1_5@PF00015_full_PFAM.480.660--1:scovhsp_avg=52.2:scovhsp_max=52.2:scovhsp_min=52.2:scovhsp_std=0:scovhsp_sum=52.2:send_avg=118.0:send_max=118.0:send_min=118.0:send_std=0:send_sum=118.0:sstart_avg=25.0:sstart_max=25.0:sstart_min=25.0:sstart_std=0:sstart_sum=25.0])0.971:0.0678781[&&NHX:Sample_counter=rhizpot1--2||rhiztom1--1||rhiztom3--3:Type_counter=capture--6:besthit_avg=81.9:besthit_max=81.9:besthit_min=81.9:besthit_std=0:besthit_sum=81.9:bitscore_avg=135.0:bitscore_max=135.0:bitscore_min=135.0:bitscore_std=0:bitscore_sum=135.0:capture_class_counter=c__Alphaproteobacteria--3||c__Desulfobacteria--1||c__Gammaproteobacteria--1||c__Synergistia--1:capture_domain_counter=d__Bacteria--6:capture_family_counter=f__Aminobacteriaceae--1||f__Burkholderiaceae--1||f__Desulfobacteraceae--1||f__Ferrovibrionaceae--1||f__Rhizobiaceae--1||f__Xanthobacteraceae--1:capture_genus_counter=g__Desulfobacula--1||g__Fretibacterium--1||g__Mycoplana--1||g__Rhizobacter--1||g__SYSU-D60015--1||g__Tardiphaga--1:capture_order_counter=o__Burkholderiales--1||o__Desulfobacterales--1||o__Ferrovibrionales--1||o__Rhizobiales--2||o__Synergistales--1:capture_phylum_counter=p__Desulfobacterota--1||p__Proteobacteria--4||p__Synergistota--1:capture_species_counter=s__Desulfobacula toluolica--1||s__Fretibacterium sp017476945--1||s__Mycoplana rhizolycopersici--1||s__Rhizobacter sp000799305--1||s__SYSU-D60015 sp003576705--1||s__Tardiphaga robiniae_A--1:evalue_avg=3.01e-41:evalue_max=3.01e-41:evalue_min=3.01e-41:evalue_std=0:evalue_sum=3.01e-41:gapopen_avg=0.0:gapopen_max=0.0:gapopen_min=0.0:gapopen_std=0:gapopen_sum=0.0:gtdb_class_counter=:gtdb_domain_counter=:gtdb_family_counter=:gtdb_genus_counter=:gtdb_order_counter=:gtdb_phylum_counter=:gtdb_species_counter=:heptad_counter=MCP-34H--1||MCP-38H--5:lbd_counter=:length_avg=94.0:length_max=94.0:length_min=94.0:length_std=0:length_sum=94.0:mismatch_avg=17.0:mismatch_max=17.0:mismatch_min=17.0:mismatch_std=0:mismatch_sum=17.0:name=N782435:qcovhsp_avg=96.9:qcovhsp_max=96.9:qcovhsp_min=96.9:qcovhsp_std=0:qcovhsp_sum=96.9:qend_avg=97.0:qend_max=97.0:qend_min=97.0:qend_std=0:qend_sum=97.0:qstart_avg=4.0:qstart_max=4.0:qstart_min=4.0:qstart_std=0:qstart_sum=4.0:ref_name_counter=GB_GCA_016793045.1_protein.faa_JAEUKZ010000102.1_5@PF00015_full_PFAM.480.660--1:scovhsp_avg=52.2:scovhsp_max=52.2:scovhsp_min=52.2:scovhsp_std=0:scovhsp_sum=52.2:send_avg=118.0:send_max=118.0:send_min=118.0:send_std=0:send_sum=118.0:sstart_avg=25.0:sstart_max=25.0:sstart_min=25.0:sstart_std=0:sstart_sum=25.0],(34eabcc0-9343-4665-a06c-b02c84dcf348_6@MCPsignal.153.243:5e-09[&&NHX:Sample=rhiztom3:Type=capture:capture_class=c__Bacilli:capture_domain=d__Bacteria:capture_family=f__Paenibacillaceae:capture_genus=g__Cohnella:capture_order=o__Paenibacillales:capture_phylum=p__Firmicutes:capture_species=s__Cohnella xylanilytica:heptad=MCP-38H],f28409ff-3812-4705-8939-2a7cfe5e566d_5@MCPsignal.31.119:0.0492929[&&NHX:Sample=rhiztom2:Type=capture:capture_class=c__Gammaproteobacteria:capture_domain=d__Bacteria:capture_family=f__Burkholderiaceae:capture_genus=g__Herbaspirillum:capture_order=o__Burkholderiales:capture_phylum=p__Proteobacteria:capture_species=s__Herbaspirillum hiltneri:heptad=MCP-38H])0.811:0.028915[&&NHX:Sample_counter=rhiztom2--1||rhiztom3--1:Type_counter=capture--2:capture_class_counter=c__Bacilli--1||c__Gammaproteobacteria--1:capture_domain_counter=d__Bacteria--2:capture_family_counter=f__Burkholderiaceae--1||f__Paenibacillaceae--1:capture_genus_counter=g__Cohnella--1||g__Herbaspirillum--1:capture_order_counter=o__Burkholderiales--1||o__Paenibacillales--1:capture_phylum_counter=p__Firmicutes--1||p__Proteobacteria--1:capture_species_counter=s__Cohnella xylanilytica--1||s__Herbaspirillum hiltneri--1:gtdb_class_counter=:gtdb_domain_counter=:gtdb_family_counter=:gtdb_genus_counter=:gtdb_order_counter=:gtdb_phylum_counter=:gtdb_species_counter=:heptad_counter=MCP-38H--2:lbd_counter=:name=N782438:ref_name_counter=])0.799:0.0282585[&&NHX:Sample_counter=rhizpot1--2||rhiztom1--1||rhiztom2--1||rhiztom3--4:Type_counter=capture--8:besthit_avg=81.9:besthit_max=81.9:besthit_min=81.9:besthit_std=0:besthit_sum=81.9:bitscore_avg=135.0:bitscore_max=135.0:bitscore_min=135.0:bitscore_std=0:bitscore_sum=135.0:capture_class_counter=c__Alphaproteobacteria--3||c__Bacilli--1||c__Desulfobacteria--1||c__Gammaproteobacteria--2||c__Synergistia--1:capture_domain_counter=d__Bacteria--8:capture_family_counter=f__Aminobacteriaceae--1||f__Burkholderiaceae--2||f__Desulfobacteraceae--1||f__Ferrovibrionaceae--1||f__Paenibacillaceae--1||f__Rhizobiaceae--1||f__Xanthobacteraceae--1:capture_genus_counter=g__Cohnella--1||g__Desulfobacula--1||g__Fretibacterium--1||g__Herbaspirillum--1||g__Mycoplana--1||g__Rhizobacter--1||g__SYSU-D60015--1||g__Tardiphaga--1:capture_order_counter=o__Burkholderiales--2||o__Desulfobacterales--1||o__Ferrovibrionales--1||o__Paenibacillales--1||o__Rhizobiales--2||o__Synergistales--1:capture_phylum_counter=p__Desulfobacterota--1||p__Firmicutes--1||p__Proteobacteria--5||p__Synergistota--1:capture_species_counter=s__Cohnella xylanilytica--1||s__Desulfobacula toluolica--1||s__Fretibacterium sp017476945--1||s__Herbaspirillum hiltneri--1||s__Mycoplana rhizolycopersici--1||s__Rhizobacter sp000799305--1||s__SYSU-D60015 sp003576705--1||s__Tardiphaga robiniae_A--1:evalue_avg=3.01e-41:evalue_max=3.01e-41:evalue_min=3.01e-41:evalue_std=0:evalue_sum=3.01e-41:gapopen_avg=0.0:gapopen_max=0.0:gapopen_min=0.0:gapopen_std=0:gapopen_sum=0.0:gtdb_class_counter=:gtdb_domain_counter=:gtdb_family_counter=:gtdb_genus_counter=:gtdb_order_counter=:gtdb_phylum_counter=:gtdb_species_counter=:heptad_counter=MCP-34H--1||MCP-38H--7:lbd_counter=:length_avg=94.0:length_max=94.0:length_min=94.0:length_std=0:length_sum=94.0:mismatch_avg=17.0:mismatch_max=17.0:mismatch_min=17.0:mismatch_std=0:mismatch_sum=17.0:name=N782439:qcovhsp_avg=96.9:qcovhsp_max=96.9:qcovhsp_min=96.9:qcovhsp_std=0:qcovhsp_sum=96.9:qend_avg=97.0:qend_max=97.0:qend_min=97.0:qend_std=0:qend_sum=97.0:qstart_avg=4.0:qstart_max=4.0:qstart_min=4.0:qstart_std=0:qstart_sum=4.0:ref_name_counter=GB_GCA_016793045.1_protein.faa_JAEUKZ010000102.1_5@PF00015_full_PFAM.480.660--1:scovhsp_avg=52.2:scovhsp_max=52.2:scovhsp_min=52.2:scovhsp_std=0:scovhsp_sum=52.2:send_avg=118.0:send_max=118.0:send_min=118.0:send_std=0:send_sum=118.0:sstart_avg=25.0:sstart_max=25.0:sstart_min=25.0:sstart_std=0:sstart_sum=25.0])0.828:0.0247835[&&NHX:Sample_counter=rhizpot1--2||rhiztom1--1||rhiztom2--1||rhiztom3--4:Type_counter=GTDB--3||capture--8:besthit_avg=81.9:besthit_max=81.9:besthit_min=81.9:besthit_std=0:besthit_sum=81.9:bitscore_avg=135.0:bitscore_max=135.0:bitscore_min=135.0:bitscore_std=0:bitscore_sum=135.0:capture_class_counter=c__Alphaproteobacteria--3||c__Bacilli--1||c__Desulfobacteria--1||c__Gammaproteobacteria--2||c__Synergistia--1:capture_domain_counter=d__Bacteria--8:capture_family_counter=f__Aminobacteriaceae--1||f__Burkholderiaceae--2||f__Desulfobacteraceae--1||f__Ferrovibrionaceae--1||f__Paenibacillaceae--1||f__Rhizobiaceae--1||f__Xanthobacteraceae--1:capture_genus_counter=g__Cohnella--1||g__Desulfobacula--1||g__Fretibacterium--1||g__Herbaspirillum--1||g__Mycoplana--1||g__Rhizobacter--1||g__SYSU-D60015--1||g__Tardiphaga--1:capture_order_counter=o__Burkholderiales--2||o__Desulfobacterales--1||o__Ferrovibrionales--1||o__Paenibacillales--1||o__Rhizobiales--2||o__Synergistales--1:capture_phylum_counter=p__Desulfobacterota--1||p__Firmicutes--1||p__Proteobacteria--5||p__Synergistota--1:capture_species_counter=s__Cohnella xylanilytica--1||s__Desulfobacula toluolica--1||s__Fretibacterium sp017476945--1||s__Herbaspirillum hiltneri--1||s__Mycoplana rhizolycopersici--1||s__Rhizobacter sp000799305--1||s__SYSU-D60015 sp003576705--1||s__Tardiphaga robiniae_A--1:evalue_avg=3.01e-41:evalue_max=3.01e-41:evalue_min=3.01e-41:evalue_std=0:evalue_sum=3.01e-41:gapopen_avg=0.0:gapopen_max=0.0:gapopen_min=0.0:gapopen_std=0:gapopen_sum=0.0:gtdb_class_counter=c__Alphaproteobacteria--3:gtdb_domain_counter=d__Bacteria--3:gtdb_family_counter=f__Azospirillaceae--1||f__Magnetospirillaceae--2:gtdb_genus_counter=g__Azospirillum--1||g__Magnetospirillum--2:gtdb_order_counter=o__Azospirillales--1||o__Rhodospirillales--2:gtdb_phylum_counter=p__Proteobacteria--3:gtdb_species_counter=s__Azospirillum sp003116015--1||s__Magnetospirillum sp001898825--1||s__Magnetospirillum sp018224925--1:heptad_counter=MCP-34H--1||MCP-38H--10:lbd_counter=:lca_tree=c__Alphaproteobacteria:length_avg=94.0:length_max=94.0:length_min=94.0:length_std=0:length_sum=94.0:mismatch_avg=17.0:mismatch_max=17.0:mismatch_min=17.0:mismatch_std=0:mismatch_sum=17.0:name=N782440:qcovhsp_avg=96.9:qcovhsp_max=96.9:qcovhsp_min=96.9:qcovhsp_std=0:qcovhsp_sum=96.9:qend_avg=97.0:qend_max=97.0:qend_min=97.0:qend_std=0:qend_sum=97.0:qstart_avg=4.0:qstart_max=4.0:qstart_min=4.0:qstart_std=0:qstart_sum=4.0:ref_name_counter=GB_GCA_016793045.1_protein.faa_JAEUKZ010000102.1_5@PF00015_full_PFAM.480.660--1:scovhsp_avg=52.2:scovhsp_max=52.2:scovhsp_min=52.2:scovhsp_std=0:scovhsp_sum=52.2:send_avg=118.0:send_max=118.0:send_min=118.0:send_std=0:send_sum=118.0:sstart_avg=25.0:sstart_max=25.0:sstart_min=25.0:sstart_std=0:sstart_sum=25.0])0.777:0.013808[&&NHX:Sample_counter=rhizpot1--4||rhiztom1--1||rhiztom2--1||rhiztom3--6:Type_counter=GTDB--5||capture--12:besthit_avg=75.25:besthit_max=81.9:besthit_min=68.6:besthit_std=9.40452018978109:besthit_sum=150.5:bitscore_avg=123.5:bitscore_max=135.0:bitscore_min=112.0:bitscore_std=16.263455967290593:bitscore_sum=247.0:capture_class_counter=c__Alphaproteobacteria--4||c__Bacilli--1||c__Desulfobacteria--1||c__Eremiobacteria--1||c__Gammaproteobacteria--3||c__Spirochaetia--1||c__Synergistia--1:capture_domain_counter=d__Bacteria--12:capture_family_counter=f__Aminobacteriaceae--1||f__Baltobacteraceae--1||f__Burkholderiaceae--3||f__Desulfobacteraceae--1||f__Ferrovibrionaceae--1||f__Paenibacillaceae--1||f__Rhizobiaceae--2||f__Termitinemataceae--1||f__Xanthobacteraceae--1:capture_genus_counter=g__Acidovorax--1||g__Cohnella--1||g__Desulfobacula--1||g__Fretibacterium--1||g__Herbaspirillum--1||g__Mycoplana--1||g__Rhizobacter--1||g__Rhizobium--1||g__SYSU-D60015--1||g__Tardiphaga--1||g__Velthaea--1||g__WQXQ01--1:capture_order_counter=o__Baltobacterales--1||o__Burkholderiales--3||o__Desulfobacterales--1||o__Ferrovibrionales--1||o__Paenibacillales--1||o__Rhizobiales--3||o__Synergistales--1||o__Treponematales--1:capture_phylum_counter=p__Desulfobacterota--1||p__Eremiobacterota--1||p__Firmicutes--1||p__Proteobacteria--7||p__Spirochaetota--1||p__Synergistota--1:capture_species_counter=s__Acidovorax sp003058055--1||s__Cohnella xylanilytica--1||s__Desulfobacula toluolica--1||s__Fretibacterium sp017476945--1||s__Herbaspirillum hiltneri--1||s__Mycoplana rhizolycopersici--1||s__Rhizobacter sp000799305--1||s__Rhizobium lusitanum_B--1||s__SYSU-D60015 sp003576705--1||s__Tardiphaga robiniae_A--1||s__Velthaea versatilis--1||s__WQXQ01 sp009778545--1:evalue_avg=1.975000001505e-32:evalue_max=3.95e-32:evalue_min=3.01e-41:evalue_std=2.7930717835584714e-32:evalue_sum=3.95000000301e-32:gapopen_avg=0.5:gapopen_max=1.0:gapopen_min=0.0:gapopen_std=0.7071067811865476:gapopen_sum=1.0:gtdb_class_counter=c__Alphaproteobacteria--5:gtdb_domain_counter=d__Bacteria--5:gtdb_family_counter=f__Azospirillaceae--1||f__Beijerinckiaceae--1||f__Magnetospirillaceae--2||f__Xanthobacteraceae--1:gtdb_genus_counter=g__Azospirillum--1||g__Magnetospirillum--2||g__Microvirga--1||g__Pseudorhodoplanes--1:gtdb_order_counter=o__Azospirillales--1||o__Rhizobiales--2||o__Rhodospirillales--2:gtdb_phylum_counter=p__Proteobacteria--5:gtdb_species_counter=s__Azospirillum sp003116015--1||s__Magnetospirillum sp001898825--1||s__Magnetospirillum sp018224925--1||s__Microvirga massiliensis--1||s__Pseudorhodoplanes sp019187085--1:heptad_counter=MCP-34H--1||MCP-38H--16:lbd_counter=:lca_tree=c__Alphaproteobacteria:length_avg=99.5:length_max=105.0:length_min=94.0:length_std=7.7781745930520225:length_sum=199.0:mismatch_avg=24.5:mismatch_max=32.0:mismatch_min=17.0:mismatch_std=10.606601717798213:mismatch_sum=49.0:name=N782441:qcovhsp_avg=97.5:qcovhsp_max=98.1:qcovhsp_min=96.9:qcovhsp_std=0.8485281374238489:qcovhsp_sum=195.0:qend_avg=100.5:qend_max=104.0:qend_min=97.0:qend_std=4.949747468305833:qend_sum=201.0:qstart_avg=2.5:qstart_max=4.0:qstart_min=1.0:qstart_std=2.1213203435596424:qstart_sum=5.0:ref_name_counter=GB_GCA_016793045.1_protein.faa_JAEUKZ010000102.1_5@PF00015_full_PFAM.480.660--1||RS_GCF_007827815.1_protein.faa_NZ_VITH01000004.1_248@PF00015_full_PFAM.366.536--1:scovhsp_avg=57.0:scovhsp_max=61.8:scovhsp_min=52.2:scovhsp_std=6.788225099390853:scovhsp_sum=114.0:send_avg=137.0:send_max=156.0:send_min=118.0:send_std=26.870057685088806:send_sum=274.0:sstart_avg=38.5:sstart_max=52.0:sstart_min=25.0:sstart_std=19.091883092036785:sstart_sum=77.0],((((GB_GCA_003165295.1_protein.faa_PLTC01000135.1_6@PF00015_full_PFAM.367.544:0.109001[&&NHX:Type=GTDB:gtdb_class=c__Alphaproteobacteria:gtdb_domain=d__Bacteria:gtdb_family=f__Azospirillaceae:gtdb_genus=g__BOG-933:gtdb_order=o__Azospirillales:gtdb_phylum=p__Proteobacteria:gtdb_species=s__BOG-933 sp003165295:heptad=MCP-38H:species=d__Bacteria_p__Proteobacteria_c__Alphaproteobacteria_o__Azospirillales_f__Azospirillaceae_g__BOG-933_s__BOG-933 sp003165295],(GB_GCA_003165295.1_protein.faa_PLTC01000267.1_3@PF00015_full_PFAM.366.541:0.025239[&&NHX:Type=GTDB:gtdb_class=c__Alphaproteobacteria:gtdb_domain=d__Bacteria:gtdb_family=f__Azospirillaceae:gtdb_genus=g__BOG-933:gtdb_order=o__Azospirillales:gtdb_phylum=p__Proteobacteria:gtdb_species=s__BOG-933 sp003165295:heptad=MCP-38H:species=d__Bacteria_p__Proteobacteria_c__Alphaproteobacteria_o__Azospirillales_f__Azospirillaceae_g__BOG-933_s__BOG-933 sp003165295],(GB_GCA_903920145.1_protein.faa_CAIXKV010000027.1_10@PF00015_full_PFAM.260.535:0.034655[&&NHX:Type=GTDB:gtdb_class=c__Alphaproteobacteria:gtdb_domain=d__Bacteria:gtdb_family=f__Azospirillaceae:gtdb_genus=g__BOG-933:gtdb_order=o__Azospirillales:gtdb_phylum=p__Proteobacteria:gtdb_species=s__BOG-933 sp903920145:heptad=MCP-38H:species=d__Bacteria_p__Proteobacteria_c__Alphaproteobacteria_o__Azospirillales_f__Azospirillaceae_g__BOG-933_s__BOG-933 sp903920145],GB_GCA_903920145.1_protein.faa_CAIXKV010000027.1_11@PF00015_full_PFAM.364.542:0.0864184[&&NHX:Type=GTDB:gtdb_class=c__Alphaproteobacteria:gtdb_domain=d__Bacteria:gtdb_family=f__Azospirillaceae:gtdb_genus=g__BOG-933:gtdb_order=o__Azospirillales:gtdb_phylum=p__Proteobacteria:gtdb_species=s__BOG-933 sp903920145:heptad=MCP-38H:species=d__Bacteria_p__Proteobacteria_c__Alphaproteobacteria_o__Azospirillales_f__Azospirillaceae_g__BOG-933_s__BOG-933 sp903920145])0.842:0.024164[&&NHX:Sample_counter=:Type_counter=GTDB--2:capture_class_counter=:capture_domain_counter=:capture_family_counter=:capture_genus_counter=:capture_order_counter=:capture_phylum_counter=:capture_species_counter=:evoltype=D:gtdb_class_counter=c__Alphaproteobacteria--2:gtdb_domain_counter=d__Bacteria--2:gtdb_family_counter=f__Azospirillaceae--2:gtdb_genus_counter=g__BOG-933--2:gtdb_order_counter=o__Azospirillales--2:gtdb_phylum_counter=p__Proteobacteria--2:gtdb_species_counter=s__BOG-933 sp903920145--2:heptad_counter=MCP-38H--2:lbd_counter=:lca=d__Bacteria:lca_tree=s__BOG-933 sp903920145:name=N782446:ref_name_counter=])0.728:0.0279916[&&NHX:Sample_counter=:Type_counter=GTDB--3:capture_class_counter=:capture_domain_counter=:capture_family_counter=:capture_genus_counter=:capture_order_counter=:capture_phylum_counter=:capture_species_counter=:evoltype=D:gtdb_class_counter=c__Alphaproteobacteria--3:gtdb_domain_counter=d__Bacteria--3:gtdb_family_counter=f__Azospirillaceae--3:gtdb_genus_counter=g__BOG-933--3:gtdb_order_counter=o__Azospirillales--3:gtdb_phylum_counter=p__Proteobacteria--3:gtdb_species_counter=s__BOG-933 sp003165295--1||s__BOG-933 sp903920145--2:heptad_counter=MCP-38H--3:lbd_counter=:lca=d__Bacteria:lca_tree=g__BOG-933:name=N782447:ref_name_counter=])1:0.239724[&&NHX:Sample_counter=:Type_counter=GTDB--4:capture_class_counter=:capture_domain_counter=:capture_family_counter=:capture_genus_counter=:capture_order_counter=:capture_phylum_counter=:capture_species_counter=:evoltype=D:gtdb_class_counter=c__Alphaproteobacteria--4:gtdb_domain_counter=d__Bacteria--4:gtdb_family_counter=f__Azospirillaceae--4:gtdb_genus_counter=g__BOG-933--4:gtdb_order_counter=o__Azospirillales--4:gtdb_phylum_counter=p__Proteobacteria--4:gtdb_species_counter=s__BOG-933 sp003165295--2||s__BOG-933 sp903920145--2:heptad_counter=MCP-38H--4:lbd_counter=:lca=d__Bacteria:lca_tree=g__BOG-933:name=N782448:ref_name_counter=],((RS_GCF_003130795.1_protein.faa_NZ_CP029353.1_2009@PF00015_full_PFAM.253.420:0.0899209[&&NHX:Type=GTDB:gtdb_class=c__Alphaproteobacteria:gtdb_domain=d__Bacteria:gtdb_family=f__Azospirillaceae:gtdb_genus=g__Azospirillum:gtdb_order=o__Azospirillales:gtdb_phylum=p__Proteobacteria:gtdb_species=s__Azospirillum thermophilum:heptad=MCP-38H:species=d__Bacteria_p__Proteobacteria_c__Alphaproteobacteria_o__Azospirillales_f__Azospirillaceae_g__Azospirillum_s__Azospirillum thermophilum],((RS_GCF_003116095.1_protein.faa_NZ_LGRA01000021.1_1844@PF00015_full_PFAM.253.433:0.0483846[&&NHX:Type=GTDB:gtdb_class=c__Alphaproteobacteria:gtdb_domain=d__Bacteria:gtdb_family=f__Azospirillaceae:gtdb_genus=g__Azospirillum:gtdb_order=o__Azospirillales:gtdb_phylum=p__Proteobacteria:gtdb_species=s__Azospirillum sp003116095:heptad=MCP-38H:species=d__Bacteria_p__Proteobacteria_c__Alphaproteobacteria_o__Azospirillales_f__Azospirillaceae_g__Azospirillum_s__Azospirillum sp003116095],RS_GCF_003119115.1_protein.faa_NZ_CP022367.1_498@PF00015_full_PFAM.254.418:0.201566[&&NHX:Type=GTDB:gtdb_class=c__Alphaproteobacteria:gtdb_domain=d__Bacteria:gtdb_family=f__Azospirillaceae:gtdb_genus=g__Azospirillum:gtdb_order=o__Azospirillales:gtdb_phylum=p__Proteobacteria:gtdb_species=s__Azospirillum sp003119115:heptad=MCP-38H:species=d__Bacteria_p__Proteobacteria_c__Alphaproteobacteria_o__Azospirillales_f__Azospirillaceae_g__Azospirillum_s__Azospirillum sp003119115])0.957:0.0969678[&&NHX:Sample_counter=:Type_counter=GTDB--2:capture_class_counter=:capture_domain_counter=:capture_family_counter=:capture_genus_counter=:capture_order_counter=:capture_phylum_counter=:capture_species_counter=:evoltype=D:gtdb_class_counter=c__Alphaproteobacteria--2:gtdb_domain_counter=d__Bacteria--2:gtdb_family_counter=f__Azospirillaceae--2:gtdb_genus_counter=g__Azospirillum--2:gtdb_order_counter=o__Azospirillales--2:gtdb_phylum_counter=p__Proteobacteria--2:gtdb_species_counter=s__Azospirillum sp003116095--1||s__Azospirillum sp003119115--1:heptad_counter=MCP-38H--2:lbd_counter=:lca=d__Bacteria:lca_tree=g__Azospirillum:name=N782452:ref_name_counter=],(((RS_GCF_000429625.1_protein.faa_NZ_AUCF01000006.1_96@PF00015_full_PFAM.256.421:0.0821933[&&NHX:Type=GTDB:gtdb_class=c__Alphaproteobacteria:gtdb_domain=d__Bacteria:gtdb_family=f__Azospirillaceae:gtdb_genus=g__Azospirillum:gtdb_order=o__Azospirillales:gtdb_phylum=p__Proteobacteria:gtdb_species=s__Azospirillum halopraeferens:heptad=MCP-38H:species=d__Bacteria_p__Proteobacteria_c__Alphaproteobacteria_o__Azospirillales_f__Azospirillaceae_g__Azospirillum_s__Azospirillum halopraeferens],RS_GCF_017355985.1_protein.faa_NZ_JAFIQU010000005.1_9@PF00015_full_PFAM.221.391:0.278385[&&NHX:Type=GTDB:gtdb_class=c__Alphaproteobacteria:gtdb_domain=d__Bacteria:gtdb_family=f__Azospirillaceae:gtdb_genus=g__Desertibacter:gtdb_order=o__Azospirillales:gtdb_phylum=p__Proteobacteria:gtdb_species=s__Desertibacter sp017355985:heptad=MCP-38H:species=d__Bacteria_p__Proteobacteria_c__Alphaproteobacteria_o__Azospirillales_f__Azospirillaceae_g__Desertibacter_s__Desertibacter sp017355985])0.141:0.0395583[&&NHX:Sample_counter=:Type_counter=GTDB--2:capture_class_counter=:capture_domain_counter=:capture_family_counter=:capture_genus_counter=:capture_order_counter=:capture_phylum_counter=:capture_species_counter=:evoltype=D:gtdb_class_counter=c__Alphaproteobacteria--2:gtdb_domain_counter=d__Bacteria--2:gtdb_family_counter=f__Azospirillaceae--2:gtdb_genus_counter=g__Azospirillum--1||g__Desertibacter--1:gtdb_order_counter=o__Azospirillales--2:gtdb_phylum_counter=p__Proteobacteria--2:gtdb_species_counter=s__Azospirillum halopraeferens--1||s__Desertibacter sp017355985--1:heptad_counter=MCP-38H--2:lbd_counter=:lca=d__Bacteria:lca_tree=f__Azospirillaceae:name=N782455:ref_name_counter=],(RS_GCF_008365375.1_protein.faa_NZ_QOKW01000015.1_55@PF00015_full_PFAM.3.161:0.0583207[&&NHX:Type=GTDB:gtdb_class=c__Alphaproteobacteria:gtdb_domain=d__Bacteria:gtdb_family=f__Azospirillaceae:gtdb_genus=g__Azospirillum:gtdb_order=o__Azospirillales:gtdb_phylum=p__Proteobacteria:gtdb_species=s__Azospirillum sp008365375:heptad=MCP-38H:species=d__Bacteria_p__Proteobacteria_c__Alphaproteobacteria_o__Azospirillales_f__Azospirillaceae_g__Azospirillum_s__Azospirillum sp008365375],(RS_GCF_007827795.1_protein.faa_NZ_VITI01000010.1_85@PF00015_full_PFAM.259.423:0.00927553[&&NHX:Type=GTDB:gtdb_class=c__Alphaproteobacteria:gtdb_domain=d__Bacteria:gtdb_family=f__Azospirillaceae:gtdb_genus=g__Azospirillum:gtdb_order=o__Azospirillales:gtdb_phylum=p__Proteobacteria:gtdb_species=s__Azospirillum brasilense_E:heptad=MCP-38H:species=d__Bacteria_p__Proteobacteria_c__Alphaproteobacteria_o__Azospirillales_f__Azospirillaceae_g__Azospirillum_s__Azospirillum brasilense_E],(RS_GCF_003119115.1_protein.faa_NZ_CP022364.1_2242@PF00015_full_PFAM.258.425:0.0139156[&&NHX:Type=GTDB:gtdb_class=c__Alphaproteobacteria:gtdb_domain=d__Bacteria:gtdb_family=f__Azospirillaceae:gtdb_genus=g__Azospirillum:gtdb_order=o__Azospirillales:gtdb_phylum=p__Proteobacteria:gtdb_species=s__Azospirillum sp003119115:heptad=MCP-38H:species=d__Bacteria_p__Proteobacteria_c__Alphaproteobacteria_o__Azospirillales_f__Azospirillaceae_g__Azospirillum_s__Azospirillum sp003119115],((RS_GCF_001315015.1_protein.faa_NZ_CP012914.1_2151@PF00015_full_PFAM.256.423:5e-09[&&NHX:Type=GTDB:gtdb_class=c__Alphaproteobacteria:gtdb_domain=d__Bacteria:gtdb_family=f__Azospirillaceae:gtdb_genus=g__Azospirillum:gtdb_order=o__Azospirillales:gtdb_phylum=p__Proteobacteria:gtdb_species=s__Azospirillum brasilense:heptad=MCP-38H:species=d__Bacteria_p__Proteobacteria_c__Alphaproteobacteria_o__Azospirillales_f__Azospirillaceae_g__Azospirillum_s__Azospirillum brasilense],(RS_GCF_003119195.2_protein.faa_NZ_CP022253.1_1040@PF00015_full_PFAM.258.423:0.0188465[&&NHX:Type=GTDB:gtdb_class=c__Alphaproteobacteria:gtdb_domain=d__Bacteria:gtdb_family=f__Azospirillaceae:gtdb_genus=g__Azospirillum:gtdb_order=o__Azospirillales:gtdb_phylum=p__Proteobacteria:gtdb_species=s__Azospirillum baldaniorum:heptad=MCP-38H:species=d__Bacteria_p__Proteobacteria_c__Alphaproteobacteria_o__Azospirillales_f__Azospirillaceae_g__Azospirillum_s__Azospirillum baldaniorum],RS_GCF_008365405.1_protein.faa_NZ_QOKV01000001.1_277@PF00015_full_PFAM.258.423:5e-09[&&NHX:Type=GTDB:gtdb_class=c__Alphaproteobacteria:gtdb_domain=d__Bacteria:gtdb_family=f__Azospirillaceae:gtdb_genus=g__Azospirillum:gtdb_order=o__Azospirillales:gtdb_phylum=p__Proteobacteria:gtdb_species=s__Azospirillum brasilense_D:heptad=MCP-38H:species=d__Bacteria_p__Proteobacteria_c__Alphaproteobacteria_o__Azospirillales_f__Azospirillaceae_g__Azospirillum_s__Azospirillum brasilense_D])0:5e-09[&&NHX:Sample_counter=:Type_counter=GTDB--2:capture_class_counter=:capture_domain_counter=:capture_family_counter=:capture_genus_counter=:capture_order_counter=:capture_phylum_counter=:capture_species_counter=:evoltype=D:gtdb_class_counter=c__Alphaproteobacteria--2:gtdb_domain_counter=d__Bacteria--2:gtdb_family_counter=f__Azospirillaceae--2:gtdb_genus_counter=g__Azospirillum--2:gtdb_order_counter=o__Azospirillales--2:gtdb_phylum_counter=p__Proteobacteria--2:gtdb_species_counter=s__Azospirillum baldaniorum--1||s__Azospirillum brasilense_D--1:heptad_counter=MCP-38H--2:lbd_counter=:lca=d__Bacteria:lca_tree=g__Azospirillum:name=N782462:ref_name_counter=])0.915:0.00961199[&&NHX:Sample_counter=:Type_counter=GTDB--3:capture_class_counter=:capture_domain_counter=:capture_family_counter=:capture_genus_counter=:capture_order_counter=:capture_phylum_counter=:capture_species_counter=:evoltype=D:gtdb_class_counter=c__Alphaproteobacteria--3:gtdb_domain_counter=d__Bacteria--3:gtdb_family_counter=f__Azospirillaceae--3:gtdb_genus_counter=g__Azospirillum--3:gtdb_order_counter=o__Azospirillales--3:gtdb_phylum_counter=p__Proteobacteria--3:gtdb_species_counter=s__Azospirillum baldaniorum--1||s__Azospirillum brasilense--1||s__Azospirillum brasilense_D--1:heptad_counter=MCP-38H--3:lbd_counter=:lca=d__Bacteria:lca_tree=g__Azospirillum:name=N782463:ref_name_counter=],(RS_GCF_014192915.1_protein.faa_NZ_JACHYN010000002.1_332@PF00015_full_PFAM.258.425:0.00919778[&&NHX:Type=GTDB:gtdb_class=c__Alphaproteobacteria:gtdb_domain=d__Bacteria:gtdb_family=f__Azospirillaceae:gtdb_genus=g__Azospirillum:gtdb_order=o__Azospirillales:gtdb_phylum=p__Proteobacteria:gtdb_species=s__Azospirillum sp014192915:heptad=MCP-38H:species=d__Bacteria_p__Proteobacteria_c__Alphaproteobacteria_o__Azospirillales_f__Azospirillaceae_g__Azospirillum_s__Azospirillum sp014192915],RS_GCF_007827815.1_protein.faa_NZ_VITH01000002.1_502@PF00015_full_PFAM.258.423:0.0235744[&&NHX:Type=GTDB:gtdb_class=c__Alphaproteobacteria:gtdb_domain=d__Bacteria:gtdb_family=f__Azospirillaceae:gtdb_genus=g__Azospirillum:gtdb_order=o__Azospirillales:gtdb_phylum=p__Proteobacteria:gtdb_species=s__Azospirillum brasilense_C:heptad=MCP-38H:species=d__Bacteria_p__Proteobacteria_c__Alphaproteobacteria_o__Azospirillales_f__Azospirillaceae_g__Azospirillum_s__Azospirillum brasilense_C])0.773:0.00473209[&&NHX:Sample_counter=:Type_counter=GTDB--2:capture_class_counter=:capture_domain_counter=:capture_family_counter=:capture_genus_counter=:capture_order_counter=:capture_phylum_counter=:capture_species_counter=:evoltype=D:gtdb_class_counter=c__Alphaproteobacteria--2:gtdb_domain_counter=d__Bacteria--2:gtdb_family_counter=f__Azospirillaceae--2:gtdb_genus_counter=g__Azospirillum--2:gtdb_order_counter=o__Azospirillales--2:gtdb_phylum_counter=p__Proteobacteria--2:gtdb_species_counter=s__Azospirillum brasilense_C--1||s__Azospirillum sp014192915--1:heptad_counter=MCP-38H--2:lbd_counter=:lca=d__Bacteria:lca_tree=g__Azospirillum:name=N782466:ref_name_counter=])0:5e-09[&&NHX:Sample_counter=:Type_counter=GTDB--5:capture_class_counter=:capture_domain_counter=:capture_family_counter=:capture_genus_counter=:capture_order_counter=:capture_phylum_counter=:capture_species_counter=:evoltype=D:gtdb_class_counter=c__Alphaproteobacteria--5:gtdb_domain_counter=d__Bacteria--5:gtdb_family_counter=f__Azospirillaceae--5:gtdb_genus_counter=g__Azospirillum--5:gtdb_order_counter=o__Azospirillales--5:gtdb_phylum_counter=p__Proteobacteria--5:gtdb_species_counter=s__Azospirillum baldaniorum--1||s__Azospirillum brasilense--1||s__Azospirillum brasilense_C--1||s__Azospirillum brasilense_D--1||s__Azospirillum sp014192915--1:heptad_counter=MCP-38H--5:lbd_counter=:lca=d__Bacteria:lca_tree=g__Azospirillum:name=N782467:ref_name_counter=])0.909:0.0140464[&&NHX:Sample_counter=:Type_counter=GTDB--6:capture_class_counter=:capture_domain_counter=:capture_family_counter=:capture_genus_counter=:capture_order_counter=:capture_phylum_counter=:capture_species_counter=:evoltype=D:gtdb_class_counter=c__Alphaproteobacteria--6:gtdb_domain_counter=d__Bacteria--6:gtdb_family_counter=f__Azospirillaceae--6:gtdb_genus_counter=g__Azospirillum--6:gtdb_order_counter=o__Azospirillales--6:gtdb_phylum_counter=p__Proteobacteria--6:gtdb_species_counter=s__Azospirillum baldaniorum--1||s__Azospirillum brasilense--1||s__Azospirillum brasilense_C--1||s__Azospirillum brasilense_D--1||s__Azospirillum sp003119115--1||s__Azospirillum sp014192915--1:heptad_counter=MCP-38H--6:lbd_counter=:lca=d__Bacteria:lca_tree=g__Azospirillum:name=N782468:ref_name_counter=])0.884:0.027078[&&NHX:Sample_counter=:Type_counter=GTDB--7:capture_class_counter=:capture_domain_counter=:capture_family_counter=:capture_genus_counter=:capture_order_counter=:capture_phylum_counter=:capture_species_counter=:evoltype=D:gtdb_class_counter=c__Alphaproteobacteria--7:gtdb_domain_counter=d__Bacteria--7:gtdb_family_counter=f__Azospirillaceae--7:gtdb_genus_counter=g__Azospirillum--7:gtdb_order_counter=o__Azospirillales--7:gtdb_phylum_counter=p__Proteobacteria--7:gtdb_species_counter=s__Azospirillum baldaniorum--1||s__Azospirillum brasilense--1||s__Azospirillum brasilense_C--1||s__Azospirillum brasilense_D--1||s__Azospirillum brasilense_E--1||s__Azospirillum sp003119115--1||s__Azospirillum sp014192915--1:heptad_counter=MCP-38H--7:lbd_counter=:lca=d__Bacteria:lca_tree=g__Azospirillum:name=N782469:ref_name_counter=])0.995:0.100364[&&NHX:Sample_counter=:Type_counter=GTDB--8:capture_class_counter=:capture_domain_counter=:capture_family_counter=:capture_genus_counter=:capture_order_counter=:capture_phylum_counter=:capture_species_counter=:evoltype=D:gtdb_class_counter=c__Alphaproteobacteria--8:gtdb_domain_counter=d__Bacteria--8:gtdb_family_counter=f__Azospirillaceae--8:gtdb_genus_counter=g__Azospirillum--8:gtdb_order_counter=o__Azospirillales--8:gtdb_phylum_counter=p__Proteobacteria--8:gtdb_species_counter=s__Azospirillum baldaniorum--1||s__Azospirillum brasilense--1||s__Azospirillum brasilense_C--1||s__Azospirillum brasilense_D--1||s__Azospirillum brasilense_E--1||s__Azospirillum sp003119115--1||s__Azospirillum sp008365375--1||s__Azospirillum sp014192915--1:heptad_counter=MCP-38H--8:lbd_counter=:lca=d__Bacteria:lca_tree=g__Azospirillum:name=N782470:ref_name_counter=])0.414:0.0344993[&&NHX:Sample_counter=:Type_counter=GTDB--10:capture_class_counter=:capture_domain_counter=:capture_family_counter=:capture_genus_counter=:capture_order_counter=:capture_phylum_counter=:capture_species_counter=:evoltype=D:gtdb_class_counter=c__Alphaproteobacteria--10:gtdb_domain_counter=d__Bacteria--10:gtdb_family_counter=f__Azospirillaceae--10:gtdb_genus_counter=g__Azospirillum--9||g__Desertibacter--1:gtdb_order_counter=o__Azospirillales--10:gtdb_phylum_counter=p__Proteobacteria--10:gtdb_species_counter=s__Azospirillum baldaniorum--1||s__Azospirillum brasilense--1||s__Azospirillum brasilense_C--1||s__Azospirillum brasilense_D--1||s__Azospirillum brasilense_E--1||s__Azospirillum halopraeferens--1||s__Azospirillum sp003119115--1||s__Azospirillum sp008365375--1||s__Azospirillum sp014192915--1||s__Desertibacter sp017355985--1:heptad_counter=MCP-38H--10:lbd_counter=:lca=d__Bacteria:lca_tree=g__Azospirillum:name=N782471:ref_name_counter=],(((((RS_GCF_013340935.1_protein.faa_NZ_WHOS01000001.1_220@PF00015_full_PFAM.260.424:0.0341903[&&NHX:Type=GTDB:gtdb_class=c__Alphaproteobacteria:gtdb_domain=d__Bacteria:gtdb_family=f__Azospirillaceae:gtdb_genus=g__Azospirillum:gtdb_order=o__Azospirillales:gtdb_phylum=p__Proteobacteria:gtdb_species=s__Azospirillum melinis:heptad=MCP-38H:species=d__Bacteria_p__Proteobacteria_c__Alphaproteobacteria_o__Azospirillales_f__Azospirillaceae_g__Azospirillum_s__Azospirillum melinis],((RS_GCF_003116095.1_protein.faa_NZ_LGRA01000013.1_687@PF00015_full_PFAM.257.420:0.0395604[&&NHX:Type=GTDB:gtdb_class=c__Alphaproteobacteria:gtdb_domain=d__Bacteria:gtdb_family=f__Azospirillaceae:gtdb_genus=g__Azospirillum:gtdb_order=o__Azospirillales:gtdb_phylum=p__Proteobacteria:gtdb_species=s__Azospirillum sp003116095:heptad=MCP-38H:species=d__Bacteria_p__Proteobacteria_c__Alphaproteobacteria_o__Azospirillales_f__Azospirillaceae_g__Azospirillum_s__Azospirillum sp003116095],((((RS_GCF_900177515.1_protein.faa_NZ_FXAK01000005.1_103@PF00015_full_PFAM.260.424:5e-09[&&NHX:Type=GTDB:gtdb_class=c__Alphaproteobacteria:gtdb_domain=d__Bacteria:gtdb_family=f__Azospirillaceae:gtdb_genus=g__Azospirillum:gtdb_order=o__Azospirillales:gtdb_phylum=p__Proteobacteria:gtdb_species=s__Azospirillum oryzae_A:heptad=MCP-38H:species=d__Bacteria_p__Proteobacteria_c__Alphaproteobacteria_o__Azospirillales_f__Azospirillaceae_g__Azospirillum_s__Azospirillum oryzae_A],((0bf24e55-a5d2-42b4-bc99-eaae4446be48_4@MCPsignal.84.234:0.00519817[&&NHX:Sample=rhiztom1:Type=capture:besthit=87.3:bitscore=220.0:capture_class=c__Alphaproteobacteria:capture_domain=d__Bacteria:capture_family=f__Azospirillaceae:capture_genus=g__Azospirillum:capture_order=o__Azospirillales:capture_phylum=p__Proteobacteria:capture_species=s__Azospirillum oryzae:evalue=2.6e-74:gapopen=0.0:heptad=MCP-38H:length=150.0:mismatch=19.0:qcovhsp=100.0:qend=150.0:qstart=1.0:ref_name=RS_GCF_008364795.1_protein.faa_NZ_VTTM01000011.1_105@PF00015_full_PFAM.259.422:scovhsp=92.0:send=159.0:sstart=10.0],4db0c47e-795d-4290-ac5e-192d0cd90e0d_1@MCPsignal.95.233:0.0244356[&&NHX:Sample=rhiztom1:Type=capture:besthit=97.8:bitscore=200.0:capture_class=c__Alphaproteobacteria:capture_domain=d__Bacteria:capture_family=f__Rhizobiaceae:capture_genus=g__Agrobacterium:capture_order=o__Rhizobiales:capture_phylum=p__Proteobacteria:capture_species=s__Agrobacterium pusense:evalue=1.33e-66:gapopen=0.0:heptad=MCP-38H:length=135.0:mismatch=3.0:qcovhsp=97.8:qend=138.0:qstart=4.0:ref_name=RS_GCF_008364795.1_protein.faa_NZ_VTTM01000011.1_105@PF00015_full_PFAM.259.422:scovhsp=82.8:send=159.0:sstart=25.0])0.74:0.00515506[&&NHX:Sample_counter=rhiztom1--2:Type_counter=capture--2:besthit_avg=92.55:besthit_max=97.8:besthit_min=87.3:besthit_std=7.424621202458749:besthit_sum=185.1:bitscore_avg=210.0:bitscore_max=220.0:bitscore_min=200.0:bitscore_std=14.142135623730951:bitscore_sum=420.0:capture_class_counter=c__Alphaproteobacteria--2:capture_domain_counter=d__Bacteria--2:capture_family_counter=f__Azospirillaceae--1||f__Rhizobiaceae--1:capture_genus_counter=g__Agrobacterium--1||g__Azospirillum--1:capture_order_counter=o__Azospirillales--1||o__Rhizobiales--1:capture_phylum_counter=p__Proteobacteria--2:capture_species_counter=s__Agrobacterium pusense--1||s__Azospirillum oryzae--1:evalue_avg=6.650000130000001e-67:evalue_max=1.33e-66:evalue_min=2.6e-74:evalue_std=9.40452000593332e-67:evalue_sum=1.3300000260000002e-66:gapopen_avg=0.0:gapopen_max=0.0:gapopen_min=0.0:gapopen_std=0.0:gapopen_sum=0.0:gtdb_class_counter=:gtdb_domain_counter=:gtdb_family_counter=:gtdb_genus_counter=:gtdb_order_counter=:gtdb_phylum_counter=:gtdb_species_counter=:heptad_counter=MCP-38H--2:lbd_counter=:length_avg=142.5:length_max=150.0:length_min=135.0:length_std=10.606601717798213:length_sum=285.0:mismatch_avg=11.0:mismatch_max=19.0:mismatch_min=3.0:mismatch_std=11.313708498984761:mismatch_sum=22.0:name=N782477:qcovhsp_avg=98.9:qcovhsp_max=100.0:qcovhsp_min=97.8:qcovhsp_std=1.5556349186104066:qcovhsp_sum=197.8:qend_avg=144.0:qend_max=150.0:qend_min=138.0:qend_std=8.48528137423857:qend_sum=288.0:qstart_avg=2.5:qstart_max=4.0:qstart_min=1.0:qstart_std=2.1213203435596424:qstart_sum=5.0:ref_name_counter=RS_GCF_008364795.1_protein.faa_NZ_VTTM01000011.1_105@PF00015_full_PFAM.259.422--2:scovhsp_avg=87.4:scovhsp_max=92.0:scovhsp_min=82.8:scovhsp_std=6.505382386916239:scovhsp_sum=174.8:send_avg=159.0:send_max=159.0:send_min=159.0:send_std=0.0:send_sum=318.0:sstart_avg=17.5:sstart_max=25.0:sstart_min=10.0:sstart_std=10.606601717798213:sstart_sum=35.0],(RS_GCF_004923315.1_protein.faa_NZ_CP039648.1_468@PF00015_full_PFAM.260.424:5e-09[&&NHX:Type=GTDB:gtdb_class=c__Alphaproteobacteria:gtdb_domain=d__Bacteria:gtdb_family=f__Azospirillaceae:gtdb_genus=g__Azospirillum:gtdb_order=o__Azospirillales:gtdb_phylum=p__Proteobacteria:gtdb_species=s__Azospirillum sp003116065:heptad=MCP-38H:species=d__Bacteria_p__Proteobacteria_c__Alphaproteobacteria_o__Azospirillales_f__Azospirillaceae_g__Azospirillum_s__Azospirillum sp003116065],RS_GCF_008364795.1_protein.faa_NZ_VTTM01000011.1_105@PF00015_full_PFAM.259.422:5e-09[&&NHX:Type=GTDB:gtdb_class=c__Alphaproteobacteria:gtdb_domain=d__Bacteria:gtdb_family=f__Azospirillaceae:gtdb_genus=g__Azospirillum:gtdb_order=o__Azospirillales:gtdb_phylum=p__Proteobacteria:gtdb_species=s__Azospirillum oryzae:heptad=MCP-38H:species=d__Bacteria_p__Proteobacteria_c__Alphaproteobacteria_o__Azospirillales_f__Azospirillaceae_g__Azospirillum_s__Azospirillum oryzae])0:5e-09[&&NHX:Sample_counter=:Type_counter=GTDB--2:capture_class_counter=:capture_domain_counter=:capture_family_counter=:capture_genus_counter=:capture_order_counter=:capture_phylum_counter=:capture_species_counter=:evoltype=D:gtdb_class_counter=c__Alphaproteobacteria--2:gtdb_domain_counter=d__Bacteria--2:gtdb_family_counter=f__Azospirillaceae--2:gtdb_genus_counter=g__Azospirillum--2:gtdb_order_counter=o__Azospirillales--2:gtdb_phylum_counter=p__Proteobacteria--2:gtdb_species_counter=s__Azospirillum oryzae--1||s__Azospirillum sp003116065--1:heptad_counter=MCP-38H--2:lbd_counter=:lca=d__Bacteria:lca_tree=g__Azospirillum:name=N782480:ref_name_counter=])0.862:0.00454136[&&NHX:Sample_counter=rhiztom1--2:Type_counter=GTDB--2||capture--2:besthit_avg=92.55:besthit_max=97.8:besthit_min=87.3:besthit_std=7.424621202458749:besthit_sum=185.1:bitscore_avg=210.0:bitscore_max=220.0:bitscore_min=200.0:bitscore_std=14.142135623730951:bitscore_sum=420.0:capture_class_counter=c__Alphaproteobacteria--2:capture_domain_counter=d__Bacteria--2:capture_family_counter=f__Azospirillaceae--1||f__Rhizobiaceae--1:capture_genus_counter=g__Agrobacterium--1||g__Azospirillum--1:capture_order_counter=o__Azospirillales--1||o__Rhizobiales--1:capture_phylum_counter=p__Proteobacteria--2:capture_species_counter=s__Agrobacterium pusense--1||s__Azospirillum oryzae--1:evalue_avg=6.650000130000001e-67:evalue_max=1.33e-66:evalue_min=2.6e-74:evalue_std=9.40452000593332e-67:evalue_sum=1.3300000260000002e-66:gapopen_avg=0.0:gapopen_max=0.0:gapopen_min=0.0:gapopen_std=0.0:gapopen_sum=0.0:gtdb_class_counter=c__Alphaproteobacteria--2:gtdb_domain_counter=d__Bacteria--2:gtdb_family_counter=f__Azospirillaceae--2:gtdb_genus_counter=g__Azospirillum--2:gtdb_order_counter=o__Azospirillales--2:gtdb_phylum_counter=p__Proteobacteria--2:gtdb_species_counter=s__Azospirillum oryzae--1||s__Azospirillum sp003116065--1:heptad_counter=MCP-38H--4:lbd_counter=:lca_tree=g__Azospirillum:length_avg=142.5:length_max=150.0:length_min=135.0:length_std=10.606601717798213:length_sum=285.0:mismatch_avg=11.0:mismatch_max=19.0:mismatch_min=3.0:mismatch_std=11.313708498984761:mismatch_sum=22.0:name=N782481:qcovhsp_avg=98.9:qcovhsp_max=100.0:qcovhsp_min=97.8:qcovhsp_std=1.5556349186104066:qcovhsp_sum=197.8:qend_avg=144.0:qend_max=150.0:qend_min=138.0:qend_std=8.48528137423857:qend_sum=288.0:qstart_avg=2.5:qstart_max=4.0:qstart_min=1.0:qstart_std=2.1213203435596424:qstart_sum=5.0:ref_name_counter=RS_GCF_008364795.1_protein.faa_NZ_VTTM01000011.1_105@PF00015_full_PFAM.259.422--2:scovhsp_avg=87.4:scovhsp_max=92.0:scovhsp_min=82.8:scovhsp_std=6.505382386916239:scovhsp_sum=174.8:send_avg=159.0:send_max=159.0:send_min=159.0:send_std=0.0:send_sum=318.0:sstart_avg=17.5:sstart_max=25.0:sstart_min=10.0:sstart_std=10.606601717798213:sstart_sum=35.0])0.979:0.0233352[&&NHX:Sample_counter=rhiztom1--2:Type_counter=GTDB--3||capture--2:besthit_avg=92.55:besthit_max=97.8:besthit_min=87.3:besthit_std=7.424621202458749:besthit_sum=185.1:bitscore_avg=210.0:bitscore_max=220.0:bitscore_min=200.0:bitscore_std=14.142135623730951:bitscore_sum=420.0:capture_class_counter=c__Alphaproteobacteria--2:capture_domain_counter=d__Bacteria--2:capture_family_counter=f__Azospirillaceae--1||f__Rhizobiaceae--1:capture_genus_counter=g__Agrobacterium--1||g__Azospirillum--1:capture_order_counter=o__Azospirillales--1||o__Rhizobiales--1:capture_phylum_counter=p__Proteobacteria--2:capture_species_counter=s__Agrobacterium pusense--1||s__Azospirillum oryzae--1:evalue_avg=6.650000130000001e-67:evalue_max=1.33e-66:evalue_min=2.6e-74:evalue_std=9.40452000593332e-67:evalue_sum=1.3300000260000002e-66:gapopen_avg=0.0:gapopen_max=0.0:gapopen_min=0.0:gapopen_std=0.0:gapopen_sum=0.0:gtdb_class_counter=c__Alphaproteobacteria--3:gtdb_domain_counter=d__Bacteria--3:gtdb_family_counter=f__Azospirillaceae--3:gtdb_genus_counter=g__Azospirillum--3:gtdb_order_counter=o__Azospirillales--3:gtdb_phylum_counter=p__Proteobacteria--3:gtdb_species_counter=s__Azospirillum oryzae--1||s__Azospirillum oryzae_A--1||s__Azospirillum sp003116065--1:heptad_counter=MCP-38H--5:lbd_counter=:lca_tree=g__Azospirillum:length_avg=142.5:length_max=150.0:length_min=135.0:length_std=10.606601717798213:length_sum=285.0:mismatch_avg=11.0:mismatch_max=19.0:mismatch_min=3.0:mismatch_std=11.313708498984761:mismatch_sum=22.0:name=N782482:qcovhsp_avg=98.9:qcovhsp_max=100.0:qcovhsp_min=97.8:qcovhsp_std=1.5556349186104066:qcovhsp_sum=197.8:qend_avg=144.0:qend_max=150.0:qend_min=138.0:qend_std=8.48528137423857:qend_sum=288.0:qstart_avg=2.5:qstart_max=4.0:qstart_min=1.0:qstart_std=2.1213203435596424:qstart_sum=5.0:ref_name_counter=RS_GCF_008364795.1_protein.faa_NZ_VTTM01000011.1_105@PF00015_full_PFAM.259.422--2:scovhsp_avg=87.4:scovhsp_max=92.0:scovhsp_min=82.8:scovhsp_std=6.505382386916239:scovhsp_sum=174.8:send_avg=159.0:send_max=159.0:send_min=159.0:send_std=0.0:send_sum=318.0:sstart_avg=17.5:sstart_max=25.0:sstart_min=10.0:sstart_std=10.606601717798213:sstart_sum=35.0],(RS_GCF_016595245.1_protein.faa_NZ_JAENHM010000025.1_125@PF00015_full_PFAM.260.423:5e-09[&&NHX:Type=GTDB:gtdb_class=c__Alphaproteobacteria:gtdb_domain=d__Bacteria:gtdb_family=f__Azospirillaceae:gtdb_genus=g__Azospirillum:gtdb_order=o__Azospirillales:gtdb_phylum=p__Proteobacteria:gtdb_species=s__Azospirillum sp016595245:heptad=MCP-38H:species=d__Bacteria_p__Proteobacteria_c__Alphaproteobacteria_o__Azospirillales_f__Azospirillaceae_g__Azospirillum_s__Azospirillum sp016595245],(RS_GCF_003233655.1_protein.faa_NZ_CP029831.1_546@PF00015_full_PFAM.78.240:0.030338[&&NHX:Type=GTDB:gtdb_class=c__Alphaproteobacteria:gtdb_domain=d__Bacteria:gtdb_family=f__Azospirillaceae:gtdb_genus=g__Azospirillum:gtdb_order=o__Azospirillales:gtdb_phylum=p__Proteobacteria:gtdb_species=s__Azospirillum ramasamyi:heptad=MCP-38H:species=d__Bacteria_p__Proteobacteria_c__Alphaproteobacteria_o__Azospirillales_f__Azospirillaceae_g__Azospirillum_s__Azospirillum ramasamyi],RS_GCF_000283655.1_protein.faa_NC_016623.1_119@PF00015_full_PFAM.260.426:0.0187135[&&NHX:Type=GTDB:gtdb_class=c__Alphaproteobacteria:gtdb_domain=d__Bacteria:gtdb_family=f__Azospirillaceae:gtdb_genus=g__Azospirillum:gtdb_order=o__Azospirillales:gtdb_phylum=p__Proteobacteria:gtdb_species=s__Azospirillum lipoferum_C:heptad=MCP-38H:species=d__Bacteria_p__Proteobacteria_c__Alphaproteobacteria_o__Azospirillales_f__Azospirillaceae_g__Azospirillum_s__Azospirillum lipoferum_C])0.923:0.0190213[&&NHX:Sample_counter=:Type_counter=GTDB--2:capture_class_counter=:capture_domain_counter=:capture_family_counter=:capture_genus_counter=:capture_order_counter=:capture_phylum_counter=:capture_species_counter=:evoltype=D:gtdb_class_counter=c__Alphaproteobacteria--2:gtdb_domain_counter=d__Bacteria--2:gtdb_family_counter=f__Azospirillaceae--2:gtdb_genus_counter=g__Azospirillum--2:gtdb_order_counter=o__Azospirillales--2:gtdb_phylum_counter=p__Proteobacteria--2:gtdb_species_counter=s__Azospirillum lipoferum_C--1||s__Azospirillum ramasamyi--1:heptad_counter=MCP-38H--2:lbd_counter=:lca=d__Bacteria:lca_tree=g__Azospirillum:name=N782486:ref_name_counter=])0.777:0.00465244[&&NHX:Sample_counter=:Type_counter=GTDB--3:capture_class_counter=:capture_domain_counter=:capture_family_counter=:capture_genus_counter=:capture_order_counter=:capture_phylum_counter=:capture_species_counter=:evoltype=D:gtdb_class_counter=c__Alphaproteobacteria--3:gtdb_domain_counter=d__Bacteria--3:gtdb_family_counter=f__Azospirillaceae--3:gtdb_genus_counter=g__Azospirillum--3:gtdb_order_counter=o__Azospirillales--3:gtdb_phylum_counter=p__Proteobacteria--3:gtdb_species_counter=s__Azospirillum lipoferum_C--1||s__Azospirillum ramasamyi--1||s__Azospirillum sp016595245--1:heptad_counter=MCP-38H--3:lbd_counter=:lca=d__Bacteria:lca_tree=g__Azospirillum:name=N782487:ref_name_counter=])0.668:0.00245836[&&NHX:Sample_counter=rhiztom1--2:Type_counter=GTDB--6||capture--2:besthit_avg=92.55:besthit_max=97.8:besthit_min=87.3:besthit_std=7.424621202458749:besthit_sum=185.1:bitscore_avg=210.0:bitscore_max=220.0:bitscore_min=200.0:bitscore_std=14.142135623730951:bitscore_sum=420.0:capture_class_counter=c__Alphaproteobacteria--2:capture_domain_counter=d__Bacteria--2:capture_family_counter=f__Azospirillaceae--1||f__Rhizobiaceae--1:capture_genus_counter=g__Agrobacterium--1||g__Azospirillum--1:capture_order_counter=o__Azospirillales--1||o__Rhizobiales--1:capture_phylum_counter=p__Proteobacteria--2:capture_species_counter=s__Agrobacterium pusense--1||s__Azospirillum oryzae--1:evalue_avg=6.650000130000001e-67:evalue_max=1.33e-66:evalue_min=2.6e-74:evalue_std=9.40452000593332e-67:evalue_sum=1.3300000260000002e-66:gapopen_avg=0.0:gapopen_max=0.0:gapopen_min=0.0:gapopen_std=0.0:gapopen_sum=0.0:gtdb_class_counter=c__Alphaproteobacteria--6:gtdb_domain_counter=d__Bacteria--6:gtdb_family_counter=f__Azospirillaceae--6:gtdb_genus_counter=g__Azospirillum--6:gtdb_order_counter=o__Azospirillales--6:gtdb_phylum_counter=p__Proteobacteria--6:gtdb_species_counter=s__Azospirillum lipoferum_C--1||s__Azospirillum oryzae--1||s__Azospirillum oryzae_A--1||s__Azospirillum ramasamyi--1||s__Azospirillum sp003116065--1||s__Azospirillum sp016595245--1:heptad_counter=MCP-38H--8:lbd_counter=:lca_tree=g__Azospirillum:length_avg=142.5:length_max=150.0:length_min=135.0:length_std=10.606601717798213:length_sum=285.0:mismatch_avg=11.0:mismatch_max=19.0:mismatch_min=3.0:mismatch_std=11.313708498984761:mismatch_sum=22.0:name=N782488:qcovhsp_avg=98.9:qcovhsp_max=100.0:qcovhsp_min=97.8:qcovhsp_std=1.5556349186104066:qcovhsp_sum=197.8:qend_avg=144.0:qend_max=150.0:qend_min=138.0:qend_std=8.48528137423857:qend_sum=288.0:qstart_avg=2.5:qstart_max=4.0:qstart_min=1.0:qstart_std=2.1213203435596424:qstart_sum=5.0:ref_name_counter=RS_GCF_008364795.1_protein.faa_NZ_VTTM01000011.1_105@PF00015_full_PFAM.259.422--2:scovhsp_avg=87.4:scovhsp_max=92.0:scovhsp_min=82.8:scovhsp_std=6.505382386916239:scovhsp_sum=174.8:send_avg=159.0:send_max=159.0:send_min=159.0:send_std=0.0:send_sum=318.0:sstart_avg=17.5:sstart_max=25.0:sstart_min=10.0:sstart_std=10.606601717798213:sstart_sum=35.0],RS_GCF_000010725.1_protein.faa_NC_013857.1_168@PF00015_full_PFAM.260.427:0.0592506[&&NHX:Type=GTDB:gtdb_class=c__Alphaproteobacteria:gtdb_domain=d__Bacteria:gtdb_family=f__Azospirillaceae:gtdb_genus=g__Azospirillum:gtdb_order=o__Azospirillales:gtdb_phylum=p__Proteobacteria:gtdb_species=s__Azospirillum lipoferum_B:heptad=MCP-38H:species=d__Bacteria_p__Proteobacteria_c__Alphaproteobacteria_o__Azospirillales_f__Azospirillaceae_g__Azospirillum_s__Azospirillum lipoferum_B])0.923:0.0238266[&&NHX:Sample_counter=rhiztom1--2:Type_counter=GTDB--7||capture--2:besthit_avg=92.55:besthit_max=97.8:besthit_min=87.3:besthit_std=7.424621202458749:besthit_sum=185.1:bitscore_avg=210.0:bitscore_max=220.0:bitscore_min=200.0:bitscore_std=14.142135623730951:bitscore_sum=420.0:capture_class_counter=c__Alphaproteobacteria--2:capture_domain_counter=d__Bacteria--2:capture_family_counter=f__Azospirillaceae--1||f__Rhizobiaceae--1:capture_genus_counter=g__Agrobacterium--1||g__Azospirillum--1:capture_order_counter=o__Azospirillales--1||o__Rhizobiales--1:capture_phylum_counter=p__Proteobacteria--2:capture_species_counter=s__Agrobacterium pusense--1||s__Azospirillum oryzae--1:evalue_avg=6.650000130000001e-67:evalue_max=1.33e-66:evalue_min=2.6e-74:evalue_std=9.40452000593332e-67:evalue_sum=1.3300000260000002e-66:gapopen_avg=0.0:gapopen_max=0.0:gapopen_min=0.0:gapopen_std=0.0:gapopen_sum=0.0:gtdb_class_counter=c__Alphaproteobacteria--7:gtdb_domain_counter=d__Bacteria--7:gtdb_family_counter=f__Azospirillaceae--7:gtdb_genus_counter=g__Azospirillum--7:gtdb_order_counter=o__Azospirillales--7:gtdb_phylum_counter=p__Proteobacteria--7:gtdb_species_counter=s__Azospirillum lipoferum_B--1||s__Azospirillum lipoferum_C--1||s__Azospirillum oryzae--1||s__Azospirillum oryzae_A--1||s__Azospirillum ramasamyi--1||s__Azospirillum sp003116065--1||s__Azospirillum sp016595245--1:heptad_counter=MCP-38H--9:lbd_counter=:lca_tree=g__Azospirillum:length_avg=142.5:length_max=150.0:length_min=135.0:length_std=10.606601717798213:length_sum=285.0:mismatch_avg=11.0:mismatch_max=19.0:mismatch_min=3.0:mismatch_std=11.313708498984761:mismatch_sum=22.0:name=N782490:qcovhsp_avg=98.9:qcovhsp_max=100.0:qcovhsp_min=97.8:qcovhsp_std=1.5556349186104066:qcovhsp_sum=197.8:qend_avg=144.0:qend_max=150.0:qend_min=138.0:qend_std=8.48528137423857:qend_sum=288.0:qstart_avg=2.5:qstart_max=4.0:qstart_min=1.0:qstart_std=2.1213203435596424:qstart_sum=5.0:ref_name_counter=RS_GCF_008364795.1_protein.faa_NZ_VTTM01000011.1_105@PF00015_full_PFAM.259.422--2:scovhsp_avg=87.4:scovhsp_max=92.0:scovhsp_min=82.8:scovhsp_std=6.505382386916239:scovhsp_sum=174.8:send_avg=159.0:send_max=159.0:send_min=159.0:send_std=0.0:send_sum=318.0:sstart_avg=17.5:sstart_max=25.0:sstart_min=10.0:sstart_std=10.606601717798213:sstart_sum=35.0],(RS_GCF_001305595.1_protein.faa_NZ_CP012402.1_609@PF00015_full_PFAM.260.426:0.0496168[&&NHX:Type=GTDB:gtdb_class=c__Alphaproteobacteria:gtdb_domain=d__Bacteria:gtdb_family=f__Azospirillaceae:gtdb_genus=g__Azospirillum:gtdb_order=o__Azospirillales:gtdb_phylum=p__Proteobacteria:gtdb_species=s__Azospirillum thiophilum:heptad=MCP-38H:species=d__Bacteria_p__Proteobacteria_c__Alphaproteobacteria_o__Azospirillales_f__Azospirillaceae_g__Azospirillum_s__Azospirillum thiophilum],RS_GCF_017876115.1_protein.faa_NZ_JAGINO010000014.1_33@PF00015_full_PFAM.260.432:0.0438736[&&NHX:Type=GTDB:gtdb_class=c__Alphaproteobacteria:gtdb_domain=d__Bacteria:gtdb_family=f__Azospirillaceae:gtdb_genus=g__Azospirillum:gtdb_order=o__Azospirillales:gtdb_phylum=p__Proteobacteria:gtdb_species=s__Azospirillum picis:heptad=MCP-38H:species=d__Bacteria_p__Proteobacteria_c__Alphaproteobacteria_o__Azospirillales_f__Azospirillaceae_g__Azospirillum_s__Azospirillum picis])0.879:0.024421[&&NHX:Sample_counter=:Type_counter=GTDB--2:capture_class_counter=:capture_domain_counter=:capture_family_counter=:capture_genus_counter=:capture_order_counter=:capture_phylum_counter=:capture_species_counter=:evoltype=D:gtdb_class_counter=c__Alphaproteobacteria--2:gtdb_domain_counter=d__Bacteria--2:gtdb_family_counter=f__Azospirillaceae--2:gtdb_genus_counter=g__Azospirillum--2:gtdb_order_counter=o__Azospirillales--2:gtdb_phylum_counter=p__Proteobacteria--2:gtdb_species_counter=s__Azospirillum picis--1||s__Azospirillum thiophilum--1:heptad_counter=MCP-38H--2:lbd_counter=:lca=d__Bacteria:lca_tree=g__Azospirillum:name=N782493:ref_name_counter=])0.622:0.00985153[&&NHX:Sample_counter=rhiztom1--2:Type_counter=GTDB--9||capture--2:besthit_avg=92.55:besthit_max=97.8:besthit_min=87.3:besthit_std=7.424621202458749:besthit_sum=185.1:bitscore_avg=210.0:bitscore_max=220.0:bitscore_min=200.0:bitscore_std=14.142135623730951:bitscore_sum=420.0:capture_class_counter=c__Alphaproteobacteria--2:capture_domain_counter=d__Bacteria--2:capture_family_counter=f__Azospirillaceae--1||f__Rhizobiaceae--1:capture_genus_counter=g__Agrobacterium--1||g__Azospirillum--1:capture_order_counter=o__Azospirillales--1||o__Rhizobiales--1:capture_phylum_counter=p__Proteobacteria--2:capture_species_counter=s__Agrobacterium pusense--1||s__Azospirillum oryzae--1:evalue_avg=6.650000130000001e-67:evalue_max=1.33e-66:evalue_min=2.6e-74:evalue_std=9.40452000593332e-67:evalue_sum=1.3300000260000002e-66:gapopen_avg=0.0:gapopen_max=0.0:gapopen_min=0.0:gapopen_std=0.0:gapopen_sum=0.0:gtdb_class_counter=c__Alphaproteobacteria--9:gtdb_domain_counter=d__Bacteria--9:gtdb_family_counter=f__Azospirillaceae--9:gtdb_genus_counter=g__Azospirillum--9:gtdb_order_counter=o__Azospirillales--9:gtdb_phylum_counter=p__Proteobacteria--9:gtdb_species_counter=s__Azospirillum lipoferum_B--1||s__Azospirillum lipoferum_C--1||s__Azospirillum oryzae--1||s__Azospirillum oryzae_A--1||s__Azospirillum picis--1||s__Azospirillum ramasamyi--1||s__Azospirillum sp003116065--1||s__Azospirillum sp016595245--1||s__Azospirillum thiophilum--1:heptad_counter=MCP-38H--11:lbd_counter=:lca_tree=g__Azospirillum:length_avg=142.5:length_max=150.0:length_min=135.0:length_std=10.606601717798213:length_sum=285.0:mismatch_avg=11.0:mismatch_max=19.0:mismatch_min=3.0:mismatch_std=11.313708498984761:mismatch_sum=22.0:name=N782494:qcovhsp_avg=98.9:qcovhsp_max=100.0:qcovhsp_min=97.8:qcovhsp_std=1.5556349186104066:qcovhsp_sum=197.8:qend_avg=144.0:qend_max=150.0:qend_min=138.0:qend_std=8.48528137423857:qend_sum=288.0:qstart_avg=2.5:qstart_max=4.0:qstart_min=1.0:qstart_std=2.1213203435596424:qstart_sum=5.0:ref_name_counter=RS_GCF_008364795.1_protein.faa_NZ_VTTM01000011.1_105@PF00015_full_PFAM.259.422--2:scovhsp_avg=87.4:scovhsp_max=92.0:scovhsp_min=82.8:scovhsp_std=6.505382386916239:scovhsp_sum=174.8:send_avg=159.0:send_max=159.0:send_min=159.0:send_std=0.0:send_sum=318.0:sstart_avg=17.5:sstart_max=25.0:sstart_min=10.0:sstart_std=10.606601717798213:sstart_sum=35.0])0.839:0.013398[&&NHX:Sample_counter=rhiztom1--2:Type_counter=GTDB--10||capture--2:besthit_avg=92.55:besthit_max=97.8:besthit_min=87.3:besthit_std=7.424621202458749:besthit_sum=185.1:bitscore_avg=210.0:bitscore_max=220.0:bitscore_min=200.0:bitscore_std=14.142135623730951:bitscore_sum=420.0:capture_class_counter=c__Alphaproteobacteria--2:capture_domain_counter=d__Bacteria--2:capture_family_counter=f__Azospirillaceae--1||f__Rhizobiaceae--1:capture_genus_counter=g__Agrobacterium--1||g__Azospirillum--1:capture_order_counter=o__Azospirillales--1||o__Rhizobiales--1:capture_phylum_counter=p__Proteobacteria--2:capture_species_counter=s__Agrobacterium pusense--1||s__Azospirillum oryzae--1:evalue_avg=6.650000130000001e-67:evalue_max=1.33e-66:evalue_min=2.6e-74:evalue_std=9.40452000593332e-67:evalue_sum=1.3300000260000002e-66:gapopen_avg=0.0:gapopen_max=0.0:gapopen_min=0.0:gapopen_std=0.0:gapopen_sum=0.0:gtdb_class_counter=c__Alphaproteobacteria--10:gtdb_domain_counter=d__Bacteria--10:gtdb_family_counter=f__Azospirillaceae--10:gtdb_genus_counter=g__Azospirillum--10:gtdb_order_counter=o__Azospirillales--10:gtdb_phylum_counter=p__Proteobacteria--10:gtdb_species_counter=s__Azospirillum lipoferum_B--1||s__Azospirillum lipoferum_C--1||s__Azospirillum oryzae--1||s__Azospirillum oryzae_A--1||s__Azospirillum picis--1||s__Azospirillum ramasamyi--1||s__Azospirillum sp003116065--1||s__Azospirillum sp003116095--1||s__Azospirillum sp016595245--1||s__Azospirillum thiophilum--1:heptad_counter=MCP-38H--12:lbd_counter=:lca_tree=g__Azospirillum:length_avg=142.5:length_max=150.0:length_min=135.0:length_std=10.606601717798213:length_sum=285.0:mismatch_avg=11.0:mismatch_max=19.0:mismatch_min=3.0:mismatch_std=11.313708498984761:mismatch_sum=22.0:name=N782495:qcovhsp_avg=98.9:qcovhsp_max=100.0:qcovhsp_min=97.8:qcovhsp_std=1.5556349186104066:qcovhsp_sum=197.8:qend_avg=144.0:qend_max=150.0:qend_min=138.0:qend_std=8.48528137423857:qend_sum=288.0:qstart_avg=2.5:qstart_max=4.0:qstart_min=1.0:qstart_std=2.1213203435596424:qstart_sum=5.0:ref_name_counter=RS_GCF_008364795.1_protein.faa_NZ_VTTM01000011.1_105@PF00015_full_PFAM.259.422--2:scovhsp_avg=87.4:scovhsp_max=92.0:scovhsp_min=82.8:scovhsp_std=6.505382386916239:scovhsp_sum=174.8:send_avg=159.0:send_max=159.0:send_min=159.0:send_std=0.0:send_sum=318.0:sstart_avg=17.5:sstart_max=25.0:sstart_min=10.0:sstart_std=10.606601717798213:sstart_sum=35.0],RS_GCF_003116035.1_protein.faa_NZ_LGQW01000015.1_2995@PF00015_full_PFAM.260.425:0.00996614[&&NHX:Type=GTDB:gtdb_class=c__Alphaproteobacteria:gtdb_domain=d__Bacteria:gtdb_family=f__Azospirillaceae:gtdb_genus=g__Azospirillum:gtdb_order=o__Azospirillales:gtdb_phylum=p__Proteobacteria:gtdb_species=s__Azospirillum sp003116035:heptad=MCP-38H:species=d__Bacteria_p__Proteobacteria_c__Alphaproteobacteria_o__Azospirillales_f__Azospirillaceae_g__Azospirillum_s__Azospirillum sp003116035])0:5e-09[&&NHX:Sample_counter=rhiztom1--2:Type_counter=GTDB--11||capture--2:besthit_avg=92.55:besthit_max=97.8:besthit_min=87.3:besthit_std=7.424621202458749:besthit_sum=185.1:bitscore_avg=210.0:bitscore_max=220.0:bitscore_min=200.0:bitscore_std=14.142135623730951:bitscore_sum=420.0:capture_class_counter=c__Alphaproteobacteria--2:capture_domain_counter=d__Bacteria--2:capture_family_counter=f__Azospirillaceae--1||f__Rhizobiaceae--1:capture_genus_counter=g__Agrobacterium--1||g__Azospirillum--1:capture_order_counter=o__Azospirillales--1||o__Rhizobiales--1:capture_phylum_counter=p__Proteobacteria--2:capture_species_counter=s__Agrobacterium pusense--1||s__Azospirillum oryzae--1:evalue_avg=6.650000130000001e-67:evalue_max=1.33e-66:evalue_min=2.6e-74:evalue_std=9.40452000593332e-67:evalue_sum=1.3300000260000002e-66:gapopen_avg=0.0:gapopen_max=0.0:gapopen_min=0.0:gapopen_std=0.0:gapopen_sum=0.0:gtdb_class_counter=c__Alphaproteobacteria--11:gtdb_domain_counter=d__Bacteria--11:gtdb_family_counter=f__Azospirillaceae--11:gtdb_genus_counter=g__Azospirillum--11:gtdb_order_counter=o__Azospirillales--11:gtdb_phylum_counter=p__Proteobacteria--11:gtdb_species_counter=s__Azospirillum lipoferum_B--1||s__Azospirillum lipoferum_C--1||s__Azospirillum oryzae--1||s__Azospirillum oryzae_A--1||s__Azospirillum picis--1||s__Azospirillum ramasamyi--1||s__Azospirillum sp003116035--1||s__Azospirillum sp003116065--1||s__Azospirillum sp003116095--1||s__Azospirillum sp016595245--1||s__Azospirillum thiophilum--1:heptad_counter=MCP-38H--13:lbd_counter=:lca_tree=g__Azospirillum:length_avg=142.5:length_max=150.0:length_min=135.0:length_std=10.606601717798213:length_sum=285.0:mismatch_avg=11.0:mismatch_max=19.0:mismatch_min=3.0:mismatch_std=11.313708498984761:mismatch_sum=22.0:name=N782497:qcovhsp_avg=98.9:qcovhsp_max=100.0:qcovhsp_min=97.8:qcovhsp_std=1.5556349186104066:qcovhsp_sum=197.8:qend_avg=144.0:qend_max=150.0:qend_min=138.0:qend_std=8.48528137423857:qend_sum=288.0:qstart_avg=2.5:qstart_max=4.0:qstart_min=1.0:qstart_std=2.1213203435596424:qstart_sum=5.0:ref_name_counter=RS_GCF_008364795.1_protein.faa_NZ_VTTM01000011.1_105@PF00015_full_PFAM.259.422--2:scovhsp_avg=87.4:scovhsp_max=92.0:scovhsp_min=82.8:scovhsp_std=6.505382386916239:scovhsp_sum=174.8:send_avg=159.0:send_max=159.0:send_min=159.0:send_std=0.0:send_sum=318.0:sstart_avg=17.5:sstart_max=25.0:sstart_min=10.0:sstart_std=10.606601717798213:sstart_sum=35.0])0.898:0.0186843[&&NHX:Sample_counter=rhiztom1--2:Type_counter=GTDB--12||capture--2:besthit_avg=92.55:besthit_max=97.8:besthit_min=87.3:besthit_std=7.424621202458749:besthit_sum=185.1:bitscore_avg=210.0:bitscore_max=220.0:bitscore_min=200.0:bitscore_std=14.142135623730951:bitscore_sum=420.0:capture_class_counter=c__Alphaproteobacteria--2:capture_domain_counter=d__Bacteria--2:capture_family_counter=f__Azospirillaceae--1||f__Rhizobiaceae--1:capture_genus_counter=g__Agrobacterium--1||g__Azospirillum--1:capture_order_counter=o__Azospirillales--1||o__Rhizobiales--1:capture_phylum_counter=p__Proteobacteria--2:capture_species_counter=s__Agrobacterium pusense--1||s__Azospirillum oryzae--1:evalue_avg=6.650000130000001e-67:evalue_max=1.33e-66:evalue_min=2.6e-74:evalue_std=9.40452000593332e-67:evalue_sum=1.3300000260000002e-66:gapopen_avg=0.0:gapopen_max=0.0:gapopen_min=0.0:gapopen_std=0.0:gapopen_sum=0.0:gtdb_class_counter=c__Alphaproteobacteria--12:gtdb_domain_counter=d__Bacteria--12:gtdb_family_counter=f__Azospirillaceae--12:gtdb_genus_counter=g__Azospirillum--12:gtdb_order_counter=o__Azospirillales--12:gtdb_phylum_counter=p__Proteobacteria--12:gtdb_species_counter=s__Azospirillum lipoferum_B--1||s__Azospirillum lipoferum_C--1||s__Azospirillum melinis--1||s__Azospirillum oryzae--1||s__Azospirillum oryzae_A--1||s__Azospirillum picis--1||s__Azospirillum ramasamyi--1||s__Azospirillum sp003116035--1||s__Azospirillum sp003116065--1||s__Azospirillum sp003116095--1||s__Azospirillum sp016595245--1||s__Azospirillum thiophilum--1:heptad_counter=MCP-38H--14:lbd_counter=:lca_tree=g__Azospirillum:length_avg=142.5:length_max=150.0:length_min=135.0:length_std=10.606601717798213:length_sum=285.0:mismatch_avg=11.0:mismatch_max=19.0:mismatch_min=3.0:mismatch_std=11.313708498984761:mismatch_sum=22.0:name=N782498:qcovhsp_avg=98.9:qcovhsp_max=100.0:qcovhsp_min=97.8:qcovhsp_std=1.5556349186104066:qcovhsp_sum=197.8:qend_avg=144.0:qend_max=150.0:qend_min=138.0:qend_std=8.48528137423857:qend_sum=288.0:qstart_avg=2.5:qstart_max=4.0:qstart_min=1.0:qstart_std=2.1213203435596424:qstart_sum=5.0:ref_name_counter=RS_GCF_008364795.1_protein.faa_NZ_VTTM01000011.1_105@PF00015_full_PFAM.259.422--2:scovhsp_avg=87.4:scovhsp_max=92.0:scovhsp_min=82.8:scovhsp_std=6.505382386916239:scovhsp_sum=174.8:send_avg=159.0:send_max=159.0:send_min=159.0:send_std=0.0:send_sum=318.0:sstart_avg=17.5:sstart_max=25.0:sstart_min=10.0:sstart_std=10.606601717798213:sstart_sum=35.0],(RS_GCF_004923295.1_protein.faa_NZ_CP039636.1_651@PF00015_full_PFAM.259.424:0.00487009[&&NHX:Type=GTDB:gtdb_class=c__Alphaproteobacteria:gtdb_domain=d__Bacteria:gtdb_family=f__Azospirillaceae:gtdb_genus=g__Azospirillum:gtdb_order=o__Azospirillales:gtdb_phylum=p__Proteobacteria:gtdb_species=s__Azospirillum sp003115975:heptad=MCP-38H:species=d__Bacteria_p__Proteobacteria_c__Alphaproteobacteria_o__Azospirillales_f__Azospirillaceae_g__Azospirillum_s__Azospirillum sp003115975],RS_GCF_008364955.1_protein.faa_NZ_VTTN01000008.1_156@PF00015_full_PFAM.259.425:0.00893216[&&NHX:Type=GTDB:gtdb_class=c__Alphaproteobacteria:gtdb_domain=d__Bacteria:gtdb_family=f__Azospirillaceae:gtdb_genus=g__Azospirillum:gtdb_order=o__Azospirillales:gtdb_phylum=p__Proteobacteria:gtdb_species=s__Azospirillum lipoferum:heptad=MCP-38H:species=d__Bacteria_p__Proteobacteria_c__Alphaproteobacteria_o__Azospirillales_f__Azospirillaceae_g__Azospirillum_s__Azospirillum lipoferum])0.866:0.0142736[&&NHX:Sample_counter=:Type_counter=GTDB--2:capture_class_counter=:capture_domain_counter=:capture_family_counter=:capture_genus_counter=:capture_order_counter=:capture_phylum_counter=:capture_species_counter=:evoltype=D:gtdb_class_counter=c__Alphaproteobacteria--2:gtdb_domain_counter=d__Bacteria--2:gtdb_family_counter=f__Azospirillaceae--2:gtdb_genus_counter=g__Azospirillum--2:gtdb_order_counter=o__Azospirillales--2:gtdb_phylum_counter=p__Proteobacteria--2:gtdb_species_counter=s__Azospirillum lipoferum--1||s__Azospirillum sp003115975--1:heptad_counter=MCP-38H--2:lbd_counter=:lca=d__Bacteria:lca_tree=g__Azospirillum:name=N782501:ref_name_counter=])0.965:0.0448118[&&NHX:Sample_counter=rhiztom1--2:Type_counter=GTDB--14||capture--2:besthit_avg=92.55:besthit_max=97.8:besthit_min=87.3:besthit_std=7.424621202458749:besthit_sum=185.1:bitscore_avg=210.0:bitscore_max=220.0:bitscore_min=200.0:bitscore_std=14.142135623730951:bitscore_sum=420.0:capture_class_counter=c__Alphaproteobacteria--2:capture_domain_counter=d__Bacteria--2:capture_family_counter=f__Azospirillaceae--1||f__Rhizobiaceae--1:capture_genus_counter=g__Agrobacterium--1||g__Azospirillum--1:capture_order_counter=o__Azospirillales--1||o__Rhizobiales--1:capture_phylum_counter=p__Proteobacteria--2:capture_species_counter=s__Agrobacterium pusense--1||s__Azospirillum oryzae--1:evalue_avg=6.650000130000001e-67:evalue_max=1.33e-66:evalue_min=2.6e-74:evalue_std=9.40452000593332e-67:evalue_sum=1.3300000260000002e-66:gapopen_avg=0.0:gapopen_max=0.0:gapopen_min=0.0:gapopen_std=0.0:gapopen_sum=0.0:gtdb_class_counter=c__Alphaproteobacteria--14:gtdb_domain_counter=d__Bacteria--14:gtdb_family_counter=f__Azospirillaceae--14:gtdb_genus_counter=g__Azospirillum--14:gtdb_order_counter=o__Azospirillales--14:gtdb_phylum_counter=p__Proteobacteria--14:gtdb_species_counter=s__Azospirillum lipoferum--1||s__Azospirillum lipoferum_B--1||s__Azospirillum lipoferum_C--1||s__Azospirillum melinis--1||s__Azospirillum oryzae--1||s__Azospirillum oryzae_A--1||s__Azospirillum picis--1||s__Azospirillum ramasamyi--1||s__Azospirillum sp003115975--1||s__Azospirillum sp003116035--1||s__Azospirillum sp003116065--1||s__Azospirillum sp003116095--1||s__Azospirillum sp016595245--1||s__Azospirillum thiophilum--1:heptad_counter=MCP-38H--16:lbd_counter=:lca_tree=g__Azospirillum:length_avg=142.5:length_max=150.0:length_min=135.0:length_std=10.606601717798213:length_sum=285.0:mismatch_avg=11.0:mismatch_max=19.0:mismatch_min=3.0:mismatch_std=11.313708498984761:mismatch_sum=22.0:name=N782502:qcovhsp_avg=98.9:qcovhsp_max=100.0:qcovhsp_min=97.8:qcovhsp_std=1.5556349186104066:qcovhsp_sum=197.8:qend_avg=144.0:qend_max=150.0:qend_min=138.0:qend_std=8.48528137423857:qend_sum=288.0:qstart_avg=2.5:qstart_max=4.0:qstart_min=1.0:qstart_std=2.1213203435596424:qstart_sum=5.0:ref_name_counter=RS_GCF_008364795.1_protein.faa_NZ_VTTM01000011.1_105@PF00015_full_PFAM.259.422--2:scovhsp_avg=87.4:scovhsp_max=92.0:scovhsp_min=82.8:scovhsp_std=6.505382386916239:scovhsp_sum=174.8:send_avg=159.0:send_max=159.0:send_min=159.0:send_std=0.0:send_sum=318.0:sstart_avg=17.5:sstart_max=25.0:sstart_min=10.0:sstart_std=10.606601717798213:sstart_sum=35.0],(RS_GCF_017876095.1_protein.faa_NZ_JAGINM010000014.1_96@PF00015_full_PFAM.261.424:0.0635851[&&NHX:Type=GTDB:gtdb_class=c__Alphaproteobacteria:gtdb_domain=d__Bacteria:gtdb_family=f__Azospirillaceae:gtdb_genus=g__Azospirillum:gtdb_order=o__Azospirillales:gtdb_phylum=p__Proteobacteria:gtdb_species=s__Azospirillum agricola:heptad=MCP-38H:species=d__Bacteria_p__Proteobacteria_c__Alphaproteobacteria_o__Azospirillales_f__Azospirillaceae_g__Azospirillum_s__Azospirillum agricola],RS_GCF_003989665.1_protein.faa_NZ_RZIJ01000016.1_15@PF00015_full_PFAM.261.425:0.0286823[&&NHX:Type=GTDB:gtdb_class=c__Alphaproteobacteria:gtdb_domain=d__Bacteria:gtdb_family=f__Azospirillaceae:gtdb_genus=g__Azospirillum:gtdb_order=o__Azospirillales:gtdb_phylum=p__Proteobacteria:gtdb_species=s__Azospirillum doebereinerae:heptad=MCP-38H:species=d__Bacteria_p__Proteobacteria_c__Alphaproteobacteria_o__Azospirillales_f__Azospirillaceae_g__Azospirillum_s__Azospirillum doebereinerae])0.451:0.0142148[&&NHX:Sample_counter=:Type_counter=GTDB--2:capture_class_counter=:capture_domain_counter=:capture_family_counter=:capture_genus_counter=:capture_order_counter=:capture_phylum_counter=:capture_species_counter=:evoltype=D:gtdb_class_counter=c__Alphaproteobacteria--2:gtdb_domain_counter=d__Bacteria--2:gtdb_family_counter=f__Azospirillaceae--2:gtdb_genus_counter=g__Azospirillum--2:gtdb_order_counter=o__Azospirillales--2:gtdb_phylum_counter=p__Proteobacteria--2:gtdb_species_counter=s__Azospirillum agricola--1||s__Azospirillum doebereinerae--1:heptad_counter=MCP-38H--2:lbd_counter=:lca=d__Bacteria:lca_tree=g__Azospirillum:name=N782505:ref_name_counter=])0.999:0.120083[&&NHX:Sample_counter=rhiztom1--2:Type_counter=GTDB--16||capture--2:besthit_avg=92.55:besthit_max=97.8:besthit_min=87.3:besthit_std=7.424621202458749:besthit_sum=185.1:bitscore_avg=210.0:bitscore_max=220.0:bitscore_min=200.0:bitscore_std=14.142135623730951:bitscore_sum=420.0:capture_class_counter=c__Alphaproteobacteria--2:capture_domain_counter=d__Bacteria--2:capture_family_counter=f__Azospirillaceae--1||f__Rhizobiaceae--1:capture_genus_counter=g__Agrobacterium--1||g__Azospirillum--1:capture_order_counter=o__Azospirillales--1||o__Rhizobiales--1:capture_phylum_counter=p__Proteobacteria--2:capture_species_counter=s__Agrobacterium pusense--1||s__Azospirillum oryzae--1:evalue_avg=6.650000130000001e-67:evalue_max=1.33e-66:evalue_min=2.6e-74:evalue_std=9.40452000593332e-67:evalue_sum=1.3300000260000002e-66:gapopen_avg=0.0:gapopen_max=0.0:gapopen_min=0.0:gapopen_std=0.0:gapopen_sum=0.0:gtdb_class_counter=c__Alphaproteobacteria--16:gtdb_domain_counter=d__Bacteria--16:gtdb_family_counter=f__Azospirillaceae--16:gtdb_genus_counter=g__Azospirillum--16:gtdb_order_counter=o__Azospirillales--16:gtdb_phylum_counter=p__Proteobacteria--16:gtdb_species_counter=s__Azospirillum agricola--1||s__Azospirillum doebereinerae--1||s__Azospirillum lipoferum--1||s__Azospirillum lipoferum_B--1||s__Azospirillum lipoferum_C--1||s__Azospirillum melinis--1||s__Azospirillum oryzae--1||s__Azospirillum oryzae_A--1||s__Azospirillum picis--1||s__Azospirillum ramasamyi--1||s__Azospirillum sp003115975--1||s__Azospirillum sp003116035--1||s__Azospirillum sp003116065--1||s__Azospirillum sp003116095--1||s__Azospirillum sp016595245--1||s__Azospirillum thiophilum--1:heptad_counter=MCP-38H--18:lbd_counter=:lca_tree=g__Azospirillum:length_avg=142.5:length_max=150.0:length_min=135.0:length_std=10.606601717798213:length_sum=285.0:mismatch_avg=11.0:mismatch_max=19.0:mismatch_min=3.0:mismatch_std=11.313708498984761:mismatch_sum=22.0:name=N782506:qcovhsp_avg=98.9:qcovhsp_max=100.0:qcovhsp_min=97.8:qcovhsp_std=1.5556349186104066:qcovhsp_sum=197.8:qend_avg=144.0:qend_max=150.0:qend_min=138.0:qend_std=8.48528137423857:qend_sum=288.0:qstart_avg=2.5:qstart_max=4.0:qstart_min=1.0:qstart_std=2.1213203435596424:qstart_sum=5.0:ref_name_counter=RS_GCF_008364795.1_protein.faa_NZ_VTTM01000011.1_105@PF00015_full_PFAM.259.422--2:scovhsp_avg=87.4:scovhsp_max=92.0:scovhsp_min=82.8:scovhsp_std=6.505382386916239:scovhsp_sum=174.8:send_avg=159.0:send_max=159.0:send_min=159.0:send_std=0.0:send_sum=318.0:sstart_avg=17.5:sstart_max=25.0:sstart_min=10.0:sstart_std=10.606601717798213:sstart_sum=35.0],RS_GCF_017356015.1_protein.faa_NZ_JAFIQV010000001.1_156@PF00015_full_PFAM.256.425:0.120907[&&NHX:Type=GTDB:gtdb_class=c__Alphaproteobacteria:gtdb_domain=d__Bacteria:gtdb_family=f__Azospirillaceae:gtdb_genus=g__Azospirillum:gtdb_order=o__Azospirillales:gtdb_phylum=p__Proteobacteria:gtdb_species=s__Azospirillum sp017356015:heptad=MCP-38H:species=d__Bacteria_p__Proteobacteria_c__Alphaproteobacteria_o__Azospirillales_f__Azospirillaceae_g__Azospirillum_s__Azospirillum sp017356015])0.74:0.0291617[&&NHX:Sample_counter=rhiztom1--2:Type_counter=GTDB--17||capture--2:besthit_avg=92.55:besthit_max=97.8:besthit_min=87.3:besthit_std=7.424621202458749:besthit_sum=185.1:bitscore_avg=210.0:bitscore_max=220.0:bitscore_min=200.0:bitscore_std=14.142135623730951:bitscore_sum=420.0:capture_class_counter=c__Alphaproteobacteria--2:capture_domain_counter=d__Bacteria--2:capture_family_counter=f__Azospirillaceae--1||f__Rhizobiaceae--1:capture_genus_counter=g__Agrobacterium--1||g__Azospirillum--1:capture_order_counter=o__Azospirillales--1||o__Rhizobiales--1:capture_phylum_counter=p__Proteobacteria--2:capture_species_counter=s__Agrobacterium pusense--1||s__Azospirillum oryzae--1:evalue_avg=6.650000130000001e-67:evalue_max=1.33e-66:evalue_min=2.6e-74:evalue_std=9.40452000593332e-67:evalue_sum=1.3300000260000002e-66:gapopen_avg=0.0:gapopen_max=0.0:gapopen_min=0.0:gapopen_std=0.0:gapopen_sum=0.0:gtdb_class_counter=c__Alphaproteobacteria--17:gtdb_domain_counter=d__Bacteria--17:gtdb_family_counter=f__Azospirillaceae--17:gtdb_genus_counter=g__Azospirillum--17:gtdb_order_counter=o__Azospirillales--17:gtdb_phylum_counter=p__Proteobacteria--17:gtdb_species_counter=s__Azospirillum agricola--1||s__Azospirillum doebereinerae--1||s__Azospirillum lipoferum--1||s__Azospirillum lipoferum_B--1||s__Azospirillum lipoferum_C--1||s__Azospirillum melinis--1||s__Azospirillum oryzae--1||s__Azospirillum oryzae_A--1||s__Azospirillum picis--1||s__Azospirillum ramasamyi--1||s__Azospirillum sp003115975--1||s__Azospirillum sp003116035--1||s__Azospirillum sp003116065--1||s__Azospirillum sp003116095--1||s__Azospirillum sp016595245--1||s__Azospirillum sp017356015--1||s__Azospirillum thiophilum--1:heptad_counter=MCP-38H--19:lbd_counter=:lca_tree=g__Azospirillum:length_avg=142.5:length_max=150.0:length_min=135.0:length_std=10.606601717798213:length_sum=285.0:mismatch_avg=11.0:mismatch_max=19.0:mismatch_min=3.0:mismatch_std=11.313708498984761:mismatch_sum=22.0:name=N782508:qcovhsp_avg=98.9:qcovhsp_max=100.0:qcovhsp_min=97.8:qcovhsp_std=1.5556349186104066:qcovhsp_sum=197.8:qend_avg=144.0:qend_max=150.0:qend_min=138.0:qend_std=8.48528137423857:qend_sum=288.0:qstart_avg=2.5:qstart_max=4.0:qstart_min=1.0:qstart_std=2.1213203435596424:qstart_sum=5.0:ref_name_counter=RS_GCF_008364795.1_protein.faa_NZ_VTTM01000011.1_105@PF00015_full_PFAM.259.422--2:scovhsp_avg=87.4:scovhsp_max=92.0:scovhsp_min=82.8:scovhsp_std=6.505382386916239:scovhsp_sum=174.8:send_avg=159.0:send_max=159.0:send_min=159.0:send_std=0.0:send_sum=318.0:sstart_avg=17.5:sstart_max=25.0:sstart_min=10.0:sstart_std=10.606601717798213:sstart_sum=35.0],RS_GCF_003116015.1_protein.faa_NZ_LGQZ01000027.1_38@PF00015_full_PFAM.256.418:0.0366851[&&NHX:Type=GTDB:gtdb_class=c__Alphaproteobacteria:gtdb_domain=d__Bacteria:gtdb_family=f__Azospirillaceae:gtdb_genus=g__Azospirillum:gtdb_order=o__Azospirillales:gtdb_phylum=p__Proteobacteria:gtdb_species=s__Azospirillum sp003116015:heptad=MCP-38H:species=d__Bacteria_p__Proteobacteria_c__Alphaproteobacteria_o__Azospirillales_f__Azospirillaceae_g__Azospirillum_s__Azospirillum sp003116015])0.887:0.0367415[&&NHX:Sample_counter=rhiztom1--2:Type_counter=GTDB--18||capture--2:besthit_avg=92.55:besthit_max=97.8:besthit_min=87.3:besthit_std=7.424621202458749:besthit_sum=185.1:bitscore_avg=210.0:bitscore_max=220.0:bitscore_min=200.0:bitscore_std=14.142135623730951:bitscore_sum=420.0:capture_class_counter=c__Alphaproteobacteria--2:capture_domain_counter=d__Bacteria--2:capture_family_counter=f__Azospirillaceae--1||f__Rhizobiaceae--1:capture_genus_counter=g__Agrobacterium--1||g__Azospirillum--1:capture_order_counter=o__Azospirillales--1||o__Rhizobiales--1:capture_phylum_counter=p__Proteobacteria--2:capture_species_counter=s__Agrobacterium pusense--1||s__Azospirillum oryzae--1:evalue_avg=6.650000130000001e-67:evalue_max=1.33e-66:evalue_min=2.6e-74:evalue_std=9.40452000593332e-67:evalue_sum=1.3300000260000002e-66:evoltype=D:gapopen_avg=0.0:gapopen_max=0.0:gapopen_min=0.0:gapopen_std=0.0:gapopen_sum=0.0:gtdb_class_counter=c__Alphaproteobacteria--18:gtdb_domain_counter=d__Bacteria--18:gtdb_family_counter=f__Azospirillaceae--18:gtdb_genus_counter=g__Azospirillum--18:gtdb_order_counter=o__Azospirillales--18:gtdb_phylum_counter=p__Proteobacteria--18:gtdb_species_counter=s__Azospirillum agricola--1||s__Azospirillum doebereinerae--1||s__Azospirillum lipoferum--1||s__Azospirillum lipoferum_B--1||s__Azospirillum lipoferum_C--1||s__Azospirillum melinis--1||s__Azospirillum oryzae--1||s__Azospirillum oryzae_A--1||s__Azospirillum picis--1||s__Azospirillum ramasamyi--1||s__Azospirillum sp003115975--1||s__Azospirillum sp003116015--1||s__Azospirillum sp003116035--1||s__Azospirillum sp003116065--1||s__Azospirillum sp003116095--1||s__Azospirillum sp016595245--1||s__Azospirillum sp017356015--1||s__Azospirillum thiophilum--1:heptad_counter=MCP-38H--20:lbd_counter=:lca=d__Bacteria:lca_tree=g__Azospirillum:length_avg=142.5:length_max=150.0:length_min=135.0:length_std=10.606601717798213:length_sum=285.0:mismatch_avg=11.0:mismatch_max=19.0:mismatch_min=3.0:mismatch_std=11.313708498984761:mismatch_sum=22.0:name=N782510:qcovhsp_avg=98.9:qcovhsp_max=100.0:qcovhsp_min=97.8:qcovhsp_std=1.5556349186104066:qcovhsp_sum=197.8:qend_avg=144.0:qend_max=150.0:qend_min=138.0:qend_std=8.48528137423857:qend_sum=288.0:qstart_avg=2.5:qstart_max=4.0:qstart_min=1.0:qstart_std=2.1213203435596424:qstart_sum=5.0:ref_name_counter=RS_GCF_008364795.1_protein.faa_NZ_VTTM01000011.1_105@PF00015_full_PFAM.259.422--2:scovhsp_avg=87.4:scovhsp_max=92.0:scovhsp_min=82.8:scovhsp_std=6.505382386916239:scovhsp_sum=174.8:send_avg=159.0:send_max=159.0:send_min=159.0:send_std=0.0:send_sum=318.0:sstart_avg=17.5:sstart_max=25.0:sstart_min=10.0:sstart_std=10.606601717798213:sstart_sum=35.0])0.801:0.0311902[&&NHX:Sample_counter=rhiztom1--2:Type_counter=GTDB--28||capture--2:besthit_avg=92.55:besthit_max=97.8:besthit_min=87.3:besthit_std=7.424621202458749:besthit_sum=185.1:bitscore_avg=210.0:bitscore_max=220.0:bitscore_min=200.0:bitscore_std=14.142135623730951:bitscore_sum=420.0:capture_class_counter=c__Alphaproteobacteria--2:capture_domain_counter=d__Bacteria--2:capture_family_counter=f__Azospirillaceae--1||f__Rhizobiaceae--1:capture_genus_counter=g__Agrobacterium--1||g__Azospirillum--1:capture_order_counter=o__Azospirillales--1||o__Rhizobiales--1:capture_phylum_counter=p__Proteobacteria--2:capture_species_counter=s__Agrobacterium pusense--1||s__Azospirillum oryzae--1:evalue_avg=6.650000130000001e-67:evalue_max=1.33e-66:evalue_min=2.6e-74:evalue_std=9.40452000593332e-67:evalue_sum=1.3300000260000002e-66:evoltype=D:gapopen_avg=0.0:gapopen_max=0.0:gapopen_min=0.0:gapopen_std=0.0:gapopen_sum=0.0:gtdb_class_counter=c__Alphaproteobacteria--28:gtdb_domain_counter=d__Bacteria--28:gtdb_family_counter=f__Azospirillaceae--28:gtdb_genus_counter=g__Azospirillum--27||g__Desertibacter--1:gtdb_order_counter=o__Azospirillales--28:gtdb_phylum_counter=p__Proteobacteria--28:gtdb_species_counter=s__Azospirillum agricola--1||s__Azospirillum baldaniorum--1||s__Azospirillum brasilense--1||s__Azospirillum brasilense_C--1||s__Azospirillum brasilense_D--1||s__Azospirillum brasilense_E--1||s__Azospirillum doebereinerae--1||s__Azospirillum halopraeferens--1||s__Azospirillum lipoferum--1||s__Azospirillum lipoferum_B--1||s__Azospirillum lipoferum_C--1||s__Azospirillum melinis--1||s__Azospirillum oryzae--1||s__Azospirillum oryzae_A--1||s__Azospirillum picis--1||s__Azospirillum ramasamyi--1||s__Azospirillum sp003115975--1||s__Azospirillum sp003116015--1||s__Azospirillum sp003116035--1||s__Azospirillum sp003116065--1||s__Azospirillum sp003116095--1||s__Azospirillum sp003119115--1||s__Azospirillum sp008365375--1||s__Azospirillum sp014192915--1||s__Azospirillum sp016595245--1||s__Azospirillum sp017356015--1||s__Azospirillum thiophilum--1||s__Desertibacter sp017355985--1:heptad_counter=MCP-38H--30:lbd_counter=:lca=d__Bacteria:lca_tree=g__Azospirillum:length_avg=142.5:length_max=150.0:length_min=135.0:length_std=10.606601717798213:length_sum=285.0:mismatch_avg=11.0:mismatch_max=19.0:mismatch_min=3.0:mismatch_std=11.313708498984761:mismatch_sum=22.0:name=N782511:qcovhsp_avg=98.9:qcovhsp_max=100.0:qcovhsp_min=97.8:qcovhsp_std=1.5556349186104066:qcovhsp_sum=197.8:qend_avg=144.0:qend_max=150.0:qend_min=138.0:qend_std=8.48528137423857:qend_sum=288.0:qstart_avg=2.5:qstart_max=4.0:qstart_min=1.0:qstart_std=2.1213203435596424:qstart_sum=5.0:ref_name_counter=RS_GCF_008364795.1_protein.faa_NZ_VTTM01000011.1_105@PF00015_full_PFAM.259.422--2:scovhsp_avg=87.4:scovhsp_max=92.0:scovhsp_min=82.8:scovhsp_std=6.505382386916239:scovhsp_sum=174.8:send_avg=159.0:send_max=159.0:send_min=159.0:send_std=0.0:send_sum=318.0:sstart_avg=17.5:sstart_max=25.0:sstart_min=10.0:sstart_std=10.606601717798213:sstart_sum=35.0])0.646:0.0313021[&&NHX:Sample_counter=rhiztom1--2:Type_counter=GTDB--30||capture--2:besthit_avg=92.55:besthit_max=97.8:besthit_min=87.3:besthit_std=7.424621202458749:besthit_sum=185.1:bitscore_avg=210.0:bitscore_max=220.0:bitscore_min=200.0:bitscore_std=14.142135623730951:bitscore_sum=420.0:capture_class_counter=c__Alphaproteobacteria--2:capture_domain_counter=d__Bacteria--2:capture_family_counter=f__Azospirillaceae--1||f__Rhizobiaceae--1:capture_genus_counter=g__Agrobacterium--1||g__Azospirillum--1:capture_order_counter=o__Azospirillales--1||o__Rhizobiales--1:capture_phylum_counter=p__Proteobacteria--2:capture_species_counter=s__Agrobacterium pusense--1||s__Azospirillum oryzae--1:evalue_avg=6.650000130000001e-67:evalue_max=1.33e-66:evalue_min=2.6e-74:evalue_std=9.40452000593332e-67:evalue_sum=1.3300000260000002e-66:evoltype=D:gapopen_avg=0.0:gapopen_max=0.0:gapopen_min=0.0:gapopen_std=0.0:gapopen_sum=0.0:gtdb_class_counter=c__Alphaproteobacteria--30:gtdb_domain_counter=d__Bacteria--30:gtdb_family_counter=f__Azospirillaceae--30:gtdb_genus_counter=g__Azospirillum--29||g__Desertibacter--1:gtdb_order_counter=o__Azospirillales--30:gtdb_phylum_counter=p__Proteobacteria--30:gtdb_species_counter=s__Azospirillum agricola--1||s__Azospirillum baldaniorum--1||s__Azospirillum brasilense--1||s__Azospirillum brasilense_C--1||s__Azospirillum brasilense_D--1||s__Azospirillum brasilense_E--1||s__Azospirillum doebereinerae--1||s__Azospirillum halopraeferens--1||s__Azospirillum lipoferum--1||s__Azospirillum lipoferum_B--1||s__Azospirillum lipoferum_C--1||s__Azospirillum melinis--1||s__Azospirillum oryzae--1||s__Azospirillum oryzae_A--1||s__Azospirillum picis--1||s__Azospirillum ramasamyi--1||s__Azospirillum sp003115975--1||s__Azospirillum sp003116015--1||s__Azospirillum sp003116035--1||s__Azospirillum sp003116065--1||s__Azospirillum sp003116095--2||s__Azospirillum sp003119115--2||s__Azospirillum sp008365375--1||s__Azospirillum sp014192915--1||s__Azospirillum sp016595245--1||s__Azospirillum sp017356015--1||s__Azospirillum thiophilum--1||s__Desertibacter sp017355985--1:heptad_counter=MCP-38H--32:lbd_counter=:lca=d__Bacteria:lca_tree=g__Azospirillum:length_avg=142.5:length_max=150.0:length_min=135.0:length_std=10.606601717798213:length_sum=285.0:mismatch_avg=11.0:mismatch_max=19.0:mismatch_min=3.0:mismatch_std=11.313708498984761:mismatch_sum=22.0:name=N782512:qcovhsp_avg=98.9:qcovhsp_max=100.0:qcovhsp_min=97.8:qcovhsp_std=1.5556349186104066:qcovhsp_sum=197.8:qend_avg=144.0:qend_max=150.0:qend_min=138.0:qend_std=8.48528137423857:qend_sum=288.0:qstart_avg=2.5:qstart_max=4.0:qstart_min=1.0:qstart_std=2.1213203435596424:qstart_sum=5.0:ref_name_counter=RS_GCF_008364795.1_protein.faa_NZ_VTTM01000011.1_105@PF00015_full_PFAM.259.422--2:scovhsp_avg=87.4:scovhsp_max=92.0:scovhsp_min=82.8:scovhsp_std=6.505382386916239:scovhsp_sum=174.8:send_avg=159.0:send_max=159.0:send_min=159.0:send_std=0.0:send_sum=318.0:sstart_avg=17.5:sstart_max=25.0:sstart_min=10.0:sstart_std=10.606601717798213:sstart_sum=35.0])0.988:0.069639[&&NHX:Sample_counter=rhiztom1--2:Type_counter=GTDB--31||capture--2:besthit_avg=92.55:besthit_max=97.8:besthit_min=87.3:besthit_std=7.424621202458749:besthit_sum=185.1:bitscore_avg=210.0:bitscore_max=220.0:bitscore_min=200.0:bitscore_std=14.142135623730951:bitscore_sum=420.0:capture_class_counter=c__Alphaproteobacteria--2:capture_domain_counter=d__Bacteria--2:capture_family_counter=f__Azospirillaceae--1||f__Rhizobiaceae--1:capture_genus_counter=g__Agrobacterium--1||g__Azospirillum--1:capture_order_counter=o__Azospirillales--1||o__Rhizobiales--1:capture_phylum_counter=p__Proteobacteria--2:capture_species_counter=s__Agrobacterium pusense--1||s__Azospirillum oryzae--1:evalue_avg=6.650000130000001e-67:evalue_max=1.33e-66:evalue_min=2.6e-74:evalue_std=9.40452000593332e-67:evalue_sum=1.3300000260000002e-66:evoltype=D:gapopen_avg=0.0:gapopen_max=0.0:gapopen_min=0.0:gapopen_std=0.0:gapopen_sum=0.0:gtdb_class_counter=c__Alphaproteobacteria--31:gtdb_domain_counter=d__Bacteria--31:gtdb_family_counter=f__Azospirillaceae--31:gtdb_genus_counter=g__Azospirillum--30||g__Desertibacter--1:gtdb_order_counter=o__Azospirillales--31:gtdb_phylum_counter=p__Proteobacteria--31:gtdb_species_counter=s__Azospirillum agricola--1||s__Azospirillum baldaniorum--1||s__Azospirillum brasilense--1||s__Azospirillum brasilense_C--1||s__Azospirillum brasilense_D--1||s__Azospirillum brasilense_E--1||s__Azospirillum doebereinerae--1||s__Azospirillum halopraeferens--1||s__Azospirillum lipoferum--1||s__Azospirillum lipoferum_B--1||s__Azospirillum lipoferum_C--1||s__Azospirillum melinis--1||s__Azospirillum oryzae--1||s__Azospirillum oryzae_A--1||s__Azospirillum picis--1||s__Azospirillum ramasamyi--1||s__Azospirillum sp003115975--1||s__Azospirillum sp003116015--1||s__Azospirillum sp003116035--1||s__Azospirillum sp003116065--1||s__Azospirillum sp003116095--2||s__Azospirillum sp003119115--2||s__Azospirillum sp008365375--1||s__Azospirillum sp014192915--1||s__Azospirillum sp016595245--1||s__Azospirillum sp017356015--1||s__Azospirillum thermophilum--1||s__Azospirillum thiophilum--1||s__Desertibacter sp017355985--1:heptad_counter=MCP-38H--33:lbd_counter=:lca=d__Bacteria:lca_tree=g__Azospirillum:length_avg=142.5:length_max=150.0:length_min=135.0:length_std=10.606601717798213:length_sum=285.0:mismatch_avg=11.0:mismatch_max=19.0:mismatch_min=3.0:mismatch_std=11.313708498984761:mismatch_sum=22.0:name=N782513:qcovhsp_avg=98.9:qcovhsp_max=100.0:qcovhsp_min=97.8:qcovhsp_std=1.5556349186104066:qcovhsp_sum=197.8:qend_avg=144.0:qend_max=150.0:qend_min=138.0:qend_std=8.48528137423857:qend_sum=288.0:qstart_avg=2.5:qstart_max=4.0:qstart_min=1.0:qstart_std=2.1213203435596424:qstart_sum=5.0:ref_name_counter=RS_GCF_008364795.1_protein.faa_NZ_VTTM01000011.1_105@PF00015_full_PFAM.259.422--2:scovhsp_avg=87.4:scovhsp_max=92.0:scovhsp_min=82.8:scovhsp_std=6.505382386916239:scovhsp_sum=174.8:send_avg=159.0:send_max=159.0:send_min=159.0:send_std=0.0:send_sum=318.0:sstart_avg=17.5:sstart_max=25.0:sstart_min=10.0:sstart_std=10.606601717798213:sstart_sum=35.0],((((GB_GCA_903927615.1_protein.faa_CAIYNU010000084.1_41@PF00015_full_PFAM.362.637:0.0402931[&&NHX:Type=GTDB:gtdb_class=c__Alphaproteobacteria:gtdb_domain=d__Bacteria:gtdb_family=f__Azospirillaceae:gtdb_genus=g__BOG-933:gtdb_order=o__Azospirillales:gtdb_phylum=p__Proteobacteria:gtdb_species=s__BOG-933 sp903927615:heptad=MCP-38H:species=d__Bacteria_p__Proteobacteria_c__Alphaproteobacteria_o__Azospirillales_f__Azospirillaceae_g__BOG-933_s__BOG-933 sp903927615],(GB_GCA_903920145.1_protein.faa_CAIXKV010000178.1_20@PF00015_full_PFAM.359.653:0.042907[&&NHX:Type=GTDB:gtdb_class=c__Alphaproteobacteria:gtdb_domain=d__Bacteria:gtdb_family=f__Azospirillaceae:gtdb_genus=g__BOG-933:gtdb_order=o__Azospirillales:gtdb_phylum=p__Proteobacteria:gtdb_species=s__BOG-933 sp903920145:heptad=MCP-38H:species=d__Bacteria_p__Proteobacteria_c__Alphaproteobacteria_o__Azospirillales_f__Azospirillaceae_g__BOG-933_s__BOG-933 sp903920145],GB_GCA_003165295.1_protein.faa_PLTC01000127.1_8@PF00015_full_PFAM.491.659:0.0407693[&&NHX:Type=GTDB:gtdb_class=c__Alphaproteobacteria:gtdb_domain=d__Bacteria:gtdb_family=f__Azospirillaceae:gtdb_genus=g__BOG-933:gtdb_order=o__Azospirillales:gtdb_phylum=p__Proteobacteria:gtdb_species=s__BOG-933 sp003165295:heptad=MCP-38H:species=d__Bacteria_p__Proteobacteria_c__Alphaproteobacteria_o__Azospirillales_f__Azospirillaceae_g__BOG-933_s__BOG-933 sp003165295])0.739:0.0361985[&&NHX:Sample_counter=:Type_counter=GTDB--2:capture_class_counter=:capture_domain_counter=:capture_family_counter=:capture_genus_counter=:capture_order_counter=:capture_phylum_counter=:capture_species_counter=:evoltype=D:gtdb_class_counter=c__Alphaproteobacteria--2:gtdb_domain_counter=d__Bacteria--2:gtdb_family_counter=f__Azospirillaceae--2:gtdb_genus_counter=g__BOG-933--2:gtdb_order_counter=o__Azospirillales--2:gtdb_phylum_counter=p__Proteobacteria--2:gtdb_species_counter=s__BOG-933 sp003165295--1||s__BOG-933 sp903920145--1:heptad_counter=MCP-38H--2:lbd_counter=:lca=d__Bacteria:lca_tree=g__BOG-933:name=N782517:ref_name_counter=])0.02:0.0350386[&&NHX:Sample_counter=:Type_counter=GTDB--3:capture_class_counter=:capture_domain_counter=:capture_family_counter=:capture_genus_counter=:capture_order_counter=:capture_phylum_counter=:capture_species_counter=:evoltype=D:gtdb_class_counter=c__Alphaproteobacteria--3:gtdb_domain_counter=d__Bacteria--3:gtdb_family_counter=f__Azospirillaceae--3:gtdb_genus_counter=g__BOG-933--3:gtdb_order_counter=o__Azospirillales--3:gtdb_phylum_counter=p__Proteobacteria--3:gtdb_species_counter=s__BOG-933 sp003165295--1||s__BOG-933 sp903920145--1||s__BOG-933 sp903927615--1:heptad_counter=MCP-38H--3:lbd_counter=:lca=d__Bacteria:lca_tree=g__BOG-933:name=N782518:ref_name_counter=],GB_GCA_015233585.1_protein.faa_JADFXL010000033.1_1@PF00015_full_PFAM.217.282:0.107801[&&NHX:Type=GTDB:gtdb_class=c__Alphaproteobacteria:gtdb_domain=d__Bacteria:gtdb_family=f__Rhodospirillaceae:gtdb_genus=g__JADFXL01:gtdb_order=o__Rhodospirillales:gtdb_phylum=p__Proteobacteria:gtdb_species=s__JADFXL01 sp015233585:heptad=MCP-38H:species=d__Bacteria_p__Proteobacteria_c__Alphaproteobacteria_o__Rhodospirillales_f__Rhodospirillaceae_g__JADFXL01_s__JADFXL01 sp015233585])0.699:0.0316536[&&NHX:Sample_counter=:Type_counter=GTDB--4:capture_class_counter=:capture_domain_counter=:capture_family_counter=:capture_genus_counter=:capture_order_counter=:capture_phylum_counter=:capture_species_counter=:evoltype=D:gtdb_class_counter=c__Alphaproteobacteria--4:gtdb_domain_counter=d__Bacteria--4:gtdb_family_counter=f__Azospirillaceae--3||f__Rhodospirillaceae--1:gtdb_genus_counter=g__BOG-933--3||g__JADFXL01--1:gtdb_order_counter=o__Azospirillales--3||o__Rhodospirillales--1:gtdb_phylum_counter=p__Proteobacteria--4:gtdb_species_counter=s__BOG-933 sp003165295--1||s__BOG-933 sp903920145--1||s__BOG-933 sp903927615--1||s__JADFXL01 sp015233585--1:heptad_counter=MCP-38H--4:lbd_counter=:lca=d__Bacteria:lca_tree=c__Alphaproteobacteria:name=N782520:ref_name_counter=],(GB_GCA_903920145.1_protein.faa_CAIXKV010000101.1_3@PF00015_full_PFAM.473.646:0.095044[&&NHX:Type=GTDB:gtdb_class=c__Alphaproteobacteria:gtdb_domain=d__Bacteria:gtdb_family=f__Azospirillaceae:gtdb_genus=g__BOG-933:gtdb_order=o__Azospirillales:gtdb_phylum=p__Proteobacteria:gtdb_species=s__BOG-933 sp903920145:heptad=MCP-38H:species=d__Bacteria_p__Proteobacteria_c__Alphaproteobacteria_o__Azospirillales_f__Azospirillaceae_g__BOG-933_s__BOG-933 sp903920145],GB_GCA_903927615.1_protein.faa_CAIYNU010000058.1_2@PF00015_full_PFAM.477.642:0.042655[&&NHX:Type=GTDB:gtdb_class=c__Alphaproteobacteria:gtdb_domain=d__Bacteria:gtdb_family=f__Azospirillaceae:gtdb_genus=g__BOG-933:gtdb_order=o__Azospirillales:gtdb_phylum=p__Proteobacteria:gtdb_species=s__BOG-933 sp903927615:heptad=MCP-38H:species=d__Bacteria_p__Proteobacteria_c__Alphaproteobacteria_o__Azospirillales_f__Azospirillaceae_g__BOG-933_s__BOG-933 sp903927615])0.989:0.0889105[&&NHX:Sample_counter=:Type_counter=GTDB--2:capture_class_counter=:capture_domain_counter=:capture_family_counter=:capture_genus_counter=:capture_order_counter=:capture_phylum_counter=:capture_species_counter=:evoltype=D:gtdb_class_counter=c__Alphaproteobacteria--2:gtdb_domain_counter=d__Bacteria--2:gtdb_family_counter=f__Azospirillaceae--2:gtdb_genus_counter=g__BOG-933--2:gtdb_order_counter=o__Azospirillales--2:gtdb_phylum_counter=p__Proteobacteria--2:gtdb_species_counter=s__BOG-933 sp903920145--1||s__BOG-933 sp903927615--1:heptad_counter=MCP-38H--2:lbd_counter=:lca=d__Bacteria:lca_tree=g__BOG-933:name=N782523:ref_name_counter=])0.844:0.0370544[&&NHX:Sample_counter=:Type_counter=GTDB--6:capture_class_counter=:capture_domain_counter=:capture_family_counter=:capture_genus_counter=:capture_order_counter=:capture_phylum_counter=:capture_species_counter=:evoltype=D:gtdb_class_counter=c__Alphaproteobacteria--6:gtdb_domain_counter=d__Bacteria--6:gtdb_family_counter=f__Azospirillaceae--5||f__Rhodospirillaceae--1:gtdb_genus_counter=g__BOG-933--5||g__JADFXL01--1:gtdb_order_counter=o__Azospirillales--5||o__Rhodospirillales--1:gtdb_phylum_counter=p__Proteobacteria--6:gtdb_species_counter=s__BOG-933 sp003165295--1||s__BOG-933 sp903920145--2||s__BOG-933 sp903927615--2||s__JADFXL01 sp015233585--1:heptad_counter=MCP-38H--6:lbd_counter=:lca=d__Bacteria:lca_tree=c__Alphaproteobacteria:name=N782524:ref_name_counter=],18b67077-d1fd-4a10-b509-6cbd0e876eb5_1@MCPsignal.160.304:0.171959[&&NHX:Sample=rhiztom3:Type=capture:besthit=68.3:bitscore=156.0:capture_class=c__Gammaproteobacteria:capture_domain=d__Bacteria:capture_family=f__Pseudomonadaceae:capture_genus=g__Pseudomonas_E:capture_order=o__Pseudomonadales:capture_phylum=p__Proteobacteria:capture_species=s__Pseudomonas_E putida_S:evalue=5.46e-49:gapopen=0.0:heptad=MCP-38H:length=139.0:mismatch=44.0:qcovhsp=96.5:qend=144.0:qstart=6.0:ref_name=RS_GCF_000429625.1_protein.faa_NZ_AUCF01000006.1_96@PF00015_full_PFAM.256.421:scovhsp=84.2:send=139.0:sstart=1.0])0.279:0.0186818[&&NHX:Sample_counter=rhiztom3--1:Type_counter=GTDB--6||capture--1:besthit_avg=68.3:besthit_max=68.3:besthit_min=68.3:besthit_std=0:besthit_sum=68.3:bitscore_avg=156.0:bitscore_max=156.0:bitscore_min=156.0:bitscore_std=0:bitscore_sum=156.0:capture_class_counter=c__Gammaproteobacteria--1:capture_domain_counter=d__Bacteria--1:capture_family_counter=f__Pseudomonadaceae--1:capture_genus_counter=g__Pseudomonas_E--1:capture_order_counter=o__Pseudomonadales--1:capture_phylum_counter=p__Proteobacteria--1:capture_species_counter=s__Pseudomonas_E putida_S--1:evalue_avg=5.46e-49:evalue_max=5.46e-49:evalue_min=5.46e-49:evalue_std=0:evalue_sum=5.46e-49:gapopen_avg=0.0:gapopen_max=0.0:gapopen_min=0.0:gapopen_std=0:gapopen_sum=0.0:gtdb_class_counter=c__Alphaproteobacteria--6:gtdb_domain_counter=d__Bacteria--6:gtdb_family_counter=f__Azospirillaceae--5||f__Rhodospirillaceae--1:gtdb_genus_counter=g__BOG-933--5||g__JADFXL01--1:gtdb_order_counter=o__Azospirillales--5||o__Rhodospirillales--1:gtdb_phylum_counter=p__Proteobacteria--6:gtdb_species_counter=s__BOG-933 sp003165295--1||s__BOG-933 sp903920145--2||s__BOG-933 sp903927615--2||s__JADFXL01 sp015233585--1:heptad_counter=MCP-38H--7:lbd_counter=:lca_tree=c__Alphaproteobacteria:length_avg=139.0:length_max=139.0:length_min=139.0:length_std=0:length_sum=139.0:mismatch_avg=44.0:mismatch_max=44.0:mismatch_min=44.0:mismatch_std=0:mismatch_sum=44.0:name=N782526:qcovhsp_avg=96.5:qcovhsp_max=96.5:qcovhsp_min=96.5:qcovhsp_std=0:qcovhsp_sum=96.5:qend_avg=144.0:qend_max=144.0:qend_min=144.0:qend_std=0:qend_sum=144.0:qstart_avg=6.0:qstart_max=6.0:qstart_min=6.0:qstart_std=0:qstart_sum=6.0:ref_name_counter=RS_GCF_000429625.1_protein.faa_NZ_AUCF01000006.1_96@PF00015_full_PFAM.256.421--1:scovhsp_avg=84.2:scovhsp_max=84.2:scovhsp_min=84.2:scovhsp_std=0:scovhsp_sum=84.2:send_avg=139.0:send_max=139.0:send_min=139.0:send_std=0:send_sum=139.0:sstart_avg=1.0:sstart_max=1.0:sstart_min=1.0:sstart_std=0:sstart_sum=1.0])0.849:0.0239034[&&NHX:Sample_counter=rhiztom1--2||rhiztom3--1:Type_counter=GTDB--37||capture--3:besthit_avg=84.46666666666665:besthit_max=97.8:besthit_min=68.3:besthit_std=14.952703211571254:besthit_sum=253.39999999999998:bitscore_avg=192.0:bitscore_max=220.0:bitscore_min=156.0:bitscore_std=32.7414110874898:bitscore_sum=576.0:capture_class_counter=c__Alphaproteobacteria--2||c__Gammaproteobacteria--1:capture_domain_counter=d__Bacteria--3:capture_family_counter=f__Azospirillaceae--1||f__Pseudomonadaceae--1||f__Rhizobiaceae--1:capture_genus_counter=g__Agrobacterium--1||g__Azospirillum--1||g__Pseudomonas_E--1:capture_order_counter=o__Azospirillales--1||o__Pseudomonadales--1||o__Rhizobiales--1:capture_phylum_counter=p__Proteobacteria--3:capture_species_counter=s__Agrobacterium pusense--1||s__Azospirillum oryzae--1||s__Pseudomonas_E putida_S--1:evalue_avg=1.82e-49:evalue_max=5.46e-49:evalue_min=2.6e-74:evalue_std=3.1523324697753567e-49:evalue_sum=5.46e-49:evoltype=D:gapopen_avg=0.0:gapopen_max=0.0:gapopen_min=0.0:gapopen_std=0.0:gapopen_sum=0.0:gtdb_class_counter=c__Alphaproteobacteria--37:gtdb_domain_counter=d__Bacteria--37:gtdb_family_counter=f__Azospirillaceae--36||f__Rhodospirillaceae--1:gtdb_genus_counter=g__Azospirillum--30||g__BOG-933--5||g__Desertibacter--1||g__JADFXL01--1:gtdb_order_counter=o__Azospirillales--36||o__Rhodospirillales--1:gtdb_phylum_counter=p__Proteobacteria--37:gtdb_species_counter=s__Azospirillum agricola--1||s__Azospirillum baldaniorum--1||s__Azospirillum brasilense--1||s__Azospirillum brasilense_C--1||s__Azospirillum brasilense_D--1||s__Azospirillum brasilense_E--1||s__Azospirillum doebereinerae--1||s__Azospirillum halopraeferens--1||s__Azospirillum lipoferum--1||s__Azospirillum lipoferum_B--1||s__Azospirillum lipoferum_C--1||s__Azospirillum melinis--1||s__Azospirillum oryzae--1||s__Azospirillum oryzae_A--1||s__Azospirillum picis--1||s__Azospirillum ramasamyi--1||s__Azospirillum sp003115975--1||s__Azospirillum sp003116015--1||s__Azospirillum sp003116035--1||s__Azospirillum sp003116065--1||s__Azospirillum sp003116095--2||s__Azospirillum sp003119115--2||s__Azospirillum sp008365375--1||s__Azospirillum sp014192915--1||s__Azospirillum sp016595245--1||s__Azospirillum sp017356015--1||s__Azospirillum thermophilum--1||s__Azospirillum thiophilum--1||s__BOG-933 sp003165295--1||s__BOG-933 sp903920145--2||s__BOG-933 sp903927615--2||s__Desertibacter sp017355985--1||s__JADFXL01 sp015233585--1:heptad_counter=MCP-38H--40:lbd_counter=:lca=d__Bacteria:lca_tree=f__Azospirillaceae:length_avg=141.33333333333334:length_max=150.0:length_min=135.0:length_std=7.767453465154029:length_sum=424.0:mismatch_avg=22.0:mismatch_max=44.0:mismatch_min=3.0:mismatch_std=20.663978319771825:mismatch_sum=66.0:name=N782527:qcovhsp_avg=98.10000000000001:qcovhsp_max=100.0:qcovhsp_min=96.5:qcovhsp_std=1.7691806012954134:qcovhsp_sum=294.3:qend_avg=144.0:qend_max=150.0:qend_min=138.0:qend_std=6.0:qend_sum=432.0:qstart_avg=3.6666666666666665:qstart_max=6.0:qstart_min=1.0:qstart_std=2.5166114784235836:qstart_sum=11.0:ref_name_counter=RS_GCF_000429625.1_protein.faa_NZ_AUCF01000006.1_96@PF00015_full_PFAM.256.421--1||RS_GCF_008364795.1_protein.faa_NZ_VTTM01000011.1_105@PF00015_full_PFAM.259.422--2:scovhsp_avg=86.33333333333333:scovhsp_max=92.0:scovhsp_min=82.8:scovhsp_std=4.957149718672348:scovhsp_sum=259.0:send_avg=152.33333333333334:send_max=159.0:send_min=139.0:send_std=11.547005383792515:send_sum=457.0:sstart_avg=12.0:sstart_max=25.0:sstart_min=1.0:sstart_std=12.12435565298214:sstart_sum=36.0])0.683:0.00456253[&&NHX:Sample_counter=rhiztom1--2||rhiztom3--1:Type_counter=GTDB--41||capture--3:besthit_avg=84.46666666666665:besthit_max=97.8:besthit_min=68.3:besthit_std=14.952703211571254:besthit_sum=253.39999999999998:bitscore_avg=192.0:bitscore_max=220.0:bitscore_min=156.0:bitscore_std=32.7414110874898:bitscore_sum=576.0:capture_class_counter=c__Alphaproteobacteria--2||c__Gammaproteobacteria--1:capture_domain_counter=d__Bacteria--3:capture_family_counter=f__Azospirillaceae--1||f__Pseudomonadaceae--1||f__Rhizobiaceae--1:capture_genus_counter=g__Agrobacterium--1||g__Azospirillum--1||g__Pseudomonas_E--1:capture_order_counter=o__Azospirillales--1||o__Pseudomonadales--1||o__Rhizobiales--1:capture_phylum_counter=p__Proteobacteria--3:capture_species_counter=s__Agrobacterium pusense--1||s__Azospirillum oryzae--1||s__Pseudomonas_E putida_S--1:evalue_avg=1.82e-49:evalue_max=5.46e-49:evalue_min=2.6e-74:evalue_std=3.1523324697753567e-49:evalue_sum=5.46e-49:evoltype=D:gapopen_avg=0.0:gapopen_max=0.0:gapopen_min=0.0:gapopen_std=0.0:gapopen_sum=0.0:gtdb_class_counter=c__Alphaproteobacteria--41:gtdb_domain_counter=d__Bacteria--41:gtdb_family_counter=f__Azospirillaceae--40||f__Rhodospirillaceae--1:gtdb_genus_counter=g__Azospirillum--30||g__BOG-933--9||g__Desertibacter--1||g__JADFXL01--1:gtdb_order_counter=o__Azospirillales--40||o__Rhodospirillales--1:gtdb_phylum_counter=p__Proteobacteria--41:gtdb_species_counter=s__Azospirillum agricola--1||s__Azospirillum baldaniorum--1||s__Azospirillum brasilense--1||s__Azospirillum brasilense_C--1||s__Azospirillum brasilense_D--1||s__Azospirillum brasilense_E--1||s__Azospirillum doebereinerae--1||s__Azospirillum halopraeferens--1||s__Azospirillum lipoferum--1||s__Azospirillum lipoferum_B--1||s__Azospirillum lipoferum_C--1||s__Azospirillum melinis--1||s__Azospirillum oryzae--1||s__Azospirillum oryzae_A--1||s__Azospirillum picis--1||s__Azospirillum ramasamyi--1||s__Azospirillum sp003115975--1||s__Azospirillum sp003116015--1||s__Azospirillum sp003116035--1||s__Azospirillum sp003116065--1||s__Azospirillum sp003116095--2||s__Azospirillum sp003119115--2||s__Azospirillum sp008365375--1||s__Azospirillum sp014192915--1||s__Azospirillum sp016595245--1||s__Azospirillum sp017356015--1||s__Azospirillum thermophilum--1||s__Azospirillum thiophilum--1||s__BOG-933 sp003165295--3||s__BOG-933 sp903920145--4||s__BOG-933 sp903927615--2||s__Desertibacter sp017355985--1||s__JADFXL01 sp015233585--1:heptad_counter=MCP-38H--44:lbd_counter=:lca=d__Bacteria:lca_tree=f__Azospirillaceae:length_avg=141.33333333333334:length_max=150.0:length_min=135.0:length_std=7.767453465154029:length_sum=424.0:mismatch_avg=22.0:mismatch_max=44.0:mismatch_min=3.0:mismatch_std=20.663978319771825:mismatch_sum=66.0:name=N782528:qcovhsp_avg=98.10000000000001:qcovhsp_max=100.0:qcovhsp_min=96.5:qcovhsp_std=1.7691806012954134:qcovhsp_sum=294.3:qend_avg=144.0:qend_max=150.0:qend_min=138.0:qend_std=6.0:qend_sum=432.0:qstart_avg=3.6666666666666665:qstart_max=6.0:qstart_min=1.0:qstart_std=2.5166114784235836:qstart_sum=11.0:ref_name_counter=RS_GCF_000429625.1_protein.faa_NZ_AUCF01000006.1_96@PF00015_full_PFAM.256.421--1||RS_GCF_008364795.1_protein.faa_NZ_VTTM01000011.1_105@PF00015_full_PFAM.259.422--2:scovhsp_avg=86.33333333333333:scovhsp_max=92.0:scovhsp_min=82.8:scovhsp_std=4.957149718672348:scovhsp_sum=259.0:send_avg=152.33333333333334:send_max=159.0:send_min=139.0:send_std=11.547005383792515:send_sum=457.0:sstart_avg=12.0:sstart_max=25.0:sstart_min=1.0:sstart_std=12.12435565298214:sstart_sum=36.0],((RS_GCF_014197805.1_protein.faa_NZ_JACIGH010000001.1_17@PF00015_full_PFAM.369.536:0.0718633[&&NHX:Type=GTDB:gtdb_class=c__Alphaproteobacteria:gtdb_domain=d__Bacteria:gtdb_family=f__Azospirillaceae:gtdb_genus=g__Rhodospirillum_A:gtdb_order=o__Azospirillales:gtdb_phylum=p__Proteobacteria:gtdb_species=s__Rhodospirillum_A centenum:heptad=MCP-38H:species=d__Bacteria_p__Proteobacteria_c__Alphaproteobacteria_o__Azospirillales_f__Azospirillaceae_g__Rhodospirillum_A_s__Rhodospirillum_A centenum],(GB_GCA_001939945.1_protein.faa_MOEB01000047.1_22@PF00015_full_PFAM.367.540:0.0816583[&&NHX:Type=GTDB:gtdb_class=c__Alphaproteobacteria:gtdb_domain=d__Bacteria:gtdb_family=f__Azospirillaceae:gtdb_genus=g__Aerophototrophica:gtdb_order=o__Azospirillales:gtdb_phylum=p__Proteobacteria:gtdb_species=s__Aerophototrophica crusticola:heptad=MCP-38H:species=d__Bacteria_p__Proteobacteria_c__Alphaproteobacteria_o__Azospirillales_f__Azospirillaceae_g__Aerophototrophica_s__Aerophototrophica crusticola],((RS_GCF_014205765.1_protein.faa_NZ_JACIIZ010000015.1_38@PF00015_full_PFAM.366.544:0.00789849[&&NHX:Type=GTDB:gtdb_class=c__Alphaproteobacteria:gtdb_domain=d__Bacteria:gtdb_family=f__Azospirillaceae:gtdb_genus=g__Nitrospirillum:gtdb_order=o__Azospirillales:gtdb_phylum=p__Proteobacteria:gtdb_species=s__Nitrospirillum iridis:heptad=MCP-38H:species=d__Bacteria_p__Proteobacteria_c__Alphaproteobacteria_o__Azospirillales_f__Azospirillaceae_g__Nitrospirillum_s__Nitrospirillum iridis],(((RS_GCF_000730165.1_protein.faa_NZ_CP022110.1_439@PF00015_full_PFAM.366.545:0[&&NHX:Type=GTDB:gtdb_class=c__Alphaproteobacteria:gtdb_domain=d__Bacteria:gtdb_family=f__Azospirillaceae:gtdb_genus=g__Nitrospirillum:gtdb_order=o__Azospirillales:gtdb_phylum=p__Proteobacteria:gtdb_species=s__Nitrospirillum amazonense:heptad=MCP-38H:species=d__Bacteria_p__Proteobacteria_c__Alphaproteobacteria_o__Azospirillales_f__Azospirillaceae_g__Nitrospirillum_s__Nitrospirillum amazonense],RS_GCF_007828035.1_protein.faa_NZ_VITV01000004.1_32@PF00015_full_PFAM.366.545:0[&&NHX:Type=GTDB:gtdb_class=c__Alphaproteobacteria:gtdb_domain=d__Bacteria:gtdb_family=f__Azospirillaceae:gtdb_genus=g__Nitrospirillum:gtdb_order=o__Azospirillales:gtdb_phylum=p__Proteobacteria:gtdb_species=s__Nitrospirillum amazonense_A:heptad=MCP-38H:species=d__Bacteria_p__Proteobacteria_c__Alphaproteobacteria_o__Azospirillales_f__Azospirillaceae_g__Nitrospirillum_s__Nitrospirillum amazonense_A]):5e-09[&&NHX:Sample_counter=:Type_counter=GTDB--2:capture_class_counter=:capture_domain_counter=:capture_family_counter=:capture_genus_counter=:capture_order_counter=:capture_phylum_counter=:capture_species_counter=:evoltype=D:gtdb_class_counter=c__Alphaproteobacteria--2:gtdb_domain_counter=d__Bacteria--2:gtdb_family_counter=f__Azospirillaceae--2:gtdb_genus_counter=g__Nitrospirillum--2:gtdb_order_counter=o__Azospirillales--2:gtdb_phylum_counter=p__Proteobacteria--2:gtdb_species_counter=s__Nitrospirillum amazonense--1||s__Nitrospirillum amazonense_A--1:heptad_counter=MCP-38H--2:lbd_counter=:lca=d__Bacteria:lca_tree=g__Nitrospirillum:name=N782534:ref_name_counter=],RS_GCF_007828045.1_protein.faa_NZ_VITN01000012.1_120@PF00015_full_PFAM.366.546:0.00826086[&&NHX:Type=GTDB:gtdb_class=c__Alphaproteobacteria:gtdb_domain=d__Bacteria:gtdb_family=f__Azospirillaceae:gtdb_genus=g__Nitrospirillum:gtdb_order=o__Azospirillales:gtdb_phylum=p__Proteobacteria:gtdb_species=s__Nitrospirillum amazonense_C:heptad=MCP-38H:species=d__Bacteria_p__Proteobacteria_c__Alphaproteobacteria_o__Azospirillales_f__Azospirillaceae_g__Nitrospirillum_s__Nitrospirillum amazonense_C])0.802:0.00408145[&&NHX:Sample_counter=:Type_counter=GTDB--3:capture_class_counter=:capture_domain_counter=:capture_family_counter=:capture_genus_counter=:capture_order_counter=:capture_phylum_counter=:capture_species_counter=:evoltype=D:gtdb_class_counter=c__Alphaproteobacteria--3:gtdb_domain_counter=d__Bacteria--3:gtdb_family_counter=f__Azospirillaceae--3:gtdb_genus_counter=g__Nitrospirillum--3:gtdb_order_counter=o__Azospirillales--3:gtdb_phylum_counter=p__Proteobacteria--3:gtdb_species_counter=s__Nitrospirillum amazonense--1||s__Nitrospirillum amazonense_A--1||s__Nitrospirillum amazonense_C--1:heptad_counter=MCP-38H--3:lbd_counter=:lca=d__Bacteria:lca_tree=g__Nitrospirillum:name=N782536:ref_name_counter=],(RS_GCF_000333275.1_protein.faa_NZ_BACU01000023.1_8@PF00015_full_PFAM.367.548:0.00813548[&&NHX:Type=GTDB:gtdb_class=c__Alphaproteobacteria:gtdb_domain=d__Bacteria:gtdb_family=f__Azospirillaceae:gtdb_genus=g__Nitrospirillum:gtdb_order=o__Azospirillales:gtdb_phylum=p__Proteobacteria:gtdb_species=s__Nitrospirillum sp000333275:heptad=MCP-38H:species=d__Bacteria_p__Proteobacteria_c__Alphaproteobacteria_o__Azospirillales_f__Azospirillaceae_g__Nitrospirillum_s__Nitrospirillum sp000333275],RS_GCF_007827955.1_protein.faa_NZ_VITR01000007.1_48@PF00015_full_PFAM.366.545:5e-09[&&NHX:Type=GTDB:gtdb_class=c__Alphaproteobacteria:gtdb_domain=d__Bacteria:gtdb_family=f__Azospirillaceae:gtdb_genus=g__Nitrospirillum:gtdb_order=o__Azospirillales:gtdb_phylum=p__Proteobacteria:gtdb_species=s__Nitrospirillum amazonense_B:heptad=MCP-38H:species=d__Bacteria_p__Proteobacteria_c__Alphaproteobacteria_o__Azospirillales_f__Azospirillaceae_g__Nitrospirillum_s__Nitrospirillum amazonense_B])0.718:0.00408292[&&NHX:Sample_counter=:Type_counter=GTDB--2:capture_class_counter=:capture_domain_counter=:capture_family_counter=:capture_genus_counter=:capture_order_counter=:capture_phylum_counter=:capture_species_counter=:evoltype=D:gtdb_class_counter=c__Alphaproteobacteria--2:gtdb_domain_counter=d__Bacteria--2:gtdb_family_counter=f__Azospirillaceae--2:gtdb_genus_counter=g__Nitrospirillum--2:gtdb_order_counter=o__Azospirillales--2:gtdb_phylum_counter=p__Proteobacteria--2:gtdb_species_counter=s__Nitrospirillum amazonense_B--1||s__Nitrospirillum sp000333275--1:heptad_counter=MCP-38H--2:lbd_counter=:lca=d__Bacteria:lca_tree=g__Nitrospirillum:name=N782539:ref_name_counter=])0.737:0.0048366[&&NHX:Sample_counter=:Type_counter=GTDB--5:capture_class_counter=:capture_domain_counter=:capture_family_counter=:capture_genus_counter=:capture_order_counter=:capture_phylum_counter=:capture_species_counter=:evoltype=D:gtdb_class_counter=c__Alphaproteobacteria--5:gtdb_domain_counter=d__Bacteria--5:gtdb_family_counter=f__Azospirillaceae--5:gtdb_genus_counter=g__Nitrospirillum--5:gtdb_order_counter=o__Azospirillales--5:gtdb_phylum_counter=p__Proteobacteria--5:gtdb_species_counter=s__Nitrospirillum amazonense--1||s__Nitrospirillum amazonense_A--1||s__Nitrospirillum amazonense_B--1||s__Nitrospirillum amazonense_C--1||s__Nitrospirillum sp000333275--1:heptad_counter=MCP-38H--5:lbd_counter=:lca=d__Bacteria:lca_tree=g__Nitrospirillum:name=N782540:ref_name_counter=])1:0.11778[&&NHX:Sample_counter=:Type_counter=GTDB--6:capture_class_counter=:capture_domain_counter=:capture_family_counter=:capture_genus_counter=:capture_order_counter=:capture_phylum_counter=:capture_species_counter=:evoltype=D:gtdb_class_counter=c__Alphaproteobacteria--6:gtdb_domain_counter=d__Bacteria--6:gtdb_family_counter=f__Azospirillaceae--6:gtdb_genus_counter=g__Nitrospirillum--6:gtdb_order_counter=o__Azospirillales--6:gtdb_phylum_counter=p__Proteobacteria--6:gtdb_species_counter=s__Nitrospirillum amazonense--1||s__Nitrospirillum amazonense_A--1||s__Nitrospirillum amazonense_B--1||s__Nitrospirillum amazonense_C--1||s__Nitrospirillum iridis--1||s__Nitrospirillum sp000333275--1:heptad_counter=MCP-38H--6:lbd_counter=:lca=d__Bacteria:lca_tree=g__Nitrospirillum:name=N782541:ref_name_counter=],RS_GCF_003568845.1_protein.faa_NZ_CP030126.1_257@PF00015_full_PFAM.367.532:0.046918[&&NHX:Type=GTDB:gtdb_class=c__Alphaproteobacteria:gtdb_domain=d__Bacteria:gtdb_family=f__Azospirillaceae:gtdb_genus=g__Indioceanicola:gtdb_order=o__Azospirillales:gtdb_phylum=p__Proteobacteria:gtdb_species=s__Indioceanicola profundi:heptad=MCP-38H:species=d__Bacteria_p__Proteobacteria_c__Alphaproteobacteria_o__Azospirillales_f__Azospirillaceae_g__Indioceanicola_s__Indioceanicola profundi])0.284:0.0243073[&&NHX:Sample_counter=:Type_counter=GTDB--7:capture_class_counter=:capture_domain_counter=:capture_family_counter=:capture_genus_counter=:capture_order_counter=:capture_phylum_counter=:capture_species_counter=:evoltype=D:gtdb_class_counter=c__Alphaproteobacteria--7:gtdb_domain_counter=d__Bacteria--7:gtdb_family_counter=f__Azospirillaceae--7:gtdb_genus_counter=g__Indioceanicola--1||g__Nitrospirillum--6:gtdb_order_counter=o__Azospirillales--7:gtdb_phylum_counter=p__Proteobacteria--7:gtdb_species_counter=s__Indioceanicola profundi--1||s__Nitrospirillum amazonense--1||s__Nitrospirillum amazonense_A--1||s__Nitrospirillum amazonense_B--1||s__Nitrospirillum amazonense_C--1||s__Nitrospirillum iridis--1||s__Nitrospirillum sp000333275--1:heptad_counter=MCP-38H--7:lbd_counter=:lca=d__Bacteria:lca_tree=f__Azospirillaceae:name=N782543:ref_name_counter=])0.454:0.0239469[&&NHX:Sample_counter=:Type_counter=GTDB--8:capture_class_counter=:capture_domain_counter=:capture_family_counter=:capture_genus_counter=:capture_order_counter=:capture_phylum_counter=:capture_species_counter=:evoltype=D:gtdb_class_counter=c__Alphaproteobacteria--8:gtdb_domain_counter=d__Bacteria--8:gtdb_family_counter=f__Azospirillaceae--8:gtdb_genus_counter=g__Aerophototrophica--1||g__Indioceanicola--1||g__Nitrospirillum--6:gtdb_order_counter=o__Azospirillales--8:gtdb_phylum_counter=p__Proteobacteria--8:gtdb_species_counter=s__Aerophototrophica crusticola--1||s__Indioceanicola profundi--1||s__Nitrospirillum amazonense--1||s__Nitrospirillum amazonense_A--1||s__Nitrospirillum amazonense_B--1||s__Nitrospirillum amazonense_C--1||s__Nitrospirillum iridis--1||s__Nitrospirillum sp000333275--1:heptad_counter=MCP-38H--8:lbd_counter=:lca=d__Bacteria:lca_tree=f__Azospirillaceae:name=N782544:ref_name_counter=])0.453:0.016197[&&NHX:Sample_counter=:Type_counter=GTDB--9:capture_class_counter=:capture_domain_counter=:capture_family_counter=:capture_genus_counter=:capture_order_counter=:capture_phylum_counter=:capture_species_counter=:evoltype=D:gtdb_class_counter=c__Alphaproteobacteria--9:gtdb_domain_counter=d__Bacteria--9:gtdb_family_counter=f__Azospirillaceae--9:gtdb_genus_counter=g__Aerophototrophica--1||g__Indioceanicola--1||g__Nitrospirillum--6||g__Rhodospirillum_A--1:gtdb_order_counter=o__Azospirillales--9:gtdb_phylum_counter=p__Proteobacteria--9:gtdb_species_counter=s__Aerophototrophica crusticola--1||s__Indioceanicola profundi--1||s__Nitrospirillum amazonense--1||s__Nitrospirillum amazonense_A--1||s__Nitrospirillum amazonense_B--1||s__Nitrospirillum amazonense_C--1||s__Nitrospirillum iridis--1||s__Nitrospirillum sp000333275--1||s__Rhodospirillum_A centenum--1:heptad_counter=MCP-38H--9:lbd_counter=:lca=d__Bacteria:lca_tree=f__Azospirillaceae:name=N782545:ref_name_counter=],((RS_GCF_000429645.1_protein.faa_NZ_AUCG01000016.1_461@PF00015_full_PFAM.365.539:0.0650386[&&NHX:Type=GTDB:gtdb_class=c__Alphaproteobacteria:gtdb_domain=d__Bacteria:gtdb_family=f__Azospirillaceae:gtdb_genus=g__Niveispirillum:gtdb_order=o__Azospirillales:gtdb_phylum=p__Proteobacteria:gtdb_species=s__Niveispirillum irakense:heptad=MCP-38H:species=d__Bacteria_p__Proteobacteria_c__Alphaproteobacteria_o__Azospirillales_f__Azospirillaceae_g__Niveispirillum_s__Niveispirillum irakense],((RS_GCF_900188385.1_protein.faa_NZ_FZOI01000021.1_61@PF00015_full_PFAM.366.544:0.00347928[&&NHX:Type=GTDB:gtdb_class=c__Alphaproteobacteria:gtdb_domain=d__Bacteria:gtdb_family=f__Azospirillaceae:gtdb_genus=g__Niveispirillum:gtdb_order=o__Azospirillales:gtdb_phylum=p__Proteobacteria:gtdb_species=s__Niveispirillum sp900188385:heptad=MCP-38H:species=d__Bacteria_p__Proteobacteria_c__Alphaproteobacteria_o__Azospirillales_f__Azospirillaceae_g__Niveispirillum_s__Niveispirillum sp900188385],RS_GCF_009495745.1_protein.faa_NZ_WIDQ01000001.1_677@PF00015_full_PFAM.366.546:0.0350397[&&NHX:Type=GTDB:gtdb_class=c__Alphaproteobacteria:gtdb_domain=d__Bacteria:gtdb_family=f__Azospirillaceae:gtdb_genus=g__Niveispirillum:gtdb_order=o__Azospirillales:gtdb_phylum=p__Proteobacteria:gtdb_species=s__Niveispirillum sp009495745:heptad=MCP-38H:species=d__Bacteria_p__Proteobacteria_c__Alphaproteobacteria_o__Azospirillales_f__Azospirillaceae_g__Niveispirillum_s__Niveispirillum sp009495745])0.994:0.073042[&&NHX:Sample_counter=:Type_counter=GTDB--2:capture_class_counter=:capture_domain_counter=:capture_family_counter=:capture_genus_counter=:capture_order_counter=:capture_phylum_counter=:capture_species_counter=:evoltype=D:gtdb_class_counter=c__Alphaproteobacteria--2:gtdb_domain_counter=d__Bacteria--2:gtdb_family_counter=f__Azospirillaceae--2:gtdb_genus_counter=g__Niveispirillum--2:gtdb_order_counter=o__Azospirillales--2:gtdb_phylum_counter=p__Proteobacteria--2:gtdb_species_counter=s__Niveispirillum sp009495745--1||s__Niveispirillum sp900188385--1:heptad_counter=MCP-38H--2:lbd_counter=:lca=d__Bacteria:lca_tree=g__Niveispirillum:name=N782549:ref_name_counter=],((RS_GCF_002251795.1_protein.faa_NZ_NOXU01000026.1_184@PF00015_full_PFAM.366.545:0.00941221[&&NHX:Type=GTDB:gtdb_class=c__Alphaproteobacteria:gtdb_domain=d__Bacteria:gtdb_family=f__Azospirillaceae:gtdb_genus=g__Niveispirillum:gtdb_order=o__Azospirillales:gtdb_phylum=p__Proteobacteria:gtdb_species=s__Niveispirillum lacus:heptad=MCP-38H:species=d__Bacteria_p__Proteobacteria_c__Alphaproteobacteria_o__Azospirillales_f__Azospirillaceae_g__Niveispirillum_s__Niveispirillum lacus],GB_GCA_017996735.1_protein.faa_JAGOGJ010000052.1_35@PF00015_full_PFAM.366.539:0.00867129[&&NHX:Type=GTDB:gtdb_class=c__Alphaproteobacteria:gtdb_domain=d__Bacteria:gtdb_family=f__Azospirillaceae:gtdb_genus=g__Niveispirillum:gtdb_order=o__Azospirillales:gtdb_phylum=p__Proteobacteria:gtdb_species=s__Niveispirillum sp017996735:heptad=MCP-38H:species=d__Bacteria_p__Proteobacteria_c__Alphaproteobacteria_o__Azospirillales_f__Azospirillaceae_g__Niveispirillum_s__Niveispirillum sp017996735])0.764:0.0047299[&&NHX:Sample_counter=:Type_counter=GTDB--2:capture_class_counter=:capture_domain_counter=:capture_family_counter=:capture_genus_counter=:capture_order_counter=:capture_phylum_counter=:capture_species_counter=:evoltype=D:gtdb_class_counter=c__Alphaproteobacteria--2:gtdb_domain_counter=d__Bacteria--2:gtdb_family_counter=f__Azospirillaceae--2:gtdb_genus_counter=g__Niveispirillum--2:gtdb_order_counter=o__Azospirillales--2:gtdb_phylum_counter=p__Proteobacteria--2:gtdb_species_counter=s__Niveispirillum lacus--1||s__Niveispirillum sp017996735--1:heptad_counter=MCP-38H--2:lbd_counter=:lca=d__Bacteria:lca_tree=g__Niveispirillum:name=N782552:ref_name_counter=],(RS_GCF_002868735.1_protein.faa_NZ_CP025611.1_2499@PF00015_full_PFAM.366.540:0.00399715[&&NHX:Type=GTDB:gtdb_class=c__Alphaproteobacteria:gtdb_domain=d__Bacteria:gtdb_family=f__Azospirillaceae:gtdb_genus=g__Niveispirillum:gtdb_order=o__Azospirillales:gtdb_phylum=p__Proteobacteria:gtdb_species=s__Niveispirillum cyanobacteriorum:heptad=MCP-38H:species=d__Bacteria_p__Proteobacteria_c__Alphaproteobacteria_o__Azospirillales_f__Azospirillaceae_g__Niveispirillum_s__Niveispirillum cyanobacteriorum],GB_GCA_001296005.1_protein.faa_LJHR01000015.1_22@PF00015_full_PFAM.366.540:0.00872284[&&NHX:Type=GTDB:gtdb_class=c__Alphaproteobacteria:gtdb_domain=d__Bacteria:gtdb_family=f__Azospirillaceae:gtdb_genus=g__Niveispirillum:gtdb_order=o__Azospirillales:gtdb_phylum=p__Proteobacteria:gtdb_species=s__Niveispirillum sp001296005:heptad=MCP-38H:species=d__Bacteria_p__Proteobacteria_c__Alphaproteobacteria_o__Azospirillales_f__Azospirillaceae_g__Niveispirillum_s__Niveispirillum sp001296005])0.95:0.0173355[&&NHX:Sample_counter=:Type_counter=GTDB--2:capture_class_counter=:capture_domain_counter=:capture_family_counter=:capture_genus_counter=:capture_order_counter=:capture_phylum_counter=:capture_species_counter=:evoltype=D:gtdb_class_counter=c__Alphaproteobacteria--2:gtdb_domain_counter=d__Bacteria--2:gtdb_family_counter=f__Azospirillaceae--2:gtdb_genus_counter=g__Niveispirillum--2:gtdb_order_counter=o__Azospirillales--2:gtdb_phylum_counter=p__Proteobacteria--2:gtdb_species_counter=s__Niveispirillum cyanobacteriorum--1||s__Niveispirillum sp001296005--1:heptad_counter=MCP-38H--2:lbd_counter=:lca=d__Bacteria:lca_tree=g__Niveispirillum:name=N782555:ref_name_counter=])0.928:0.0355346[&&NHX:Sample_counter=:Type_counter=GTDB--4:capture_class_counter=:capture_domain_counter=:capture_family_counter=:capture_genus_counter=:capture_order_counter=:capture_phylum_counter=:capture_species_counter=:evoltype=D:gtdb_class_counter=c__Alphaproteobacteria--4:gtdb_domain_counter=d__Bacteria--4:gtdb_family_counter=f__Azospirillaceae--4:gtdb_genus_counter=g__Niveispirillum--4:gtdb_order_counter=o__Azospirillales--4:gtdb_phylum_counter=p__Proteobacteria--4:gtdb_species_counter=s__Niveispirillum cyanobacteriorum--1||s__Niveispirillum lacus--1||s__Niveispirillum sp001296005--1||s__Niveispirillum sp017996735--1:heptad_counter=MCP-38H--4:lbd_counter=:lca=d__Bacteria:lca_tree=g__Niveispirillum:name=N782556:ref_name_counter=])0.908:0.0336256[&&NHX:Sample_counter=:Type_counter=GTDB--6:capture_class_counter=:capture_domain_counter=:capture_family_counter=:capture_genus_counter=:capture_order_counter=:capture_phylum_counter=:capture_species_counter=:evoltype=D:gtdb_class_counter=c__Alphaproteobacteria--6:gtdb_domain_counter=d__Bacteria--6:gtdb_family_counter=f__Azospirillaceae--6:gtdb_genus_counter=g__Niveispirillum--6:gtdb_order_counter=o__Azospirillales--6:gtdb_phylum_counter=p__Proteobacteria--6:gtdb_species_counter=s__Niveispirillum cyanobacteriorum--1||s__Niveispirillum lacus--1||s__Niveispirillum sp001296005--1||s__Niveispirillum sp009495745--1||s__Niveispirillum sp017996735--1||s__Niveispirillum sp900188385--1:heptad_counter=MCP-38H--6:lbd_counter=:lca=d__Bacteria:lca_tree=g__Niveispirillum:name=N782557:ref_name_counter=])0.891:0.0274056[&&NHX:Sample_counter=:Type_counter=GTDB--7:capture_class_counter=:capture_domain_counter=:capture_family_counter=:capture_genus_counter=:capture_order_counter=:capture_phylum_counter=:capture_species_counter=:evoltype=D:gtdb_class_counter=c__Alphaproteobacteria--7:gtdb_domain_counter=d__Bacteria--7:gtdb_family_counter=f__Azospirillaceae--7:gtdb_genus_counter=g__Niveispirillum--7:gtdb_order_counter=o__Azospirillales--7:gtdb_phylum_counter=p__Proteobacteria--7:gtdb_species_counter=s__Niveispirillum cyanobacteriorum--1||s__Niveispirillum irakense--1||s__Niveispirillum lacus--1||s__Niveispirillum sp001296005--1||s__Niveispirillum sp009495745--1||s__Niveispirillum sp017996735--1||s__Niveispirillum sp900188385--1:heptad_counter=MCP-38H--7:lbd_counter=:lca=d__Bacteria:lca_tree=g__Niveispirillum:name=N782558:ref_name_counter=],RS_GCF_003336875.1_protein.faa_NZ_QGNJ01000002.1_203@PF00015_full_PFAM.366.539:0.154822[&&NHX:Type=GTDB:gtdb_class=c__Alphaproteobacteria:gtdb_domain=d__Bacteria:gtdb_family=f__Azospirillaceae:gtdb_genus=g__Oleisolibacter:gtdb_order=o__Azospirillales:gtdb_phylum=p__Proteobacteria:gtdb_species=s__Oleisolibacter albus:heptad=MCP-38H:species=d__Bacteria_p__Proteobacteria_c__Alphaproteobacteria_o__Azospirillales_f__Azospirillaceae_g__Oleisolibacter_s__Oleisolibacter albus])0.703:0.0186357[&&NHX:Sample_counter=:Type_counter=GTDB--8:capture_class_counter=:capture_domain_counter=:capture_family_counter=:capture_genus_counter=:capture_order_counter=:capture_phylum_counter=:capture_species_counter=:evoltype=D:gtdb_class_counter=c__Alphaproteobacteria--8:gtdb_domain_counter=d__Bacteria--8:gtdb_family_counter=f__Azospirillaceae--8:gtdb_genus_counter=g__Niveispirillum--7||g__Oleisolibacter--1:gtdb_order_counter=o__Azospirillales--8:gtdb_phylum_counter=p__Proteobacteria--8:gtdb_species_counter=s__Niveispirillum cyanobacteriorum--1||s__Niveispirillum irakense--1||s__Niveispirillum lacus--1||s__Niveispirillum sp001296005--1||s__Niveispirillum sp009495745--1||s__Niveispirillum sp017996735--1||s__Niveispirillum sp900188385--1||s__Oleisolibacter albus--1:heptad_counter=MCP-38H--8:lbd_counter=:lca=d__Bacteria:lca_tree=f__Azospirillaceae:name=N782560:ref_name_counter=])1:0.131034[&&NHX:Sample_counter=:Type_counter=GTDB--17:capture_class_counter=:capture_domain_counter=:capture_family_counter=:capture_genus_counter=:capture_order_counter=:capture_phylum_counter=:capture_species_counter=:evoltype=D:gtdb_class_counter=c__Alphaproteobacteria--17:gtdb_domain_counter=d__Bacteria--17:gtdb_family_counter=f__Azospirillaceae--17:gtdb_genus_counter=g__Aerophototrophica--1||g__Indioceanicola--1||g__Nitrospirillum--6||g__Niveispirillum--7||g__Oleisolibacter--1||g__Rhodospirillum_A--1:gtdb_order_counter=o__Azospirillales--17:gtdb_phylum_counter=p__Proteobacteria--17:gtdb_species_counter=s__Aerophototrophica crusticola--1||s__Indioceanicola profundi--1||s__Nitrospirillum amazonense--1||s__Nitrospirillum amazonense_A--1||s__Nitrospirillum amazonense_B--1||s__Nitrospirillum amazonense_C--1||s__Nitrospirillum iridis--1||s__Nitrospirillum sp000333275--1||s__Niveispirillum cyanobacteriorum--1||s__Niveispirillum irakense--1||s__Niveispirillum lacus--1||s__Niveispirillum sp001296005--1||s__Niveispirillum sp009495745--1||s__Niveispirillum sp017996735--1||s__Niveispirillum sp900188385--1||s__Oleisolibacter albus--1||s__Rhodospirillum_A centenum--1:heptad_counter=MCP-38H--17:lbd_counter=:lca=d__Bacteria:lca_tree=f__Azospirillaceae:name=N782561:ref_name_counter=])0.941:0.0308677[&&NHX:Sample_counter=rhiztom1--2||rhiztom3--1:Type_counter=GTDB--58||capture--3:besthit_avg=84.46666666666665:besthit_max=97.8:besthit_min=68.3:besthit_std=14.952703211571254:besthit_sum=253.39999999999998:bitscore_avg=192.0:bitscore_max=220.0:bitscore_min=156.0:bitscore_std=32.7414110874898:bitscore_sum=576.0:capture_class_counter=c__Alphaproteobacteria--2||c__Gammaproteobacteria--1:capture_domain_counter=d__Bacteria--3:capture_family_counter=f__Azospirillaceae--1||f__Pseudomonadaceae--1||f__Rhizobiaceae--1:capture_genus_counter=g__Agrobacterium--1||g__Azospirillum--1||g__Pseudomonas_E--1:capture_order_counter=o__Azospirillales--1||o__Pseudomonadales--1||o__Rhizobiales--1:capture_phylum_counter=p__Proteobacteria--3:capture_species_counter=s__Agrobacterium pusense--1||s__Azospirillum oryzae--1||s__Pseudomonas_E putida_S--1:evalue_avg=1.82e-49:evalue_max=5.46e-49:evalue_min=2.6e-74:evalue_std=3.1523324697753567e-49:evalue_sum=5.46e-49:evoltype=D:gapopen_avg=0.0:gapopen_max=0.0:gapopen_min=0.0:gapopen_std=0.0:gapopen_sum=0.0:gtdb_class_counter=c__Alphaproteobacteria--58:gtdb_domain_counter=d__Bacteria--58:gtdb_family_counter=f__Azospirillaceae--57||f__Rhodospirillaceae--1:gtdb_genus_counter=g__Aerophototrophica--1||g__Azospirillum--30||g__BOG-933--9||g__Desertibacter--1||g__Indioceanicola--1||g__JADFXL01--1||g__Nitrospirillum--6||g__Niveispirillum--7||g__Oleisolibacter--1||g__Rhodospirillum_A--1:gtdb_order_counter=o__Azospirillales--57||o__Rhodospirillales--1:gtdb_phylum_counter=p__Proteobacteria--58:gtdb_species_counter=s__Aerophototrophica crusticola--1||s__Azospirillum agricola--1||s__Azospirillum baldaniorum--1||s__Azospirillum brasilense--1||s__Azospirillum brasilense_C--1||s__Azospirillum brasilense_D--1||s__Azospirillum brasilense_E--1||s__Azospirillum doebereinerae--1||s__Azospirillum halopraeferens--1||s__Azospirillum lipoferum--1||s__Azospirillum lipoferum_B--1||s__Azospirillum lipoferum_C--1||s__Azospirillum melinis--1||s__Azospirillum oryzae--1||s__Azospirillum oryzae_A--1||s__Azospirillum picis--1||s__Azospirillum ramasamyi--1||s__Azospirillum sp003115975--1||s__Azospirillum sp003116015--1||s__Azospirillum sp003116035--1||s__Azospirillum sp003116065--1||s__Azospirillum sp003116095--2||s__Azospirillum sp003119115--2||s__Azospirillum sp008365375--1||s__Azospirillum sp014192915--1||s__Azospirillum sp016595245--1||s__Azospirillum sp017356015--1||s__Azospirillum thermophilum--1||s__Azospirillum thiophilum--1||s__BOG-933 sp003165295--3||s__BOG-933 sp903920145--4||s__BOG-933 sp903927615--2||s__Desertibacter sp017355985--1||s__Indioceanicola profundi--1||s__JADFXL01 sp015233585--1||s__Nitrospirillum amazonense--1||s__Nitrospirillum amazonense_A--1||s__Nitrospirillum amazonense_B--1||s__Nitrospirillum amazonense_C--1||s__Nitrospirillum iridis--1||s__Nitrospirillum sp000333275--1||s__Niveispirillum cyanobacteriorum--1||s__Niveispirillum irakense--1||s__Niveispirillum lacus--1||s__Niveispirillum sp001296005--1||s__Niveispirillum sp009495745--1||s__Niveispirillum sp017996735--1||s__Niveispirillum sp900188385--1||s__Oleisolibacter albus--1||s__Rhodospirillum_A centenum--1:heptad_counter=MCP-38H--61:lbd_counter=:lca=d__Bacteria:lca_tree=f__Azospirillaceae:length_avg=141.33333333333334:length_max=150.0:length_min=135.0:length_std=7.767453465154029:length_sum=424.0:mismatch_avg=22.0:mismatch_max=44.0:mismatch_min=3.0:mismatch_std=20.663978319771825:mismatch_sum=66.0:name=N782562:qcovhsp_avg=98.10000000000001:qcovhsp_max=100.0:qcovhsp_min=96.5:qcovhsp_std=1.7691806012954134:qcovhsp_sum=294.3:qend_avg=144.0:qend_max=150.0:qend_min=138.0:qend_std=6.0:qend_sum=432.0:qstart_avg=3.6666666666666665:qstart_max=6.0:qstart_min=1.0:qstart_std=2.5166114784235836:qstart_sum=11.0:ref_name_counter=RS_GCF_000429625.1_protein.faa_NZ_AUCF01000006.1_96@PF00015_full_PFAM.256.421--1||RS_GCF_008364795.1_protein.faa_NZ_VTTM01000011.1_105@PF00015_full_PFAM.259.422--2:scovhsp_avg=86.33333333333333:scovhsp_max=92.0:scovhsp_min=82.8:scovhsp_std=4.957149718672348:scovhsp_sum=259.0:send_avg=152.33333333333334:send_max=159.0:send_min=139.0:send_std=11.547005383792515:send_sum=457.0:sstart_avg=12.0:sstart_max=25.0:sstart_min=1.0:sstart_std=12.12435565298214:sstart_sum=36.0],((((GB_GCA_018063245.1_protein.faa_JAGPBS010000001.1_44@PF00015_full_PFAM.256.437:0.369334[&&NHX:Type=GTDB:gtdb_class=c__Alphaproteobacteria:gtdb_domain=d__Bacteria:gtdb_family=f__JAGPBS01:gtdb_genus=g__JAGPBS01:gtdb_order=o__JAGPBS01:gtdb_phylum=p__Proteobacteria:gtdb_species=s__JAGPBS01 sp018063245:heptad=MCP-38H:species=d__Bacteria_p__Proteobacteria_c__Alphaproteobacteria_o__JAGPBS01_f__JAGPBS01_g__JAGPBS01_s__JAGPBS01 sp018063245],((RS_GCF_000264455.2_protein.faa_NC_017956.1_1573@PF00015_full_PFAM.358.534:0.209543[&&NHX:Type=GTDB:gtdb_class=c__Alphaproteobacteria:gtdb_domain=d__Bacteria:gtdb_family=f__Tistrellaceae:gtdb_genus=g__Tistrella:gtdb_order=o__Tistrellales:gtdb_phylum=p__Proteobacteria:gtdb_species=s__Tistrella mobilis:heptad=MCP-38H:species=d__Bacteria_p__Proteobacteria_c__Alphaproteobacteria_o__Tistrellales_f__Tistrellaceae_g__Tistrella_s__Tistrella mobilis],RS_GCF_014636235.1_protein.faa_NZ_BMDZ01000054.1_14@PF00015_full_PFAM.359.529:0.135596[&&NHX:Type=GTDB:gtdb_class=c__Alphaproteobacteria:gtdb_domain=d__Bacteria:gtdb_family=f__Tistrellaceae:gtdb_genus=g__Tistrella:gtdb_order=o__Tistrellales:gtdb_phylum=p__Proteobacteria:gtdb_species=s__Tistrella bauzanensis:heptad=MCP-38H:species=d__Bacteria_p__Proteobacteria_c__Alphaproteobacteria_o__Tistrellales_f__Tistrellaceae_g__Tistrella_s__Tistrella bauzanensis])0.993:0.259946[&&NHX:Sample_counter=:Type_counter=GTDB--2:capture_class_counter=:capture_domain_counter=:capture_family_counter=:capture_genus_counter=:capture_order_counter=:capture_phylum_counter=:capture_species_counter=:evoltype=D:gtdb_class_counter=c__Alphaproteobacteria--2:gtdb_domain_counter=d__Bacteria--2:gtdb_family_counter=f__Tistrellaceae--2:gtdb_genus_counter=g__Tistrella--2:gtdb_order_counter=o__Tistrellales--2:gtdb_phylum_counter=p__Proteobacteria--2:gtdb_species_counter=s__Tistrella bauzanensis--1||s__Tistrella mobilis--1:heptad_counter=MCP-38H--2:lbd_counter=:lca=d__Bacteria:lca_tree=g__Tistrella:name=N782566:ref_name_counter=],(ab4a3fb9-601c-4b98-8328-d7436f6a9591_5@MCPsignal.337.420:0.0354549[&&NHX:Sample=rhiztom1:Type=capture:capture_class=c__Alphaproteobacteria:capture_domain=d__Bacteria:capture_family=f__JAFLCR01:capture_genus=g__JAFLCR01:capture_order=o__Rickettsiales:capture_phylum=p__Proteobacteria:capture_species=s__JAFLCR01 sp017302755:heptad=MCP-38H],7557225f-6e0a-40ec-9601-378791f951b1_2@MCPsignal.332.438:0.0768062[&&NHX:Sample=rhiztom2:Type=capture:besthit=77.2:bitscore=135.0:capture_class=c__Gammaproteobacteria:capture_domain=d__Bacteria:capture_family=f__Pseudomonadaceae:capture_genus=g__Pseudomonas_E:capture_order=o__Pseudomonadales:capture_phylum=p__Proteobacteria:capture_species=s__Pseudomonas_E sp000761545:evalue=1.16e-41:gapopen=0.0:heptad=MCP-38H:length=101.0:mismatch=23.0:qcovhsp=95.3:qend=104.0:qstart=4.0:ref_name=RS_GCF_016653635.2_protein.faa_NZ_CP067420.1_273@PF00015_full_PFAM.458.617:scovhsp=63.5:send=102.0:sstart=2.0])0.98:0.182954[&&NHX:Sample_counter=rhiztom1--1||rhiztom2--1:Type_counter=capture--2:besthit_avg=77.2:besthit_max=77.2:besthit_min=77.2:besthit_std=0:besthit_sum=77.2:bitscore_avg=135.0:bitscore_max=135.0:bitscore_min=135.0:bitscore_std=0:bitscore_sum=135.0:capture_class_counter=c__Alphaproteobacteria--1||c__Gammaproteobacteria--1:capture_domain_counter=d__Bacteria--2:capture_family_counter=f__JAFLCR01--1||f__Pseudomonadaceae--1:capture_genus_counter=g__JAFLCR01--1||g__Pseudomonas_E--1:capture_order_counter=o__Pseudomonadales--1||o__Rickettsiales--1:capture_phylum_counter=p__Proteobacteria--2:capture_species_counter=s__JAFLCR01 sp017302755--1||s__Pseudomonas_E sp000761545--1:evalue_avg=1.16e-41:evalue_max=1.16e-41:evalue_min=1.16e-41:evalue_std=0:evalue_sum=1.16e-41:gapopen_avg=0.0:gapopen_max=0.0:gapopen_min=0.0:gapopen_std=0:gapopen_sum=0.0:gtdb_class_counter=:gtdb_domain_counter=:gtdb_family_counter=:gtdb_genus_counter=:gtdb_order_counter=:gtdb_phylum_counter=:gtdb_species_counter=:heptad_counter=MCP-38H--2:lbd_counter=:length_avg=101.0:length_max=101.0:length_min=101.0:length_std=0:length_sum=101.0:mismatch_avg=23.0:mismatch_max=23.0:mismatch_min=23.0:mismatch_std=0:mismatch_sum=23.0:name=N782569:qcovhsp_avg=95.3:qcovhsp_max=95.3:qcovhsp_min=95.3:qcovhsp_std=0:qcovhsp_sum=95.3:qend_avg=104.0:qend_max=104.0:qend_min=104.0:qend_std=0:qend_sum=104.0:qstart_avg=4.0:qstart_max=4.0:qstart_min=4.0:qstart_std=0:qstart_sum=4.0:ref_name_counter=RS_GCF_016653635.2_protein.faa_NZ_CP067420.1_273@PF00015_full_PFAM.458.617--1:scovhsp_avg=63.5:scovhsp_max=63.5:scovhsp_min=63.5:scovhsp_std=0:scovhsp_sum=63.5:send_avg=102.0:send_max=102.0:send_min=102.0:send_std=0:send_sum=102.0:sstart_avg=2.0:sstart_max=2.0:sstart_min=2.0:sstart_std=0:sstart_sum=2.0])0.232:0.0403166[&&NHX:Sample_counter=rhiztom1--1||rhiztom2--1:Type_counter=GTDB--2||capture--2:besthit_avg=77.2:besthit_max=77.2:besthit_min=77.2:besthit_std=0:besthit_sum=77.2:bitscore_avg=135.0:bitscore_max=135.0:bitscore_min=135.0:bitscore_std=0:bitscore_sum=135.0:capture_class_counter=c__Alphaproteobacteria--1||c__Gammaproteobacteria--1:capture_domain_counter=d__Bacteria--2:capture_family_counter=f__JAFLCR01--1||f__Pseudomonadaceae--1:capture_genus_counter=g__JAFLCR01--1||g__Pseudomonas_E--1:capture_order_counter=o__Pseudomonadales--1||o__Rickettsiales--1:capture_phylum_counter=p__Proteobacteria--2:capture_species_counter=s__JAFLCR01 sp017302755--1||s__Pseudomonas_E sp000761545--1:evalue_avg=1.16e-41:evalue_max=1.16e-41:evalue_min=1.16e-41:evalue_std=0:evalue_sum=1.16e-41:gapopen_avg=0.0:gapopen_max=0.0:gapopen_min=0.0:gapopen_std=0:gapopen_sum=0.0:gtdb_class_counter=c__Alphaproteobacteria--2:gtdb_domain_counter=d__Bacteria--2:gtdb_family_counter=f__Tistrellaceae--2:gtdb_genus_counter=g__Tistrella--2:gtdb_order_counter=o__Tistrellales--2:gtdb_phylum_counter=p__Proteobacteria--2:gtdb_species_counter=s__Tistrella bauzanensis--1||s__Tistrella mobilis--1:heptad_counter=MCP-38H--4:lbd_counter=:lca_tree=g__Tistrella:length_avg=101.0:length_max=101.0:length_min=101.0:length_std=0:length_sum=101.0:mismatch_avg=23.0:mismatch_max=23.0:mismatch_min=23.0:mismatch_std=0:mismatch_sum=23.0:name=N782570:qcovhsp_avg=95.3:qcovhsp_max=95.3:qcovhsp_min=95.3:qcovhsp_std=0:qcovhsp_sum=95.3:qend_avg=104.0:qend_max=104.0:qend_min=104.0:qend_std=0:qend_sum=104.0:qstart_avg=4.0:qstart_max=4.0:qstart_min=4.0:qstart_std=0:qstart_sum=4.0:ref_name_counter=RS_GCF_016653635.2_protein.faa_NZ_CP067420.1_273@PF00015_full_PFAM.458.617--1:scovhsp_avg=63.5:scovhsp_max=63.5:scovhsp_min=63.5:scovhsp_std=0:scovhsp_sum=63.5:send_avg=102.0:send_max=102.0:send_min=102.0:send_std=0:send_sum=102.0:sstart_avg=2.0:sstart_max=2.0:sstart_min=2.0:sstart_std=0:sstart_sum=2.0])0.776:0.0455887[&&NHX:Sample_counter=rhiztom1--1||rhiztom2--1:Type_counter=GTDB--3||capture--2:besthit_avg=77.2:besthit_max=77.2:besthit_min=77.2:besthit_std=0:besthit_sum=77.2:bitscore_avg=135.0:bitscore_max=135.0:bitscore_min=135.0:bitscore_std=0:bitscore_sum=135.0:capture_class_counter=c__Alphaproteobacteria--1||c__Gammaproteobacteria--1:capture_domain_counter=d__Bacteria--2:capture_family_counter=f__JAFLCR01--1||f__Pseudomonadaceae--1:capture_genus_counter=g__JAFLCR01--1||g__Pseudomonas_E--1:capture_order_counter=o__Pseudomonadales--1||o__Rickettsiales--1:capture_phylum_counter=p__Proteobacteria--2:capture_species_counter=s__JAFLCR01 sp017302755--1||s__Pseudomonas_E sp000761545--1:evalue_avg=1.16e-41:evalue_max=1.16e-41:evalue_min=1.16e-41:evalue_std=0:evalue_sum=1.16e-41:gapopen_avg=0.0:gapopen_max=0.0:gapopen_min=0.0:gapopen_std=0:gapopen_sum=0.0:gtdb_class_counter=c__Alphaproteobacteria--3:gtdb_domain_counter=d__Bacteria--3:gtdb_family_counter=f__JAGPBS01--1||f__Tistrellaceae--2:gtdb_genus_counter=g__JAGPBS01--1||g__Tistrella--2:gtdb_order_counter=o__JAGPBS01--1||o__Tistrellales--2:gtdb_phylum_counter=p__Proteobacteria--3:gtdb_species_counter=s__JAGPBS01 sp018063245--1||s__Tistrella bauzanensis--1||s__Tistrella mobilis--1:heptad_counter=MCP-38H--5:lbd_counter=:lca_tree=c__Alphaproteobacteria:length_avg=101.0:length_max=101.0:length_min=101.0:length_std=0:length_sum=101.0:mismatch_avg=23.0:mismatch_max=23.0:mismatch_min=23.0:mismatch_std=0:mismatch_sum=23.0:name=N782571:qcovhsp_avg=95.3:qcovhsp_max=95.3:qcovhsp_min=95.3:qcovhsp_std=0:qcovhsp_sum=95.3:qend_avg=104.0:qend_max=104.0:qend_min=104.0:qend_std=0:qend_sum=104.0:qstart_avg=4.0:qstart_max=4.0:qstart_min=4.0:qstart_std=0:qstart_sum=4.0:ref_name_counter=RS_GCF_016653635.2_protein.faa_NZ_CP067420.1_273@PF00015_full_PFAM.458.617--1:scovhsp_avg=63.5:scovhsp_max=63.5:scovhsp_min=63.5:scovhsp_std=0:scovhsp_sum=63.5:send_avg=102.0:send_max=102.0:send_min=102.0:send_std=0:send_sum=102.0:sstart_avg=2.0:sstart_max=2.0:sstart_min=2.0:sstart_std=0:sstart_sum=2.0],(((7b1f83b3-cdc2-4f7d-aaf8-c8bc53d12214_4@MCPsignal.351.404:5e-09[&&NHX:Sample=rhiztom1:Type=capture:capture_class=c__Actinomycetia:capture_domain=d__Bacteria:capture_family=f__Quadrisphaeraceae:capture_genus=g__Quadrisphaera:capture_order=o__Actinomycetales:capture_phylum=p__Actinobacteriota:capture_species=s__Quadrisphaera sp008041935:heptad=MCP-38H],(b2610e6c-456e-4fb5-be1b-1295f8a70aad_6@MCPsignal.53.202:5e-09[&&NHX:Sample=rhiztom2:Type=capture:besthit=63.7:bitscore=145.0:capture_class=c__Gammaproteobacteria:capture_domain=d__Bacteria:capture_family=f__AK92:capture_genus=g__AK92:capture_order=o__Nitrococcales:capture_phylum=p__Proteobacteria:capture_species=s__AK92 sp003399765:evalue=8.47e-45:gapopen=1.0:heptad=MCP-38H:length=146.0:mismatch=52.0:qcovhsp=98.0:qend=148.0:qstart=3.0:ref_name=RS_GCF_900177295.1_protein.faa_NZ_FWZX01000081.1_1@PF00015_full_PFAM.243.409:scovhsp=87.3:send=158.0:sstart=14.0],(6b166d0d-99e7-4a89-bac7-4c1272ed8a22_3@MCPsignal.43.139:0.0175659[&&NHX:Sample=rhiztom2:Type=capture:besthit=80.9:bitscore=127.0:capture_class=c__Gammaproteobacteria:capture_domain=d__Bacteria:capture_family=f__Thiobacillaceae:capture_genus=g__Sulfuritortus:capture_order=o__Burkholderiales:capture_phylum=p__Proteobacteria:capture_species=s__Sulfuritortus sp016234655:evalue=2.07e-38:gapopen=1.0:heptad=MCP-38H:length=94.0:mismatch=17.0:qcovhsp=97.9:qend=95.0:qstart=2.0:ref_name=RS_GCF_900188385.1_protein.faa_NZ_FZOI01000021.1_61@PF00015_full_PFAM.366.544:scovhsp=52.2:send=102.0:sstart=10.0],(daaca734-20ab-4bc4-99ef-574e515fb130_6@MCPsignal.197.272:5e-09[&&NHX:Sample=rhiztom2:Type=capture:capture_class=c__Gammaproteobacteria:capture_domain=d__Bacteria:capture_family=f__Pseudomonadaceae:capture_genus=g__Pseudomonas_E:capture_order=o__Pseudomonadales:capture_phylum=p__Proteobacteria:capture_species=s__Pseudomonas_E fluorescens_BN:heptad=MCP-38H],85d48feb-d17c-48ca-a6f6-3e82d14a529e_2@MCPsignal.154.307:0.172793[&&NHX:Sample=rhiztom2:Type=capture:besthit=60.5:bitscore=145.0:capture_class=c__Gammaproteobacteria:capture_domain=d__Bacteria:capture_family=f__Aeromonadaceae:capture_genus=g__Aeromonas:capture_order=o__Enterobacterales:capture_phylum=p__Proteobacteria:capture_species=s__Aeromonas diversa:evalue=1.94e-44:gapopen=0.0:heptad=MCP-38H:length=152.0:mismatch=60.0:qcovhsp=99.3:qend=152.0:qstart=1.0:ref_name=RS_GCF_018449525.1_protein.faa_NZ_JAAVUS010000002.1_533@PF00015_full_PFAM.363.540:scovhsp=85.9:send=159.0:sstart=8.0])0:1.8e-08[&&NHX:Sample_counter=rhiztom2--2:Type_counter=capture--2:besthit_avg=60.5:besthit_max=60.5:besthit_min=60.5:besthit_std=0:besthit_sum=60.5:bitscore_avg=145.0:bitscore_max=145.0:bitscore_min=145.0:bitscore_std=0:bitscore_sum=145.0:capture_class_counter=c__Gammaproteobacteria--2:capture_domain_counter=d__Bacteria--2:capture_family_counter=f__Aeromonadaceae--1||f__Pseudomonadaceae--1:capture_genus_counter=g__Aeromonas--1||g__Pseudomonas_E--1:capture_order_counter=o__Enterobacterales--1||o__Pseudomonadales--1:capture_phylum_counter=p__Proteobacteria--2:capture_species_counter=s__Aeromonas diversa--1||s__Pseudomonas_E fluorescens_BN--1:evalue_avg=1.94e-44:evalue_max=1.94e-44:evalue_min=1.94e-44:evalue_std=0:evalue_sum=1.94e-44:gapopen_avg=0.0:gapopen_max=0.0:gapopen_min=0.0:gapopen_std=0:gapopen_sum=0.0:gtdb_class_counter=:gtdb_domain_counter=:gtdb_family_counter=:gtdb_genus_counter=:gtdb_order_counter=:gtdb_phylum_counter=:gtdb_species_counter=:heptad_counter=MCP-38H--2:lbd_counter=:length_avg=152.0:length_max=152.0:length_min=152.0:length_std=0:length_sum=152.0:mismatch_avg=60.0:mismatch_max=60.0:mismatch_min=60.0:mismatch_std=0:mismatch_sum=60.0:name=N782577:qcovhsp_avg=99.3:qcovhsp_max=99.3:qcovhsp_min=99.3:qcovhsp_std=0:qcovhsp_sum=99.3:qend_avg=152.0:qend_max=152.0:qend_min=152.0:qend_std=0:qend_sum=152.0:qstart_avg=1.0:qstart_max=1.0:qstart_min=1.0:qstart_std=0:qstart_sum=1.0:ref_name_counter=RS_GCF_018449525.1_protein.faa_NZ_JAAVUS010000002.1_533@PF00015_full_PFAM.363.540--1:scovhsp_avg=85.9:scovhsp_max=85.9:scovhsp_min=85.9:scovhsp_std=0:scovhsp_sum=85.9:send_avg=159.0:send_max=159.0:send_min=159.0:send_std=0:send_sum=159.0:sstart_avg=8.0:sstart_max=8.0:sstart_min=8.0:sstart_std=0:sstart_sum=8.0])0.581:0.00336466[&&NHX:Sample_counter=rhiztom2--3:Type_counter=capture--3:besthit_avg=70.7:besthit_max=80.9:besthit_min=60.5:besthit_std=14.424978336205573:besthit_sum=141.4:bitscore_avg=136.0:bitscore_max=145.0:bitscore_min=127.0:bitscore_std=12.727922061357855:bitscore_sum=272.0:capture_class_counter=c__Gammaproteobacteria--3:capture_domain_counter=d__Bacteria--3:capture_family_counter=f__Aeromonadaceae--1||f__Pseudomonadaceae--1||f__Thiobacillaceae--1:capture_genus_counter=g__Aeromonas--1||g__Pseudomonas_E--1||g__Sulfuritortus--1:capture_order_counter=o__Burkholderiales--1||o__Enterobacterales--1||o__Pseudomonadales--1:capture_phylum_counter=p__Proteobacteria--3:capture_species_counter=s__Aeromonas diversa--1||s__Pseudomonas_E fluorescens_BN--1||s__Sulfuritortus sp016234655--1:evalue_avg=1.03500097e-38:evalue_max=2.07e-38:evalue_min=1.94e-44:evalue_std=1.4637096652689979e-38:evalue_sum=2.07000194e-38:gapopen_avg=0.5:gapopen_max=1.0:gapopen_min=0.0:gapopen_std=0.7071067811865476:gapopen_sum=1.0:gtdb_class_counter=:gtdb_domain_counter=:gtdb_family_counter=:gtdb_genus_counter=:gtdb_order_counter=:gtdb_phylum_counter=:gtdb_species_counter=:heptad_counter=MCP-38H--3:lbd_counter=:length_avg=123.0:length_max=152.0:length_min=94.0:length_std=41.012193308819754:length_sum=246.0:mismatch_avg=38.5:mismatch_max=60.0:mismatch_min=17.0:mismatch_std=30.405591591021544:mismatch_sum=77.0:name=N782578:qcovhsp_avg=98.6:qcovhsp_max=99.3:qcovhsp_min=97.9:qcovhsp_std=0.9899494936611605:qcovhsp_sum=197.2:qend_avg=123.5:qend_max=152.0:qend_min=95.0:qend_std=40.30508652763321:qend_sum=247.0:qstart_avg=1.5:qstart_max=2.0:qstart_min=1.0:qstart_std=0.7071067811865476:qstart_sum=3.0:ref_name_counter=RS_GCF_018449525.1_protein.faa_NZ_JAAVUS010000002.1_533@PF00015_full_PFAM.363.540--1||RS_GCF_900188385.1_protein.faa_NZ_FZOI01000021.1_61@PF00015_full_PFAM.366.544--1:scovhsp_avg=69.05000000000001:scovhsp_max=85.9:scovhsp_min=52.2:scovhsp_std=23.82949852598665:scovhsp_sum=138.10000000000002:send_avg=130.5:send_max=159.0:send_min=102.0:send_std=40.30508652763321:send_sum=261.0:sstart_avg=9.0:sstart_max=10.0:sstart_min=8.0:sstart_std=1.4142135623730951:sstart_sum=18.0])0:5e-09[&&NHX:Sample_counter=rhiztom2--4:Type_counter=capture--4:besthit_avg=68.36666666666667:besthit_max=80.9:besthit_min=60.5:besthit_std=10.971478174491047:besthit_sum=205.10000000000002:bitscore_avg=139.0:bitscore_max=145.0:bitscore_min=127.0:bitscore_std=10.392304845413264:bitscore_sum=417.0:capture_class_counter=c__Gammaproteobacteria--4:capture_domain_counter=d__Bacteria--4:capture_family_counter=f__AK92--1||f__Aeromonadaceae--1||f__Pseudomonadaceae--1||f__Thiobacillaceae--1:capture_genus_counter=g__AK92--1||g__Aeromonas--1||g__Pseudomonas_E--1||g__Sulfuritortus--1:capture_order_counter=o__Burkholderiales--1||o__Enterobacterales--1||o__Nitrococcales--1||o__Pseudomonadales--1:capture_phylum_counter=p__Proteobacteria--4:capture_species_counter=s__AK92 sp003399765--1||s__Aeromonas diversa--1||s__Pseudomonas_E fluorescens_BN--1||s__Sulfuritortus sp016234655--1:evalue_avg=6.90000929e-39:evalue_max=2.07e-38:evalue_min=8.47e-45:evalue_std=1.19511425268505e-38:evalue_sum=2.070002787e-38:gapopen_avg=0.6666666666666666:gapopen_max=1.0:gapopen_min=0.0:gapopen_std=0.5773502691896258:gapopen_sum=2.0:gtdb_class_counter=:gtdb_domain_counter=:gtdb_family_counter=:gtdb_genus_counter=:gtdb_order_counter=:gtdb_phylum_counter=:gtdb_species_counter=:heptad_counter=MCP-38H--4:lbd_counter=:length_avg=130.66666666666666:length_max=152.0:length_min=94.0:length_std=31.895663237081827:length_sum=392.0:mismatch_avg=43.0:mismatch_max=60.0:mismatch_min=17.0:mismatch_std=22.869193252058544:mismatch_sum=129.0:name=N782579:qcovhsp_avg=98.39999999999999:qcovhsp_max=99.3:qcovhsp_min=97.9:qcovhsp_std=0.781024967590662:qcovhsp_sum=295.2:qend_avg=131.66666666666666:qend_max=152.0:qend_min=95.0:qend_std=31.817186131607134:qend_sum=395.0:qstart_avg=2.0:qstart_max=3.0:qstart_min=1.0:qstart_std=1.0:qstart_sum=6.0:ref_name_counter=RS_GCF_018449525.1_protein.faa_NZ_JAAVUS010000002.1_533@PF00015_full_PFAM.363.540--1||RS_GCF_900177295.1_protein.faa_NZ_FWZX01000081.1_1@PF00015_full_PFAM.243.409--1||RS_GCF_900188385.1_protein.faa_NZ_FZOI01000021.1_61@PF00015_full_PFAM.366.544--1:scovhsp_avg=75.13333333333334:scovhsp_max=87.3:scovhsp_min=52.2:scovhsp_std=19.87318125850346:scovhsp_sum=225.4:send_avg=139.66666666666666:send_max=159.0:send_min=102.0:send_std=32.624121954978854:send_sum=419.0:sstart_avg=10.666666666666666:sstart_max=14.0:sstart_min=8.0:sstart_std=3.055050463303893:sstart_sum=32.0])0:5e-09[&&NHX:Sample_counter=rhiztom1--1||rhiztom2--4:Type_counter=capture--5:besthit_avg=68.36666666666667:besthit_max=80.9:besthit_min=60.5:besthit_std=10.971478174491047:besthit_sum=205.10000000000002:bitscore_avg=139.0:bitscore_max=145.0:bitscore_min=127.0:bitscore_std=10.392304845413264:bitscore_sum=417.0:capture_class_counter=c__Actinomycetia--1||c__Gammaproteobacteria--4:capture_domain_counter=d__Bacteria--5:capture_family_counter=f__AK92--1||f__Aeromonadaceae--1||f__Pseudomonadaceae--1||f__Quadrisphaeraceae--1||f__Thiobacillaceae--1:capture_genus_counter=g__AK92--1||g__Aeromonas--1||g__Pseudomonas_E--1||g__Quadrisphaera--1||g__Sulfuritortus--1:capture_order_counter=o__Actinomycetales--1||o__Burkholderiales--1||o__Enterobacterales--1||o__Nitrococcales--1||o__Pseudomonadales--1:capture_phylum_counter=p__Actinobacteriota--1||p__Proteobacteria--4:capture_species_counter=s__AK92 sp003399765--1||s__Aeromonas diversa--1||s__Pseudomonas_E fluorescens_BN--1||s__Quadrisphaera sp008041935--1||s__Sulfuritortus sp016234655--1:evalue_avg=6.90000929e-39:evalue_max=2.07e-38:evalue_min=8.47e-45:evalue_std=1.19511425268505e-38:evalue_sum=2.070002787e-38:gapopen_avg=0.6666666666666666:gapopen_max=1.0:gapopen_min=0.0:gapopen_std=0.5773502691896258:gapopen_sum=2.0:gtdb_class_counter=:gtdb_domain_counter=:gtdb_family_counter=:gtdb_genus_counter=:gtdb_order_counter=:gtdb_phylum_counter=:gtdb_species_counter=:heptad_counter=MCP-38H--5:lbd_counter=:length_avg=130.66666666666666:length_max=152.0:length_min=94.0:length_std=31.895663237081827:length_sum=392.0:mismatch_avg=43.0:mismatch_max=60.0:mismatch_min=17.0:mismatch_std=22.869193252058544:mismatch_sum=129.0:name=N782580:qcovhsp_avg=98.39999999999999:qcovhsp_max=99.3:qcovhsp_min=97.9:qcovhsp_std=0.781024967590662:qcovhsp_sum=295.2:qend_avg=131.66666666666666:qend_max=152.0:qend_min=95.0:qend_std=31.817186131607134:qend_sum=395.0:qstart_avg=2.0:qstart_max=3.0:qstart_min=1.0:qstart_std=1.0:qstart_sum=6.0:ref_name_counter=RS_GCF_018449525.1_protein.faa_NZ_JAAVUS010000002.1_533@PF00015_full_PFAM.363.540--1||RS_GCF_900177295.1_protein.faa_NZ_FWZX01000081.1_1@PF00015_full_PFAM.243.409--1||RS_GCF_900188385.1_protein.faa_NZ_FZOI01000021.1_61@PF00015_full_PFAM.366.544--1:scovhsp_avg=75.13333333333334:scovhsp_max=87.3:scovhsp_min=52.2:scovhsp_std=19.87318125850346:scovhsp_sum=225.40000000000003:send_avg=139.66666666666666:send_max=159.0:send_min=102.0:send_std=32.624121954978854:send_sum=419.0:sstart_avg=10.666666666666666:sstart_max=14.0:sstart_min=8.0:sstart_std=3.055050463303893:sstart_sum=32.0],((90f5049e-50cc-4b8c-b057-c809ad25d635_6@MCPsignal.33.147:0.0071952[&&NHX:Sample=rhiztom3:Type=capture:besthit=68.1:bitscore=124.0:capture_class=c__Actinomycetia:capture_domain=d__Bacteria:capture_family=f__Cellulomonadaceae:capture_genus=g__Cellulomonas:capture_order=o__Actinomycetales:capture_phylum=p__Actinobacteriota:capture_species=s__Cellulomonas persica:evalue=6.66e-37:gapopen=0.0:heptad=MCP-38H:length=113.0:mismatch=36.0:qcovhsp=99.1:qend=113.0:qstart=1.0:ref_name=RS_GCF_000009985.1_protein.faa_NC_007626.1_3960@PF00015_full_PFAM.365.542:scovhsp=63.8:send=160.0:sstart=48.0],3c8fba25-d9fc-4e02-b623-6057d584bda2_5@MCPsignal.18.157:0.052738[&&NHX:Sample=rhiztom2:Type=capture:besthit=66.4:bitscore=154.0:capture_class=c__Gammaproteobacteria:capture_domain=d__Bacteria:capture_family=f__Aeromonadaceae:capture_genus=g__Aeromonas:capture_order=o__Enterobacterales:capture_phylum=p__Proteobacteria:capture_species=s__Aeromonas diversa:evalue=3.79e-48:gapopen=0.0:heptad=MCP-38H:length=134.0:mismatch=45.0:qcovhsp=96.4:qend=138.0:qstart=5.0:ref_name=RS_GCF_900177295.1_protein.faa_NZ_FWZX01000081.1_1@PF00015_full_PFAM.243.409:scovhsp=80.7:send=158.0:sstart=25.0])0:5e-09[&&NHX:Sample_counter=rhiztom2--1||rhiztom3--1:Type_counter=capture--2:besthit_avg=67.25:besthit_max=68.1:besthit_min=66.4:besthit_std=1.2020815280171229:besthit_sum=134.5:bitscore_avg=139.0:bitscore_max=154.0:bitscore_min=124.0:bitscore_std=21.213203435596427:bitscore_sum=278.0:capture_class_counter=c__Actinomycetia--1||c__Gammaproteobacteria--1:capture_domain_counter=d__Bacteria--2:capture_family_counter=f__Aeromonadaceae--1||f__Cellulomonadaceae--1:capture_genus_counter=g__Aeromonas--1||g__Cellulomonas--1:capture_order_counter=o__Actinomycetales--1||o__Enterobacterales--1:capture_phylum_counter=p__Actinobacteriota--1||p__Proteobacteria--1:capture_species_counter=s__Aeromonas diversa--1||s__Cellulomonas persica--1:evalue_avg=3.33000000001895e-37:evalue_max=6.66e-37:evalue_min=3.79e-48:evalue_std=4.709331162675608e-37:evalue_sum=6.6600000000379e-37:gapopen_avg=0.0:gapopen_max=0.0:gapopen_min=0.0:gapopen_std=0.0:gapopen_sum=0.0:gtdb_class_counter=:gtdb_domain_counter=:gtdb_family_counter=:gtdb_genus_counter=:gtdb_order_counter=:gtdb_phylum_counter=:gtdb_species_counter=:heptad_counter=MCP-38H--2:lbd_counter=:length_avg=123.5:length_max=134.0:length_min=113.0:length_std=14.849242404917497:length_sum=247.0:mismatch_avg=40.5:mismatch_max=45.0:mismatch_min=36.0:mismatch_std=6.363961030678928:mismatch_sum=81.0:name=N782583:qcovhsp_avg=97.75:qcovhsp_max=99.1:qcovhsp_min=96.4:qcovhsp_std=1.9091883092036703:qcovhsp_sum=195.5:qend_avg=125.5:qend_max=138.0:qend_min=113.0:qend_std=17.67766952966369:qend_sum=251.0:qstart_avg=3.0:qstart_max=5.0:qstart_min=1.0:qstart_std=2.8284271247461903:qstart_sum=6.0:ref_name_counter=RS_GCF_000009985.1_protein.faa_NC_007626.1_3960@PF00015_full_PFAM.365.542--1||RS_GCF_900177295.1_protein.faa_NZ_FWZX01000081.1_1@PF00015_full_PFAM.243.409--1:scovhsp_avg=72.25:scovhsp_max=80.7:scovhsp_min=63.8:scovhsp_std=11.950104602052656:scovhsp_sum=144.5:send_avg=159.0:send_max=160.0:send_min=158.0:send_std=1.4142135623730951:send_sum=318.0:sstart_avg=36.5:sstart_max=48.0:sstart_min=25.0:sstart_std=16.263455967290593:sstart_sum=73.0],(((6205fa4b-2c2b-5d1e-8b1b-e04e536b7a5f_3@MCPsignal.31.99:0[&&NHX:Sample=rhiztom1:Type=capture:capture_class=c__Actinomycetia:capture_domain=d__Bacteria:capture_family=f__Egibacteraceae:capture_genus=g__PUKE01:capture_order=o__Euzebyales:capture_phylum=p__Actinobacteriota:capture_species=s__PUKE01 sp003553565:heptad=MCP-38H],5f53b0b1-ae7b-430a-ba94-ab1cdd7be90e_3@MCPsignal.30.98:0[&&NHX:Sample=rhiztom1:Type=capture:capture_class=c__Actinomycetia:capture_domain=d__Bacteria:capture_family=f__Egibacteraceae:capture_genus=g__PUKE01:capture_order=o__Euzebyales:capture_phylum=p__Actinobacteriota:capture_species=s__PUKE01 sp003553565:heptad=MCP-38H]):5e-09[&&NHX:Sample_counter=rhiztom1--2:Type_counter=capture--2:capture_class_counter=c__Actinomycetia--2:capture_domain_counter=d__Bacteria--2:capture_family_counter=f__Egibacteraceae--2:capture_genus_counter=g__PUKE01--2:capture_order_counter=o__Euzebyales--2:capture_phylum_counter=p__Actinobacteriota--2:capture_species_counter=s__PUKE01 sp003553565--2:gtdb_class_counter=:gtdb_domain_counter=:gtdb_family_counter=:gtdb_genus_counter=:gtdb_order_counter=:gtdb_phylum_counter=:gtdb_species_counter=:heptad_counter=MCP-38H--2:lbd_counter=:name=N782586:ref_name_counter=],(f583486d-9af2-580f-a4b0-89aebbc65a54_5@MCPsignal.25.183:5e-09[&&NHX:Sample=rhiztom1:Type=capture:capture_class=c__Myxococcia:capture_domain=d__Bacteria:capture_family=f__Myxococcaceae:capture_genus=g__JAEUJT01:capture_order=o__Myxococcales:capture_phylum=p__Myxococcota:capture_species=s__JAEUJT01 sp016793525:heptad=MCP-38H],(1b20b3ce-e4bf-4ec9-b9cc-c41252521f7a_1@MCPsignal.37.197:5e-09[&&NHX:Sample=rhiztom1:Type=capture:capture_class=c__Myxococcia:capture_domain=d__Bacteria:capture_family=f__Myxococcaceae:capture_genus=g__JAEUJT01:capture_order=o__Myxococcales:capture_phylum=p__Myxococcota:capture_species=s__JAEUJT01 sp016793525:heptad=MCP-38H],3d38648d-7edc-5db1-92de-3439d3f2b0fb_3@MCPsignal.24.183:0.00507701[&&NHX:Sample=rhiztom1:Type=capture:capture_class=c__Myxococcia:capture_domain=d__Bacteria:capture_family=f__Myxococcaceae:capture_genus=g__JAEUJT01:capture_order=o__Myxococcales:capture_phylum=p__Myxococcota:capture_species=s__JAEUJT01 sp016793525:heptad=MCP-38H])0:5e-09[&&NHX:Sample_counter=rhiztom1--2:Type_counter=capture--2:capture_class_counter=c__Myxococcia--2:capture_domain_counter=d__Bacteria--2:capture_family_counter=f__Myxococcaceae--2:capture_genus_counter=g__JAEUJT01--2:capture_order_counter=o__Myxococcales--2:capture_phylum_counter=p__Myxococcota--2:capture_species_counter=s__JAEUJT01 sp016793525--2:gtdb_class_counter=:gtdb_domain_counter=:gtdb_family_counter=:gtdb_genus_counter=:gtdb_order_counter=:gtdb_phylum_counter=:gtdb_species_counter=:heptad_counter=MCP-38H--2:lbd_counter=:name=N782590:ref_name_counter=])0.96:5e-09[&&NHX:Sample_counter=rhiztom1--3:Type_counter=capture--3:capture_class_counter=c__Myxococcia--3:capture_domain_counter=d__Bacteria--3:capture_family_counter=f__Myxococcaceae--3:capture_genus_counter=g__JAEUJT01--3:capture_order_counter=o__Myxococcales--3:capture_phylum_counter=p__Myxococcota--3:capture_species_counter=s__JAEUJT01 sp016793525--3:gtdb_class_counter=:gtdb_domain_counter=:gtdb_family_counter=:gtdb_genus_counter=:gtdb_order_counter=:gtdb_phylum_counter=:gtdb_species_counter=:heptad_counter=MCP-38H--3:lbd_counter=:name=N782591:ref_name_counter=])0.553:5e-09[&&NHX:Sample_counter=rhiztom1--5:Type_counter=capture--5:capture_class_counter=c__Actinomycetia--2||c__Myxococcia--3:capture_domain_counter=d__Bacteria--5:capture_family_counter=f__Egibacteraceae--2||f__Myxococcaceae--3:capture_genus_counter=g__JAEUJT01--3||g__PUKE01--2:capture_order_counter=o__Euzebyales--2||o__Myxococcales--3:capture_phylum_counter=p__Actinobacteriota--2||p__Myxococcota--3:capture_species_counter=s__JAEUJT01 sp016793525--3||s__PUKE01 sp003553565--2:gtdb_class_counter=:gtdb_domain_counter=:gtdb_family_counter=:gtdb_genus_counter=:gtdb_order_counter=:gtdb_phylum_counter=:gtdb_species_counter=:heptad_counter=MCP-38H--5:lbd_counter=:name=N782592:ref_name_counter=],b3502e33-220d-5eed-a4fb-bc9b24846b9c_2@MCPsignal.79.137:5e-09[&&NHX:Sample=rhiztom1:Type=capture:capture_class=c__Actinomycetia:capture_domain=d__Bacteria:capture_family=f__Egibacteraceae:capture_genus=g__PUKE01:capture_order=o__Euzebyales:capture_phylum=p__Actinobacteriota:capture_species=s__PUKE01 sp003553565:heptad=MCP-38H])0.865:0.026185[&&NHX:Sample_counter=rhiztom1--6:Type_counter=capture--6:capture_class_counter=c__Actinomycetia--3||c__Myxococcia--3:capture_domain_counter=d__Bacteria--6:capture_family_counter=f__Egibacteraceae--3||f__Myxococcaceae--3:capture_genus_counter=g__JAEUJT01--3||g__PUKE01--3:capture_order_counter=o__Euzebyales--3||o__Myxococcales--3:capture_phylum_counter=p__Actinobacteriota--3||p__Myxococcota--3:capture_species_counter=s__JAEUJT01 sp016793525--3||s__PUKE01 sp003553565--3:gtdb_class_counter=:gtdb_domain_counter=:gtdb_family_counter=:gtdb_genus_counter=:gtdb_order_counter=:gtdb_phylum_counter=:gtdb_species_counter=:heptad_counter=MCP-38H--6:lbd_counter=:name=N782594:ref_name_counter=])0.861:0.0064193[&&NHX:Sample_counter=rhiztom1--6||rhiztom2--1||rhiztom3--1:Type_counter=capture--8:besthit_avg=67.25:besthit_max=68.1:besthit_min=66.4:besthit_std=1.2020815280171229:besthit_sum=134.5:bitscore_avg=139.0:bitscore_max=154.0:bitscore_min=124.0:bitscore_std=21.213203435596427:bitscore_sum=278.0:capture_class_counter=c__Actinomycetia--4||c__Gammaproteobacteria--1||c__Myxococcia--3:capture_domain_counter=d__Bacteria--8:capture_family_counter=f__Aeromonadaceae--1||f__Cellulomonadaceae--1||f__Egibacteraceae--3||f__Myxococcaceae--3:capture_genus_counter=g__Aeromonas--1||g__Cellulomonas--1||g__JAEUJT01--3||g__PUKE01--3:capture_order_counter=o__Actinomycetales--1||o__Enterobacterales--1||o__Euzebyales--3||o__Myxococcales--3:capture_phylum_counter=p__Actinobacteriota--4||p__Myxococcota--3||p__Proteobacteria--1:capture_species_counter=s__Aeromonas diversa--1||s__Cellulomonas persica--1||s__JAEUJT01 sp016793525--3||s__PUKE01 sp003553565--3:evalue_avg=3.33000000001895e-37:evalue_max=6.66e-37:evalue_min=3.79e-48:evalue_std=4.709331162675608e-37:evalue_sum=6.6600000000379e-37:gapopen_avg=0.0:gapopen_max=0.0:gapopen_min=0.0:gapopen_std=0.0:gapopen_sum=0.0:gtdb_class_counter=:gtdb_domain_counter=:gtdb_family_counter=:gtdb_genus_counter=:gtdb_order_counter=:gtdb_phylum_counter=:gtdb_species_counter=:heptad_counter=MCP-38H--8:lbd_counter=:length_avg=123.5:length_max=134.0:length_min=113.0:length_std=14.849242404917497:length_sum=247.0:mismatch_avg=40.5:mismatch_max=45.0:mismatch_min=36.0:mismatch_std=6.363961030678928:mismatch_sum=81.0:name=N782595:qcovhsp_avg=97.75:qcovhsp_max=99.1:qcovhsp_min=96.4:qcovhsp_std=1.9091883092036703:qcovhsp_sum=195.5:qend_avg=125.5:qend_max=138.0:qend_min=113.0:qend_std=17.67766952966369:qend_sum=251.0:qstart_avg=3.0:qstart_max=5.0:qstart_min=1.0:qstart_std=2.8284271247461903:qstart_sum=6.0:ref_name_counter=RS_GCF_000009985.1_protein.faa_NC_007626.1_3960@PF00015_full_PFAM.365.542--1||RS_GCF_900177295.1_protein.faa_NZ_FWZX01000081.1_1@PF00015_full_PFAM.243.409--1:scovhsp_avg=72.25:scovhsp_max=80.7:scovhsp_min=63.8:scovhsp_std=11.950104602052656:scovhsp_sum=144.5:send_avg=159.0:send_max=160.0:send_min=158.0:send_std=1.4142135623730951:send_sum=318.0:sstart_avg=36.5:sstart_max=48.0:sstart_min=25.0:sstart_std=16.263455967290593:sstart_sum=73.0])0.964:0.0619907[&&NHX:Sample_counter=rhiztom1--7||rhiztom2--5||rhiztom3--1:Type_counter=capture--13:besthit_avg=67.91999999999999:besthit_max=80.9:besthit_min=60.5:besthit_std=7.805254640304827:besthit_sum=339.59999999999997:bitscore_avg=139.0:bitscore_max=154.0:bitscore_min=124.0:bitscore_std=12.90348790056394:bitscore_sum=695.0:capture_class_counter=c__Actinomycetia--5||c__Gammaproteobacteria--5||c__Myxococcia--3:capture_domain_counter=d__Bacteria--13:capture_family_counter=f__AK92--1||f__Aeromonadaceae--2||f__Cellulomonadaceae--1||f__Egibacteraceae--3||f__Myxococcaceae--3||f__Pseudomonadaceae--1||f__Quadrisphaeraceae--1||f__Thiobacillaceae--1:capture_genus_counter=g__AK92--1||g__Aeromonas--2||g__Cellulomonas--1||g__JAEUJT01--3||g__PUKE01--3||g__Pseudomonas_E--1||g__Quadrisphaera--1||g__Sulfuritortus--1:capture_order_counter=o__Actinomycetales--2||o__Burkholderiales--1||o__Enterobacterales--2||o__Euzebyales--3||o__Myxococcales--3||o__Nitrococcales--1||o__Pseudomonadales--1:capture_phylum_counter=p__Actinobacteriota--5||p__Myxococcota--3||p__Proteobacteria--5:capture_species_counter=s__AK92 sp003399765--1||s__Aeromonas diversa--2||s__Cellulomonas persica--1||s__JAEUJT01 sp016793525--3||s__PUKE01 sp003553565--3||s__Pseudomonas_E fluorescens_BN--1||s__Quadrisphaera sp008041935--1||s__Sulfuritortus sp016234655--1:evalue_avg=1.3734000557475798e-37:evalue_max=6.66e-37:evalue_min=3.79e-48:evalue_std=2.9566581825755054e-37:evalue_sum=6.8670002787379e-37:gapopen_avg=0.4:gapopen_max=1.0:gapopen_min=0.0:gapopen_std=0.5477225575051662:gapopen_sum=2.0:gtdb_class_counter=:gtdb_domain_counter=:gtdb_family_counter=:gtdb_genus_counter=:gtdb_order_counter=:gtdb_phylum_counter=:gtdb_species_counter=:heptad_counter=MCP-38H--13:lbd_counter=:length_avg=127.8:length_max=152.0:length_min=94.0:length_std=24.066574330386118:length_sum=639.0:mismatch_avg=42.0:mismatch_max=60.0:mismatch_min=17.0:mismatch_std=16.537835408541227:mismatch_sum=210.0:name=N782596:qcovhsp_avg=98.13999999999999:qcovhsp_max=99.3:qcovhsp_min=96.4:qcovhsp_std=1.1588787684654465:qcovhsp_sum=490.69999999999993:qend_avg=129.2:qend_max=152.0:qend_min=95.0:qend_std=24.406966218684367:qend_sum=646.0:qstart_avg=2.4:qstart_max=5.0:qstart_min=1.0:qstart_std=1.6733200530681511:qstart_sum=12.0:ref_name_counter=RS_GCF_000009985.1_protein.faa_NC_007626.1_3960@PF00015_full_PFAM.365.542--1||RS_GCF_018449525.1_protein.faa_NZ_JAAVUS010000002.1_533@PF00015_full_PFAM.363.540--1||RS_GCF_900177295.1_protein.faa_NZ_FWZX01000081.1_1@PF00015_full_PFAM.243.409--2||RS_GCF_900188385.1_protein.faa_NZ_FZOI01000021.1_61@PF00015_full_PFAM.366.544--1:scovhsp_avg=73.98:scovhsp_max=87.3:scovhsp_min=52.2:scovhsp_std=15.351449442967919:scovhsp_sum=369.90000000000003:send_avg=147.4:send_max=160.0:send_min=102.0:send_std=25.392912396966203:send_sum=737.0:sstart_avg=21.0:sstart_max=48.0:sstart_min=8.0:sstart_std=16.46207763315433:sstart_sum=105.0],17367dc0-bc53-4d14-b971-97487301819a_3@MCPsignal.101.257:0.0580543[&&NHX:Sample=rhiztom1:Type=capture:besthit=71.6:bitscore=150.0:capture_class=c__Spirochaetia:capture_domain=d__Bacteria:capture_family=f__UBA8932:capture_genus=g__JAEUJG01:capture_order=o__Treponematales:capture_phylum=p__Spirochaetota:capture_species=s__JAEUJG01 sp016794765:evalue=2.12e-46:gapopen=0.0:heptad=MCP-38H:length=155.0:mismatch=44.0:qcovhsp=99.4:qend=155.0:qstart=1.0:ref_name=RS_GCF_000429645.1_protein.faa_NZ_AUCG01000016.1_461@PF00015_full_PFAM.365.539:scovhsp=89.1:send=159.0:sstart=5.0])0.956:0.0955345[&&NHX:Sample_counter=rhiztom1--8||rhiztom2--5||rhiztom3--1:Type_counter=capture--14:besthit_avg=68.53333333333333:besthit_max=80.9:besthit_min=60.5:besthit_std=7.141055010757631:besthit_sum=411.2:bitscore_avg=140.83333333333334:bitscore_max=154.0:bitscore_min=124.0:bitscore_std=12.384129628951188:bitscore_sum=845.0:capture_class_counter=c__Actinomycetia--5||c__Gammaproteobacteria--5||c__Myxococcia--3||c__Spirochaetia--1:capture_domain_counter=d__Bacteria--14:capture_family_counter=f__AK92--1||f__Aeromonadaceae--2||f__Cellulomonadaceae--1||f__Egibacteraceae--3||f__Myxococcaceae--3||f__Pseudomonadaceae--1||f__Quadrisphaeraceae--1||f__Thiobacillaceae--1||f__UBA8932--1:capture_genus_counter=g__AK92--1||g__Aeromonas--2||g__Cellulomonas--1||g__JAEUJG01--1||g__JAEUJT01--3||g__PUKE01--3||g__Pseudomonas_E--1||g__Quadrisphaera--1||g__Sulfuritortus--1:capture_order_counter=o__Actinomycetales--2||o__Burkholderiales--1||o__Enterobacterales--2||o__Euzebyales--3||o__Myxococcales--3||o__Nitrococcales--1||o__Pseudomonadales--1||o__Treponematales--1:capture_phylum_counter=p__Actinobacteriota--5||p__Myxococcota--3||p__Proteobacteria--5||p__Spirochaetota--1:capture_species_counter=s__AK92 sp003399765--1||s__Aeromonas diversa--2||s__Cellulomonas persica--1||s__JAEUJG01 sp016794765--1||s__JAEUJT01 sp016793525--3||s__PUKE01 sp003553565--3||s__Pseudomonas_E fluorescens_BN--1||s__Quadrisphaera sp008041935--1||s__Sulfuritortus sp016234655--1:evalue_avg=1.14450004680965e-37:evalue_max=6.66e-37:evalue_min=3.79e-48:evalue_std=2.7033004589618333e-37:evalue_sum=6.8670002808579e-37:gapopen_avg=0.3333333333333333:gapopen_max=1.0:gapopen_min=0.0:gapopen_std=0.5163977794943223:gapopen_sum=2.0:gtdb_class_counter=:gtdb_domain_counter=:gtdb_family_counter=:gtdb_genus_counter=:gtdb_order_counter=:gtdb_phylum_counter=:gtdb_species_counter=:heptad_counter=MCP-38H--14:lbd_counter=:length_avg=132.33333333333334:length_max=155.0:length_min=94.0:length_std=24.221202832779934:length_sum=794.0:mismatch_avg=42.333333333333336:mismatch_max=60.0:mismatch_min=17.0:mismatch_std=14.8144074018054:mismatch_sum=254.0:name=N782598:qcovhsp_avg=98.34999999999998:qcovhsp_max=99.4:qcovhsp_min=96.4:qcovhsp_std=1.1571516754514053:qcovhsp_sum=590.0999999999999:qend_avg=133.5:qend_max=155.0:qend_min=95.0:qend_std=24.238399287081645:qend_sum=801.0:qstart_avg=2.1666666666666665:qstart_max=5.0:qstart_min=1.0:qstart_std=1.6020819787597222:qstart_sum=13.0:ref_name_counter=RS_GCF_000009985.1_protein.faa_NC_007626.1_3960@PF00015_full_PFAM.365.542--1||RS_GCF_000429645.1_protein.faa_NZ_AUCG01000016.1_461@PF00015_full_PFAM.365.539--1||RS_GCF_018449525.1_protein.faa_NZ_JAAVUS010000002.1_533@PF00015_full_PFAM.363.540--1||RS_GCF_900177295.1_protein.faa_NZ_FWZX01000081.1_1@PF00015_full_PFAM.243.409--2||RS_GCF_900188385.1_protein.faa_NZ_FZOI01000021.1_61@PF00015_full_PFAM.366.544--1:scovhsp_avg=76.5:scovhsp_max=89.1:scovhsp_min=52.2:scovhsp_std=15.054434562613103:scovhsp_sum=459.0:send_avg=149.33333333333334:send_max=160.0:send_min=102.0:send_std=23.200574705525437:send_sum=896.0:sstart_avg=18.333333333333332:sstart_max=48.0:sstart_min=5.0:sstart_std=16.107969042268074:sstart_sum=110.0])0.877:0.0411929[&&NHX:Sample_counter=rhiztom1--9||rhiztom2--6||rhiztom3--1:Type_counter=GTDB--3||capture--16:besthit_avg=69.77142857142857:besthit_max=80.9:besthit_min=60.5:besthit_std=7.295595540167664:besthit_sum=488.4:bitscore_avg=140.0:bitscore_max=154.0:bitscore_min=124.0:bitscore_std=11.51810169544733:bitscore_sum=980.0:capture_class_counter=c__Actinomycetia--5||c__Alphaproteobacteria--1||c__Gammaproteobacteria--6||c__Myxococcia--3||c__Spirochaetia--1:capture_domain_counter=d__Bacteria--16:capture_family_counter=f__AK92--1||f__Aeromonadaceae--2||f__Cellulomonadaceae--1||f__Egibacteraceae--3||f__JAFLCR01--1||f__Myxococcaceae--3||f__Pseudomonadaceae--2||f__Quadrisphaeraceae--1||f__Thiobacillaceae--1||f__UBA8932--1:capture_genus_counter=g__AK92--1||g__Aeromonas--2||g__Cellulomonas--1||g__JAEUJG01--1||g__JAEUJT01--3||g__JAFLCR01--1||g__PUKE01--3||g__Pseudomonas_E--2||g__Quadrisphaera--1||g__Sulfuritortus--1:capture_order_counter=o__Actinomycetales--2||o__Burkholderiales--1||o__Enterobacterales--2||o__Euzebyales--3||o__Myxococcales--3||o__Nitrococcales--1||o__Pseudomonadales--2||o__Rickettsiales--1||o__Treponematales--1:capture_phylum_counter=p__Actinobacteriota--5||p__Myxococcota--3||p__Proteobacteria--7||p__Spirochaetota--1:capture_species_counter=s__AK92 sp003399765--1||s__Aeromonas diversa--2||s__Cellulomonas persica--1||s__JAEUJG01 sp016794765--1||s__JAEUJT01 sp016793525--3||s__JAFLCR01 sp017302755--1||s__PUKE01 sp003553565--3||s__Pseudomonas_E fluorescens_BN--1||s__Pseudomonas_E sp000761545--1||s__Quadrisphaera sp008041935--1||s__Sulfuritortus sp016234655--1:evalue_avg=9.810166115511286e-38:evalue_max=6.66e-37:evalue_min=3.79e-48:evalue_std=2.505383998128871e-37:evalue_sum=6.8671162808579e-37:gapopen_avg=0.2857142857142857:gapopen_max=1.0:gapopen_min=0.0:gapopen_std=0.48795003647426666:gapopen_sum=2.0:gtdb_class_counter=c__Alphaproteobacteria--3:gtdb_domain_counter=d__Bacteria--3:gtdb_family_counter=f__JAGPBS01--1||f__Tistrellaceae--2:gtdb_genus_counter=g__JAGPBS01--1||g__Tistrella--2:gtdb_order_counter=o__JAGPBS01--1||o__Tistrellales--2:gtdb_phylum_counter=p__Proteobacteria--3:gtdb_species_counter=s__JAGPBS01 sp018063245--1||s__Tistrella bauzanensis--1||s__Tistrella mobilis--1:heptad_counter=MCP-38H--19:lbd_counter=:lca_tree=c__Alphaproteobacteria:length_avg=127.85714285714286:length_max=155.0:length_min=94.0:length_std=25.082720289929824:length_sum=895.0:mismatch_avg=39.57142857142857:mismatch_max=60.0:mismatch_min=17.0:mismatch_std=15.371587890836597:mismatch_sum=277.0:name=N782599:qcovhsp_avg=97.91428571428571:qcovhsp_max=99.4:qcovhsp_min=95.3:qcovhsp_std=1.5635734407957638:qcovhsp_sum=685.4:qend_avg=129.28571428571428:qend_max=155.0:qend_min=95.0:qend_std=24.77710156383837:qend_sum=905.0:qstart_avg=2.4285714285714284:qstart_max=5.0:qstart_min=1.0:qstart_std=1.618347187425374:qstart_sum=17.0:ref_name_counter=RS_GCF_000009985.1_protein.faa_NC_007626.1_3960@PF00015_full_PFAM.365.542--1||RS_GCF_000429645.1_protein.faa_NZ_AUCG01000016.1_461@PF00015_full_PFAM.365.539--1||RS_GCF_016653635.2_protein.faa_NZ_CP067420.1_273@PF00015_full_PFAM.458.617--1||RS_GCF_018449525.1_protein.faa_NZ_JAAVUS010000002.1_533@PF00015_full_PFAM.363.540--1||RS_GCF_900177295.1_protein.faa_NZ_FWZX01000081.1_1@PF00015_full_PFAM.243.409--2||RS_GCF_900188385.1_protein.faa_NZ_FZOI01000021.1_61@PF00015_full_PFAM.366.544--1:scovhsp_avg=74.64285714285714:scovhsp_max=89.1:scovhsp_min=52.2:scovhsp_std=14.594731600005204:scovhsp_sum=522.5:send_avg=142.57142857142858:send_max=160.0:send_min=102.0:send_std=27.723979649737288:send_sum=998.0:sstart_avg=16.0:sstart_max=48.0:sstart_min=2.0:sstart_std=15.947831618540915:sstart_sum=112.0],b13c2239-6003-406e-b757-2fef0dfcf963_1@MCPsignal.564.639:0.106098[&&NHX:Sample=rhiztom2:Type=capture:capture_class=c__Alphaproteobacteria:capture_domain=d__Bacteria:capture_family=f__CACIAM-22H2:capture_genus=g__JAEUKZ01:capture_order=o__CACIAM-22H2:capture_phylum=p__Proteobacteria:capture_species=s__JAEUKZ01 sp016793045:heptad=MCP-38H])0:5e-09[&&NHX:Sample_counter=rhiztom1--9||rhiztom2--7||rhiztom3--1:Type_counter=GTDB--3||capture--17:besthit_avg=69.77142857142857:besthit_max=80.9:besthit_min=60.5:besthit_std=7.295595540167664:besthit_sum=488.4:bitscore_avg=140.0:bitscore_max=154.0:bitscore_min=124.0:bitscore_std=11.51810169544733:bitscore_sum=980.0:capture_class_counter=c__Actinomycetia--5||c__Alphaproteobacteria--2||c__Gammaproteobacteria--6||c__Myxococcia--3||c__Spirochaetia--1:capture_domain_counter=d__Bacteria--17:capture_family_counter=f__AK92--1||f__Aeromonadaceae--2||f__CACIAM-22H2--1||f__Cellulomonadaceae--1||f__Egibacteraceae--3||f__JAFLCR01--1||f__Myxococcaceae--3||f__Pseudomonadaceae--2||f__Quadrisphaeraceae--1||f__Thiobacillaceae--1||f__UBA8932--1:capture_genus_counter=g__AK92--1||g__Aeromonas--2||g__Cellulomonas--1||g__JAEUJG01--1||g__JAEUJT01--3||g__JAEUKZ01--1||g__JAFLCR01--1||g__PUKE01--3||g__Pseudomonas_E--2||g__Quadrisphaera--1||g__Sulfuritortus--1:capture_order_counter=o__Actinomycetales--2||o__Burkholderiales--1||o__CACIAM-22H2--1||o__Enterobacterales--2||o__Euzebyales--3||o__Myxococcales--3||o__Nitrococcales--1||o__Pseudomonadales--2||o__Rickettsiales--1||o__Treponematales--1:capture_phylum_counter=p__Actinobacteriota--5||p__Myxococcota--3||p__Proteobacteria--8||p__Spirochaetota--1:capture_species_counter=s__AK92 sp003399765--1||s__Aeromonas diversa--2||s__Cellulomonas persica--1||s__JAEUJG01 sp016794765--1||s__JAEUJT01 sp016793525--3||s__JAEUKZ01 sp016793045--1||s__JAFLCR01 sp017302755--1||s__PUKE01 sp003553565--3||s__Pseudomonas_E fluorescens_BN--1||s__Pseudomonas_E sp000761545--1||s__Quadrisphaera sp008041935--1||s__Sulfuritortus sp016234655--1:evalue_avg=9.810166115511286e-38:evalue_max=6.66e-37:evalue_min=3.79e-48:evalue_std=2.505383998128871e-37:evalue_sum=6.8671162808579e-37:gapopen_avg=0.2857142857142857:gapopen_max=1.0:gapopen_min=0.0:gapopen_std=0.48795003647426666:gapopen_sum=2.0:gtdb_class_counter=c__Alphaproteobacteria--3:gtdb_domain_counter=d__Bacteria--3:gtdb_family_counter=f__JAGPBS01--1||f__Tistrellaceae--2:gtdb_genus_counter=g__JAGPBS01--1||g__Tistrella--2:gtdb_order_counter=o__JAGPBS01--1||o__Tistrellales--2:gtdb_phylum_counter=p__Proteobacteria--3:gtdb_species_counter=s__JAGPBS01 sp018063245--1||s__Tistrella bauzanensis--1||s__Tistrella mobilis--1:heptad_counter=MCP-38H--20:lbd_counter=:lca_tree=c__Alphaproteobacteria:length_avg=127.85714285714286:length_max=155.0:length_min=94.0:length_std=25.082720289929824:length_sum=895.0:mismatch_avg=39.57142857142857:mismatch_max=60.0:mismatch_min=17.0:mismatch_std=15.371587890836597:mismatch_sum=277.0:name=N782601:qcovhsp_avg=97.91428571428571:qcovhsp_max=99.4:qcovhsp_min=95.3:qcovhsp_std=1.5635734407957638:qcovhsp_sum=685.4:qend_avg=129.28571428571428:qend_max=155.0:qend_min=95.0:qend_std=24.77710156383837:qend_sum=905.0:qstart_avg=2.4285714285714284:qstart_max=5.0:qstart_min=1.0:qstart_std=1.618347187425374:qstart_sum=17.0:ref_name_counter=RS_GCF_000009985.1_protein.faa_NC_007626.1_3960@PF00015_full_PFAM.365.542--1||RS_GCF_000429645.1_protein.faa_NZ_AUCG01000016.1_461@PF00015_full_PFAM.365.539--1||RS_GCF_016653635.2_protein.faa_NZ_CP067420.1_273@PF00015_full_PFAM.458.617--1||RS_GCF_018449525.1_protein.faa_NZ_JAAVUS010000002.1_533@PF00015_full_PFAM.363.540--1||RS_GCF_900177295.1_protein.faa_NZ_FWZX01000081.1_1@PF00015_full_PFAM.243.409--2||RS_GCF_900188385.1_protein.faa_NZ_FZOI01000021.1_61@PF00015_full_PFAM.366.544--1:scovhsp_avg=74.64285714285714:scovhsp_max=89.1:scovhsp_min=52.2:scovhsp_std=14.594731600005202:scovhsp_sum=522.5:send_avg=142.57142857142858:send_max=160.0:send_min=102.0:send_std=27.723979649737295:send_sum=998.0:sstart_avg=16.0:sstart_max=48.0:sstart_min=2.0:sstart_std=15.947831618540915:sstart_sum=112.0],((RS_GCF_003568845.1_protein.faa_NZ_CP030126.1_1531@PF00015_full_PFAM.299.463:0.310932,((bcdd35b8-58e7-4f57-b696-b0e24db43998_4@MCPsignal.21.108:0[&&NHX:Sample=rhizpot3:Type=capture:capture_class=c__Desulfobulbia:capture_domain=d__Bacteria:capture_family=f__Desulfobulbaceae:capture_genus=g__Desulfobulbus:capture_order=o__Desulfobulbales:capture_phylum=p__Desulfobacterota:capture_species=s__Desulfobulbus propionicus:heptad=MCP-38H],8b0b90a5-c810-5540-b12a-d82d4c11a4b7_4@MCPsignal.21.108:0[&&NHX:Sample=rhizpot3:Type=capture:capture_class=c__Desulfobulbia:capture_domain=d__Bacteria:capture_family=f__Desulfobulbaceae:capture_genus=g__Desulfobulbus:capture_order=o__Desulfobulbales:capture_phylum=p__Desulfobacterota:capture_species=s__Desulfobulbus propionicus:heptad=MCP-38H])0:0[&&NHX:Sample_counter=rhizpot3--2:Type_counter=capture--2:capture_class_counter=c__Desulfobulbia--2:capture_domain_counter=d__Bacteria--2:capture_family_counter=f__Desulfobulbaceae--2:capture_genus_counter=g__Desulfobulbus--2:capture_order_counter=o__Desulfobulbales--2:capture_phylum_counter=p__Desulfobacterota--2:capture_species_counter=s__Desulfobulbus propionicus--2:gtdb_class_counter=:gtdb_domain_counter=:gtdb_family_counter=:gtdb_genus_counter=:gtdb_order_counter=:gtdb_phylum_counter=:gtdb_species_counter=:heptad_counter=MCP-38H--2:lbd_counter=:name=N782605:ref_name_counter=],a90e56e1-d9fc-4f82-a9ba-d6f3d90491c5_4@MCPsignal.21.108:0[&&NHX:Sample=rhizpot3:Type=capture:capture_class=c__Desulfobulbia:capture_domain=d__Bacteria:capture_family=f__Desulfobulbaceae:capture_genus=g__Desulfobulbus:capture_order=o__Desulfobulbales:capture_phylum=p__Desulfobacterota:capture_species=s__Desulfobulbus propionicus:heptad=MCP-38H]):0.109524[&&NHX:Sample_counter=rhizpot3--3:Type_counter=capture--3:capture_class_counter=c__Desulfobulbia--3:capture_domain_counter=d__Bacteria--3:capture_family_counter=f__Desulfobulbaceae--3:capture_genus_counter=g__Desulfobulbus--3:capture_order_counter=o__Desulfobulbales--3:capture_phylum_counter=p__Desulfobacterota--3:capture_species_counter=s__Desulfobulbus propionicus--3:gtdb_class_counter=:gtdb_domain_counter=:gtdb_family_counter=:gtdb_genus_counter=:gtdb_order_counter=:gtdb_phylum_counter=:gtdb_species_counter=:heptad_counter=MCP-38H--3:lbd_counter=:name=N782607:ref_name_counter=])0.544:0.0835587[&&NHX:Sample_counter=rhizpot3--3:Type_counter=capture--3:capture_class_counter=c__Desulfobulbia--3:capture_domain_counter=d__Bacteria--3:capture_family_counter=f__Desulfobulbaceae--3:capture_genus_counter=g__Desulfobulbus--3:capture_order_counter=o__Desulfobulbales--3:capture_phylum_counter=p__Desulfobacterota--3:capture_species_counter=s__Desulfobulbus propionicus--3:gtdb_class_counter=:gtdb_domain_counter=:gtdb_family_counter=:gtdb_genus_counter=:gtdb_order_counter=:gtdb_phylum_counter=:gtdb_species_counter=:heptad_counter=MCP-38H--3:lbd_counter=:name=N782608:ref_name_counter=],7bf491f5-1c3e-54f0-94ee-4b5b4de591d0_2@MCPsignal.447.534:0.124571[&&NHX:Sample=rhizpot1:Type=capture:capture_class=c__Gammaproteobacteria:capture_domain=d__Bacteria:capture_family=f__Oleiphilaceae:capture_genus=g__Marinobacter:capture_order=o__Pseudomonadales:capture_phylum=p__Proteobacteria:capture_species=s__Marinobacter manganoxydans_A:heptad=MCP-38H])0.864:0.0675623[&&NHX:Sample_counter=rhizpot1--1||rhizpot3--3:Type_counter=capture--4:capture_class_counter=c__Desulfobulbia--3||c__Gammaproteobacteria--1:capture_domain_counter=d__Bacteria--4:capture_family_counter=f__Desulfobulbaceae--3||f__Oleiphilaceae--1:capture_genus_counter=g__Desulfobulbus--3||g__Marinobacter--1:capture_order_counter=o__Desulfobulbales--3||o__Pseudomonadales--1:capture_phylum_counter=p__Desulfobacterota--3||p__Proteobacteria--1:capture_species_counter=s__Desulfobulbus propionicus--3||s__Marinobacter manganoxydans_A--1:gtdb_class_counter=:gtdb_domain_counter=:gtdb_family_counter=:gtdb_genus_counter=:gtdb_order_counter=:gtdb_phylum_counter=:gtdb_species_counter=:heptad_counter=MCP-38H--4:lbd_counter=:name=N782610:ref_name_counter=])0.931:0.0529107[&&NHX:Sample_counter=rhizpot1--1||rhizpot3--3||rhiztom1--9||rhiztom2--7||rhiztom3--1:Type_counter=GTDB--3||capture--21:besthit_avg=69.77142857142857:besthit_max=80.9:besthit_min=60.5:besthit_std=7.295595540167664:besthit_sum=488.4:bitscore_avg=140.0:bitscore_max=154.0:bitscore_min=124.0:bitscore_std=11.51810169544733:bitscore_sum=980.0:capture_class_counter=c__Actinomycetia--5||c__Alphaproteobacteria--2||c__Desulfobulbia--3||c__Gammaproteobacteria--7||c__Myxococcia--3||c__Spirochaetia--1:capture_domain_counter=d__Bacteria--21:capture_family_counter=f__AK92--1||f__Aeromonadaceae--2||f__CACIAM-22H2--1||f__Cellulomonadaceae--1||f__Desulfobulbaceae--3||f__Egibacteraceae--3||f__JAFLCR01--1||f__Myxococcaceae--3||f__Oleiphilaceae--1||f__Pseudomonadaceae--2||f__Quadrisphaeraceae--1||f__Thiobacillaceae--1||f__UBA8932--1:capture_genus_counter=g__AK92--1||g__Aeromonas--2||g__Cellulomonas--1||g__Desulfobulbus--3||g__JAEUJG01--1||g__JAEUJT01--3||g__JAEUKZ01--1||g__JAFLCR01--1||g__Marinobacter--1||g__PUKE01--3||g__Pseudomonas_E--2||g__Quadrisphaera--1||g__Sulfuritortus--1:capture_order_counter=o__Actinomycetales--2||o__Burkholderiales--1||o__CACIAM-22H2--1||o__Desulfobulbales--3||o__Enterobacterales--2||o__Euzebyales--3||o__Myxococcales--3||o__Nitrococcales--1||o__Pseudomonadales--3||o__Rickettsiales--1||o__Treponematales--1:capture_phylum_counter=p__Actinobacteriota--5||p__Desulfobacterota--3||p__Myxococcota--3||p__Proteobacteria--9||p__Spirochaetota--1:capture_species_counter=s__AK92 sp003399765--1||s__Aeromonas diversa--2||s__Cellulomonas persica--1||s__Desulfobulbus propionicus--3||s__JAEUJG01 sp016794765--1||s__JAEUJT01 sp016793525--3||s__JAEUKZ01 sp016793045--1||s__JAFLCR01 sp017302755--1||s__Marinobacter manganoxydans_A--1||s__PUKE01 sp003553565--3||s__Pseudomonas_E fluorescens_BN--1||s__Pseudomonas_E sp000761545--1||s__Quadrisphaera sp008041935--1||s__Sulfuritortus sp016234655--1:evalue_avg=9.810166115511286e-38:evalue_max=6.66e-37:evalue_min=3.79e-48:evalue_std=2.505383998128871e-37:evalue_sum=6.8671162808579e-37:gapopen_avg=0.2857142857142857:gapopen_max=1.0:gapopen_min=0.0:gapopen_std=0.48795003647426666:gapopen_sum=2.0:gtdb_class_counter=c__Alphaproteobacteria--3:gtdb_domain_counter=d__Bacteria--3:gtdb_family_counter=f__JAGPBS01--1||f__Tistrellaceae--2:gtdb_genus_counter=g__JAGPBS01--1||g__Tistrella--2:gtdb_order_counter=o__JAGPBS01--1||o__Tistrellales--2:gtdb_phylum_counter=p__Proteobacteria--3:gtdb_species_counter=s__JAGPBS01 sp018063245--1||s__Tistrella bauzanensis--1||s__Tistrella mobilis--1:heptad_counter=MCP-38H--24:lbd_counter=:lca_tree=c__Alphaproteobacteria:length_avg=127.85714285714286:length_max=155.0:length_min=94.0:length_std=25.082720289929824:length_sum=895.0:mismatch_avg=39.57142857142857:mismatch_max=60.0:mismatch_min=17.0:mismatch_std=15.371587890836597:mismatch_sum=277.0:name=N782611:qcovhsp_avg=97.91428571428571:qcovhsp_max=99.4:qcovhsp_min=95.3:qcovhsp_std=1.5635734407957638:qcovhsp_sum=685.4:qend_avg=129.28571428571428:qend_max=155.0:qend_min=95.0:qend_std=24.77710156383837:qend_sum=905.0:qstart_avg=2.4285714285714284:qstart_max=5.0:qstart_min=1.0:qstart_std=1.618347187425374:qstart_sum=17.0:ref_name_counter=RS_GCF_000009985.1_protein.faa_NC_007626.1_3960@PF00015_full_PFAM.365.542--1||RS_GCF_000429645.1_protein.faa_NZ_AUCG01000016.1_461@PF00015_full_PFAM.365.539--1||RS_GCF_016653635.2_protein.faa_NZ_CP067420.1_273@PF00015_full_PFAM.458.617--1||RS_GCF_018449525.1_protein.faa_NZ_JAAVUS010000002.1_533@PF00015_full_PFAM.363.540--1||RS_GCF_900177295.1_protein.faa_NZ_FWZX01000081.1_1@PF00015_full_PFAM.243.409--2||RS_GCF_900188385.1_protein.faa_NZ_FZOI01000021.1_61@PF00015_full_PFAM.366.544--1:scovhsp_avg=74.64285714285714:scovhsp_max=89.1:scovhsp_min=52.2:scovhsp_std=14.594731600005202:scovhsp_sum=522.5:send_avg=142.57142857142858:send_max=160.0:send_min=102.0:send_std=27.723979649737295:send_sum=998.0:sstart_avg=16.0:sstart_max=48.0:sstart_min=2.0:sstart_std=15.947831618540915:sstart_sum=112.0])0.964:0.0455741[&&NHX:Sample_counter=rhizpot1--1||rhizpot3--3||rhiztom1--11||rhiztom2--7||rhiztom3--2:Type_counter=GTDB--61||capture--24:besthit_avg=74.17999999999999:besthit_max=97.8:besthit_min=60.5:besthit_std=11.64290914390958:besthit_sum=741.8:bitscore_avg=155.6:bitscore_max=220.0:bitscore_min=124.0:bitscore_std=30.945112699746304:bitscore_sum=1556.0:capture_class_counter=c__Actinomycetia--5||c__Alphaproteobacteria--4||c__Desulfobulbia--3||c__Gammaproteobacteria--8||c__Myxococcia--3||c__Spirochaetia--1:capture_domain_counter=d__Bacteria--24:capture_family_counter=f__AK92--1||f__Aeromonadaceae--2||f__Azospirillaceae--1||f__CACIAM-22H2--1||f__Cellulomonadaceae--1||f__Desulfobulbaceae--3||f__Egibacteraceae--3||f__JAFLCR01--1||f__Myxococcaceae--3||f__Oleiphilaceae--1||f__Pseudomonadaceae--3||f__Quadrisphaeraceae--1||f__Rhizobiaceae--1||f__Thiobacillaceae--1||f__UBA8932--1:capture_genus_counter=g__AK92--1||g__Aeromonas--2||g__Agrobacterium--1||g__Azospirillum--1||g__Cellulomonas--1||g__Desulfobulbus--3||g__JAEUJG01--1||g__JAEUJT01--3||g__JAEUKZ01--1||g__JAFLCR01--1||g__Marinobacter--1||g__PUKE01--3||g__Pseudomonas_E--3||g__Quadrisphaera--1||g__Sulfuritortus--1:capture_order_counter=o__Actinomycetales--2||o__Azospirillales--1||o__Burkholderiales--1||o__CACIAM-22H2--1||o__Desulfobulbales--3||o__Enterobacterales--2||o__Euzebyales--3||o__Myxococcales--3||o__Nitrococcales--1||o__Pseudomonadales--4||o__Rhizobiales--1||o__Rickettsiales--1||o__Treponematales--1:capture_phylum_counter=p__Actinobacteriota--5||p__Desulfobacterota--3||p__Myxococcota--3||p__Proteobacteria--12||p__Spirochaetota--1:capture_species_counter=s__AK92 sp003399765--1||s__Aeromonas diversa--2||s__Agrobacterium pusense--1||s__Azospirillum oryzae--1||s__Cellulomonas persica--1||s__Desulfobulbus propionicus--3||s__JAEUJG01 sp016794765--1||s__JAEUJT01 sp016793525--3||s__JAEUKZ01 sp016793045--1||s__JAFLCR01 sp017302755--1||s__Marinobacter manganoxydans_A--1||s__PUKE01 sp003553565--3||s__Pseudomonas_E fluorescens_BN--1||s__Pseudomonas_E putida_S--1||s__Pseudomonas_E sp000761545--1||s__Quadrisphaera sp008041935--1||s__Sulfuritortus sp016234655--1:evalue_avg=6.867116280863359e-38:evalue_max=6.66e-37:evalue_min=2.6e-74:evalue_std=2.0998074094747665e-37:evalue_sum=6.867116280863359e-37:gapopen_avg=0.2:gapopen_max=1.0:gapopen_min=0.0:gapopen_std=0.42163702135578396:gapopen_sum=2.0:gtdb_class_counter=c__Alphaproteobacteria--61:gtdb_domain_counter=d__Bacteria--61:gtdb_family_counter=f__Azospirillaceae--57||f__JAGPBS01--1||f__Rhodospirillaceae--1||f__Tistrellaceae--2:gtdb_genus_counter=g__Aerophototrophica--1||g__Azospirillum--30||g__BOG-933--9||g__Desertibacter--1||g__Indioceanicola--1||g__JADFXL01--1||g__JAGPBS01--1||g__Nitrospirillum--6||g__Niveispirillum--7||g__Oleisolibacter--1||g__Rhodospirillum_A--1||g__Tistrella--2:gtdb_order_counter=o__Azospirillales--57||o__JAGPBS01--1||o__Rhodospirillales--1||o__Tistrellales--2:gtdb_phylum_counter=p__Proteobacteria--61:gtdb_species_counter=s__Aerophototrophica crusticola--1||s__Azospirillum agricola--1||s__Azospirillum baldaniorum--1||s__Azospirillum brasilense--1||s__Azospirillum brasilense_C--1||s__Azospirillum brasilense_D--1||s__Azospirillum brasilense_E--1||s__Azospirillum doebereinerae--1||s__Azospirillum halopraeferens--1||s__Azospirillum lipoferum--1||s__Azospirillum lipoferum_B--1||s__Azospirillum lipoferum_C--1||s__Azospirillum melinis--1||s__Azospirillum oryzae--1||s__Azospirillum oryzae_A--1||s__Azospirillum picis--1||s__Azospirillum ramasamyi--1||s__Azospirillum sp003115975--1||s__Azospirillum sp003116015--1||s__Azospirillum sp003116035--1||s__Azospirillum sp003116065--1||s__Azospirillum sp003116095--2||s__Azospirillum sp003119115--2||s__Azospirillum sp008365375--1||s__Azospirillum sp014192915--1||s__Azospirillum sp016595245--1||s__Azospirillum sp017356015--1||s__Azospirillum thermophilum--1||s__Azospirillum thiophilum--1||s__BOG-933 sp003165295--3||s__BOG-933 sp903920145--4||s__BOG-933 sp903927615--2||s__Desertibacter sp017355985--1||s__Indioceanicola profundi--1||s__JADFXL01 sp015233585--1||s__JAGPBS01 sp018063245--1||s__Nitrospirillum amazonense--1||s__Nitrospirillum amazonense_A--1||s__Nitrospirillum amazonense_B--1||s__Nitrospirillum amazonense_C--1||s__Nitrospirillum iridis--1||s__Nitrospirillum sp000333275--1||s__Niveispirillum cyanobacteriorum--1||s__Niveispirillum irakense--1||s__Niveispirillum lacus--1||s__Niveispirillum sp001296005--1||s__Niveispirillum sp009495745--1||s__Niveispirillum sp017996735--1||s__Niveispirillum sp900188385--1||s__Oleisolibacter albus--1||s__Rhodospirillum_A centenum--1||s__Tistrella bauzanensis--1||s__Tistrella mobilis--1:heptad_counter=MCP-38H--85:lbd_counter=:lca_tree=f__Azospirillaceae:length_avg=131.9:length_max=155.0:length_min=94.0:length_std=21.799337400735624:length_sum=1319.0:mismatch_avg=34.3:mismatch_max=60.0:mismatch_min=3.0:mismatch_std=18.01264987600535:mismatch_sum=343.0:name=N782612:qcovhsp_avg=97.97:qcovhsp_max=100.0:qcovhsp_min=95.3:qcovhsp_std=1.5275616008673574:qcovhsp_sum=979.6999999999999:qend_avg=133.7:qend_max=155.0:qend_min=95.0:qend_std=21.62842779512392:qend_sum=1337.0:qstart_avg=2.8:qstart_max=6.0:qstart_min=1.0:qstart_std=1.8737959096740262:qstart_sum=28.0:ref_name_counter=RS_GCF_000009985.1_protein.faa_NC_007626.1_3960@PF00015_full_PFAM.365.542--1||RS_GCF_000429625.1_protein.faa_NZ_AUCF01000006.1_96@PF00015_full_PFAM.256.421--1||RS_GCF_000429645.1_protein.faa_NZ_AUCG01000016.1_461@PF00015_full_PFAM.365.539--1||RS_GCF_008364795.1_protein.faa_NZ_VTTM01000011.1_105@PF00015_full_PFAM.259.422--2||RS_GCF_016653635.2_protein.faa_NZ_CP067420.1_273@PF00015_full_PFAM.458.617--1||RS_GCF_018449525.1_protein.faa_NZ_JAAVUS010000002.1_533@PF00015_full_PFAM.363.540--1||RS_GCF_900177295.1_protein.faa_NZ_FWZX01000081.1_1@PF00015_full_PFAM.243.409--2||RS_GCF_900188385.1_protein.faa_NZ_FZOI01000021.1_61@PF00015_full_PFAM.366.544--1:scovhsp_avg=78.15:scovhsp_max=92.0:scovhsp_min=52.2:scovhsp_std=13.39230707865112:scovhsp_sum=781.5:send_avg=145.5:send_max=160.0:send_min=102.0:send_std=23.754531731393442:send_sum=1455.0:sstart_avg=14.8:sstart_max=48.0:sstart_min=1.0:sstart_std=14.351151715299912:sstart_sum=148.0])0.248:0.00551665[&&NHX:Sample_counter=rhizpot1--5||rhizpot3--3||rhiztom1--12||rhiztom2--8||rhiztom3--8:Type_counter=GTDB--66||capture--36:besthit_avg=74.35833333333333:besthit_max=97.8:besthit_min=60.5:besthit_std=10.914415682800875:besthit_sum=892.3:bitscore_avg=150.25:bitscore_max=220.0:bitscore_min=112.0:bitscore_std=31.042858935817925:bitscore_sum=1803.0:capture_class_counter=c__Actinomycetia--5||c__Alphaproteobacteria--8||c__Bacilli--1||c__Desulfobacteria--1||c__Desulfobulbia--3||c__Eremiobacteria--1||c__Gammaproteobacteria--11||c__Myxococcia--3||c__Spirochaetia--2||c__Synergistia--1:capture_domain_counter=d__Bacteria--36:capture_family_counter=f__AK92--1||f__Aeromonadaceae--2||f__Aminobacteriaceae--1||f__Azospirillaceae--1||f__Baltobacteraceae--1||f__Burkholderiaceae--3||f__CACIAM-22H2--1||f__Cellulomonadaceae--1||f__Desulfobacteraceae--1||f__Desulfobulbaceae--3||f__Egibacteraceae--3||f__Ferrovibrionaceae--1||f__JAFLCR01--1||f__Myxococcaceae--3||f__Oleiphilaceae--1||f__Paenibacillaceae--1||f__Pseudomonadaceae--3||f__Quadrisphaeraceae--1||f__Rhizobiaceae--3||f__Termitinemataceae--1||f__Thiobacillaceae--1||f__UBA8932--1||f__Xanthobacteraceae--1:capture_genus_counter=g__AK92--1||g__Acidovorax--1||g__Aeromonas--2||g__Agrobacterium--1||g__Azospirillum--1||g__Cellulomonas--1||g__Cohnella--1||g__Desulfobacula--1||g__Desulfobulbus--3||g__Fretibacterium--1||g__Herbaspirillum--1||g__JAEUJG01--1||g__JAEUJT01--3||g__JAEUKZ01--1||g__JAFLCR01--1||g__Marinobacter--1||g__Mycoplana--1||g__PUKE01--3||g__Pseudomonas_E--3||g__Quadrisphaera--1||g__Rhizobacter--1||g__Rhizobium--1||g__SYSU-D60015--1||g__Sulfuritortus--1||g__Tardiphaga--1||g__Velthaea--1||g__WQXQ01--1:capture_order_counter=o__Actinomycetales--2||o__Azospirillales--1||o__Baltobacterales--1||o__Burkholderiales--4||o__CACIAM-22H2--1||o__Desulfobacterales--1||o__Desulfobulbales--3||o__Enterobacterales--2||o__Euzebyales--3||o__Ferrovibrionales--1||o__Myxococcales--3||o__Nitrococcales--1||o__Paenibacillales--1||o__Pseudomonadales--4||o__Rhizobiales--4||o__Rickettsiales--1||o__Synergistales--1||o__Treponematales--2:capture_phylum_counter=p__Actinobacteriota--5||p__Desulfobacterota--4||p__Eremiobacterota--1||p__Firmicutes--1||p__Myxococcota--3||p__Proteobacteria--19||p__Spirochaetota--2||p__Synergistota--1:capture_species_counter=s__AK92 sp003399765--1||s__Acidovorax sp003058055--1||s__Aeromonas diversa--2||s__Agrobacterium pusense--1||s__Azospirillum oryzae--1||s__Cellulomonas persica--1||s__Cohnella xylanilytica--1||s__Desulfobacula toluolica--1||s__Desulfobulbus propionicus--3||s__Fretibacterium sp017476945--1||s__Herbaspirillum hiltneri--1||s__JAEUJG01 sp016794765--1||s__JAEUJT01 sp016793525--3||s__JAEUKZ01 sp016793045--1||s__JAFLCR01 sp017302755--1||s__Marinobacter manganoxydans_A--1||s__Mycoplana rhizolycopersici--1||s__PUKE01 sp003553565--3||s__Pseudomonas_E fluorescens_BN--1||s__Pseudomonas_E putida_S--1||s__Pseudomonas_E sp000761545--1||s__Quadrisphaera sp008041935--1||s__Rhizobacter sp000799305--1||s__Rhizobium lusitanum_B--1||s__SYSU-D60015 sp003576705--1||s__Sulfuritortus sp016234655--1||s__Tardiphaga robiniae_A--1||s__Velthaea versatilis--1||s__WQXQ01 sp009778545--1:evalue_avg=3.291723895144007e-33:evalue_max=3.95e-32:evalue_min=2.6e-74:evalue_std=1.1402649795797626e-32:evalue_sum=3.9500686741728087e-32:gapopen_avg=0.25:gapopen_max=1.0:gapopen_min=0.0:gapopen_std=0.45226701686664544:gapopen_sum=3.0:gtdb_class_counter=c__Alphaproteobacteria--66:gtdb_domain_counter=d__Bacteria--66:gtdb_family_counter=f__Azospirillaceae--58||f__Beijerinckiaceae--1||f__JAGPBS01--1||f__Magnetospirillaceae--2||f__Rhodospirillaceae--1||f__Tistrellaceae--2||f__Xanthobacteraceae--1:gtdb_genus_counter=g__Aerophototrophica--1||g__Azospirillum--31||g__BOG-933--9||g__Desertibacter--1||g__Indioceanicola--1||g__JADFXL01--1||g__JAGPBS01--1||g__Magnetospirillum--2||g__Microvirga--1||g__Nitrospirillum--6||g__Niveispirillum--7||g__Oleisolibacter--1||g__Pseudorhodoplanes--1||g__Rhodospirillum_A--1||g__Tistrella--2:gtdb_order_counter=o__Azospirillales--58||o__JAGPBS01--1||o__Rhizobiales--2||o__Rhodospirillales--3||o__Tistrellales--2:gtdb_phylum_counter=p__Proteobacteria--66:gtdb_species_counter=s__Aerophototrophica crusticola--1||s__Azospirillum agricola--1||s__Azospirillum baldaniorum--1||s__Azospirillum brasilense--1||s__Azospirillum brasilense_C--1||s__Azospirillum brasilense_D--1||s__Azospirillum brasilense_E--1||s__Azospirillum doebereinerae--1||s__Azospirillum halopraeferens--1||s__Azospirillum lipoferum--1||s__Azospirillum lipoferum_B--1||s__Azospirillum lipoferum_C--1||s__Azospirillum melinis--1||s__Azospirillum oryzae--1||s__Azospirillum oryzae_A--1||s__Azospirillum picis--1||s__Azospirillum ramasamyi--1||s__Azospirillum sp003115975--1||s__Azospirillum sp003116015--2||s__Azospirillum sp003116035--1||s__Azospirillum sp003116065--1||s__Azospirillum sp003116095--2||s__Azospirillum sp003119115--2||s__Azospirillum sp008365375--1||s__Azospirillum sp014192915--1||s__Azospirillum sp016595245--1||s__Azospirillum sp017356015--1||s__Azospirillum thermophilum--1||s__Azospirillum thiophilum--1||s__BOG-933 sp003165295--3||s__BOG-933 sp903920145--4||s__BOG-933 sp903927615--2||s__Desertibacter sp017355985--1||s__Indioceanicola profundi--1||s__JADFXL01 sp015233585--1||s__JAGPBS01 sp018063245--1||s__Magnetospirillum sp001898825--1||s__Magnetospirillum sp018224925--1||s__Microvirga massiliensis--1||s__Nitrospirillum amazonense--1||s__Nitrospirillum amazonense_A--1||s__Nitrospirillum amazonense_B--1||s__Nitrospirillum amazonense_C--1||s__Nitrospirillum iridis--1||s__Nitrospirillum sp000333275--1||s__Niveispirillum cyanobacteriorum--1||s__Niveispirillum irakense--1||s__Niveispirillum lacus--1||s__Niveispirillum sp001296005--1||s__Niveispirillum sp009495745--1||s__Niveispirillum sp017996735--1||s__Niveispirillum sp900188385--1||s__Oleisolibacter albus--1||s__Pseudorhodoplanes sp019187085--1||s__Rhodospirillum_A centenum--1||s__Tistrella bauzanensis--1||s__Tistrella mobilis--1:heptad_counter=MCP-34H--1||MCP-38H--101:lbd_counter=:lca_tree=c__Alphaproteobacteria:length_avg=126.5:length_max=155.0:length_min=94.0:length_std=23.523682457549803:length_sum=1518.0:mismatch_avg=32.666666666666664:mismatch_max=60.0:mismatch_min=3.0:mismatch_std=17.03650269986256:mismatch_sum=392.0:name=N782613:qcovhsp_avg=97.89166666666667:qcovhsp_max=100.0:qcovhsp_min=95.3:qcovhsp_std=1.4170765895342634:qcovhsp_sum=1174.7:qend_avg=128.16666666666666:qend_max=155.0:qend_min=95.0:qend_std=23.494035348779423:qend_sum=1538.0:qstart_avg=2.75:qstart_max=6.0:qstart_min=1.0:qstart_std=1.815338686155987:qstart_sum=33.0:ref_name_counter=GB_GCA_016793045.1_protein.faa_JAEUKZ010000102.1_5@PF00015_full_PFAM.480.660--1||RS_GCF_000009985.1_protein.faa_NC_007626.1_3960@PF00015_full_PFAM.365.542--1||RS_GCF_000429625.1_protein.faa_NZ_AUCF01000006.1_96@PF00015_full_PFAM.256.421--1||RS_GCF_000429645.1_protein.faa_NZ_AUCG01000016.1_461@PF00015_full_PFAM.365.539--1||RS_GCF_007827815.1_protein.faa_NZ_VITH01000004.1_248@PF00015_full_PFAM.366.536--1||RS_GCF_008364795.1_protein.faa_NZ_VTTM01000011.1_105@PF00015_full_PFAM.259.422--2||RS_GCF_016653635.2_protein.faa_NZ_CP067420.1_273@PF00015_full_PFAM.458.617--1||RS_GCF_018449525.1_protein.faa_NZ_JAAVUS010000002.1_533@PF00015_full_PFAM.363.540--1||RS_GCF_900177295.1_protein.faa_NZ_FWZX01000081.1_1@PF00015_full_PFAM.243.409--2||RS_GCF_900188385.1_protein.faa_NZ_FZOI01000021.1_61@PF00015_full_PFAM.366.544--1:scovhsp_avg=74.625:scovhsp_max=92.0:scovhsp_min=52.2:scovhsp_std=14.788824097331679:scovhsp_sum=895.5:send_avg=144.08333333333334:send_max=160.0:send_min=102.0:send_std=23.20054205218386:send_sum=1729.0:sstart_avg=18.75:sstart_max=52.0:sstart_min=1.0:sstart_std=16.9336942218761:sstart_sum=225.0])0.785:0.013006[&&NHX:Sample_counter=rhizpot1--5||rhizpot3--3||rhiztom1--12||rhiztom2--8||rhiztom3--10:Type_counter=GTDB--71||capture--38:besthit_avg=73.59285714285714:besthit_max=97.8:besthit_min=60.5:besthit_std=10.235719078547683:besthit_sum=1030.3:bitscore_avg=148.21428571428572:bitscore_max=220.0:bitscore_min=112.0:bitscore_std=29.149953348500926:bitscore_sum=2075.0:capture_class_counter=c__Actinomycetia--5||c__Alphaproteobacteria--8||c__Bacilli--1||c__Clostridia--1||c__Desulfobacteria--1||c__Desulfobulbia--3||c__Eremiobacteria--1||c__Gammaproteobacteria--12||c__Myxococcia--3||c__Spirochaetia--2||c__Synergistia--1:capture_domain_counter=d__Bacteria--38:capture_family_counter=f__AK92--1||f__Aeromonadaceae--2||f__Aminobacteriaceae--1||f__Azospirillaceae--1||f__Baltobacteraceae--1||f__Burkholderiaceae--4||f__CACIAM-22H2--1||f__Cellulomonadaceae--1||f__Desulfobacteraceae--1||f__Desulfobulbaceae--3||f__Egibacteraceae--3||f__Ferrovibrionaceae--1||f__JAFLCR01--1||f__Myxococcaceae--3||f__Oleiphilaceae--1||f__Oscillospiraceae--1||f__Paenibacillaceae--1||f__Pseudomonadaceae--3||f__Quadrisphaeraceae--1||f__Rhizobiaceae--3||f__Termitinemataceae--1||f__Thiobacillaceae--1||f__UBA8932--1||f__Xanthobacteraceae--1:capture_genus_counter=g__AK92--1||g__Acidovorax--1||g__Aeromonas--2||g__Agrobacterium--1||g__Azospirillum--1||g__Cellulomonas--1||g__Cohnella--1||g__Desulfobacula--1||g__Desulfobulbus--3||g__ER4--1||g__Fretibacterium--1||g__Herbaspirillum--1||g__JAEUJG01--1||g__JAEUJT01--3||g__JAEUKZ01--1||g__JAFLCR01--1||g__Janthinobacterium--1||g__Marinobacter--1||g__Mycoplana--1||g__PUKE01--3||g__Pseudomonas_E--3||g__Quadrisphaera--1||g__Rhizobacter--1||g__Rhizobium--1||g__SYSU-D60015--1||g__Sulfuritortus--1||g__Tardiphaga--1||g__Velthaea--1||g__WQXQ01--1:capture_order_counter=o__Actinomycetales--2||o__Azospirillales--1||o__Baltobacterales--1||o__Burkholderiales--5||o__CACIAM-22H2--1||o__Desulfobacterales--1||o__Desulfobulbales--3||o__Enterobacterales--2||o__Euzebyales--3||o__Ferrovibrionales--1||o__Myxococcales--3||o__Nitrococcales--1||o__Oscillospirales--1||o__Paenibacillales--1||o__Pseudomonadales--4||o__Rhizobiales--4||o__Rickettsiales--1||o__Synergistales--1||o__Treponematales--2:capture_phylum_counter=p__Actinobacteriota--5||p__Desulfobacterota--4||p__Eremiobacterota--1||p__Firmicutes--1||p__Firmicutes_A--1||p__Myxococcota--3||p__Proteobacteria--20||p__Spirochaetota--2||p__Synergistota--1:capture_species_counter=s__AK92 sp003399765--1||s__Acidovorax sp003058055--1||s__Aeromonas diversa--2||s__Agrobacterium pusense--1||s__Azospirillum oryzae--1||s__Cellulomonas persica--1||s__Cohnella xylanilytica--1||s__Desulfobacula toluolica--1||s__Desulfobulbus propionicus--3||s__ER4 sp015068395--1||s__Fretibacterium sp017476945--1||s__Herbaspirillum hiltneri--1||s__JAEUJG01 sp016794765--1||s__JAEUJT01 sp016793525--3||s__JAEUKZ01 sp016793045--1||s__JAFLCR01 sp017302755--1||s__Janthinobacterium tructae--1||s__Marinobacter manganoxydans_A--1||s__Mycoplana rhizolycopersici--1||s__PUKE01 sp003553565--3||s__Pseudomonas_E fluorescens_BN--1||s__Pseudomonas_E putida_S--1||s__Pseudomonas_E sp000761545--1||s__Quadrisphaera sp008041935--1||s__Rhizobacter sp000799305--1||s__Rhizobium lusitanum_B--1||s__SYSU-D60015 sp003576705--1||s__Sulfuritortus sp016234655--1||s__Tardiphaga robiniae_A--1||s__Velthaea versatilis--1||s__WQXQ01 sp009778545--1:evalue_avg=2.821478157267956e-33:evalue_max=3.95e-32:evalue_min=2.6e-74:evalue_std=1.0556804785237149e-32:evalue_sum=3.9500694201751385e-32:gapopen_avg=0.21428571428571427:gapopen_max=1.0:gapopen_min=0.0:gapopen_std=0.42581531362632:gapopen_sum=3.0:gtdb_class_counter=c__Alphaproteobacteria--71:gtdb_domain_counter=d__Bacteria--71:gtdb_family_counter=f__Azospirillaceae--63||f__Beijerinckiaceae--1||f__JAGPBS01--1||f__Magnetospirillaceae--2||f__Rhodospirillaceae--1||f__Tistrellaceae--2||f__Xanthobacteraceae--1:gtdb_genus_counter=g__Aerophototrophica--1||g__Azospirillum--33||g__BOG-933--9||g__Desertibacter--1||g__Indioceanicola--1||g__JADFXL01--1||g__JAGPBS01--1||g__Magnetospirillum--2||g__Microvirga--1||g__Nitrospirillum--9||g__Niveispirillum--7||g__Oleisolibacter--1||g__Pseudorhodoplanes--1||g__Rhodospirillum_A--1||g__Tistrella--2:gtdb_order_counter=o__Azospirillales--63||o__JAGPBS01--1||o__Rhizobiales--2||o__Rhodospirillales--3||o__Tistrellales--2:gtdb_phylum_counter=p__Proteobacteria--71:gtdb_species_counter=s__Aerophototrophica crusticola--1||s__Azospirillum agricola--1||s__Azospirillum baldaniorum--1||s__Azospirillum brasilense--1||s__Azospirillum brasilense_C--1||s__Azospirillum brasilense_D--1||s__Azospirillum brasilense_E--1||s__Azospirillum doebereinerae--1||s__Azospirillum halopraeferens--1||s__Azospirillum lipoferum--1||s__Azospirillum lipoferum_B--1||s__Azospirillum lipoferum_C--1||s__Azospirillum melinis--1||s__Azospirillum oryzae--1||s__Azospirillum oryzae_A--1||s__Azospirillum picis--1||s__Azospirillum ramasamyi--1||s__Azospirillum sp003115975--1||s__Azospirillum sp003116015--2||s__Azospirillum sp003116035--1||s__Azospirillum sp003116065--1||s__Azospirillum sp003116095--2||s__Azospirillum sp003119115--2||s__Azospirillum sp008365375--1||s__Azospirillum sp014192915--1||s__Azospirillum sp016595245--1||s__Azospirillum sp017356015--2||s__Azospirillum thermophilum--2||s__Azospirillum thiophilum--1||s__BOG-933 sp003165295--3||s__BOG-933 sp903920145--4||s__BOG-933 sp903927615--2||s__Desertibacter sp017355985--1||s__Indioceanicola profundi--1||s__JADFXL01 sp015233585--1||s__JAGPBS01 sp018063245--1||s__Magnetospirillum sp001898825--1||s__Magnetospirillum sp018224925--1||s__Microvirga massiliensis--1||s__Nitrospirillum amazonense--2||s__Nitrospirillum amazonense_A--2||s__Nitrospirillum amazonense_B--1||s__Nitrospirillum amazonense_C--2||s__Nitrospirillum iridis--1||s__Nitrospirillum sp000333275--1||s__Niveispirillum cyanobacteriorum--1||s__Niveispirillum irakense--1||s__Niveispirillum lacus--1||s__Niveispirillum sp001296005--1||s__Niveispirillum sp009495745--1||s__Niveispirillum sp017996735--1||s__Niveispirillum sp900188385--1||s__Oleisolibacter albus--1||s__Pseudorhodoplanes sp019187085--1||s__Rhodospirillum_A centenum--1||s__Tistrella bauzanensis--1||s__Tistrella mobilis--1:heptad_counter=MCP-34H--1||MCP-38H--108:lbd_counter=:lca_tree=c__Alphaproteobacteria:length_avg=124.78571428571429:length_max=155.0:length_min=94.0:length_std=22.094825608755517:length_sum=1747.0:mismatch_avg=33.07142857142857:mismatch_max=60.0:mismatch_min=3.0:mismatch_std=15.706266685206042:mismatch_sum=463.0:name=N782614:qcovhsp_avg=98.07142857142857:qcovhsp_max=100.0:qcovhsp_min=95.3:qcovhsp_std=1.4209577330522105:qcovhsp_sum=1373.0:qend_avg=126.21428571428571:qend_max=155.0:qend_min=95.0:qend_std=22.195559401440125:qend_sum=1767.0:qstart_avg=2.5:qstart_max=6.0:qstart_min=1.0:qstart_std=1.786703022974913:qstart_sum=35.0:ref_name_counter=GB_GCA_016793045.1_protein.faa_JAEUKZ010000102.1_5@PF00015_full_PFAM.480.660--1||GB_GCA_017308135.1_protein.faa_JAFKFM010000015.1_49@PF00015_full_PFAM.504.673--1||GB_GCA_903924985.1_protein.faa_CAIYDT010000275.1_43@PF00015_full_PFAM.515.683--1||RS_GCF_000009985.1_protein.faa_NC_007626.1_3960@PF00015_full_PFAM.365.542--1||RS_GCF_000429625.1_protein.faa_NZ_AUCF01000006.1_96@PF00015_full_PFAM.256.421--1||RS_GCF_000429645.1_protein.faa_NZ_AUCG01000016.1_461@PF00015_full_PFAM.365.539--1||RS_GCF_007827815.1_protein.faa_NZ_VITH01000004.1_248@PF00015_full_PFAM.366.536--1||RS_GCF_008364795.1_protein.faa_NZ_VTTM01000011.1_105@PF00015_full_PFAM.259.422--2||RS_GCF_016653635.2_protein.faa_NZ_CP067420.1_273@PF00015_full_PFAM.458.617--1||RS_GCF_018449525.1_protein.faa_NZ_JAAVUS010000002.1_533@PF00015_full_PFAM.363.540--1||RS_GCF_900177295.1_protein.faa_NZ_FWZX01000081.1_1@PF00015_full_PFAM.243.409--2||RS_GCF_900188385.1_protein.faa_NZ_FZOI01000021.1_61@PF00015_full_PFAM.366.544--1:scovhsp_avg=73.67142857142856:scovhsp_max=92.0:scovhsp_min=52.2:scovhsp_std=13.833150181937734:scovhsp_sum=1031.3999999999999:send_avg=143.0:send_max=160.0:send_min=102.0:send_std=22.708859673975436:send_sum=2002.0:sstart_avg=19.357142857142858:sstart_max=52.0:sstart_min=1.0:sstart_std=17.6879234892804:sstart_sum=271.0])0.918:0.0216492[&&NHX:Sample_counter=rhizpot1--5||rhizpot3--4||rhiztom1--22||rhiztom2--17||rhiztom3--20:Type_counter=GTDB--133||capture--68:besthit_avg=72.53:besthit_max=97.8:besthit_min=56.2:besthit_std=8.977717627164681:besthit_sum=2175.9:bitscore_avg=147.2866666666667:bitscore_max=220.0:bitscore_min=88.6:bitscore_std=27.914336118194544:bitscore_sum=4418.6:capture_class_counter=c__Actinomycetia--7||c__Alphaproteobacteria--22||c__Bacilli--2||c__Clostridia--5||c__Deinococci--1||c__Desulfobacteria--1||c__Desulfobulbia--3||c__Eremiobacteria--1||c__Gammaproteobacteria--17||c__Myxococcia--3||c__Spirochaetia--3||c__Synergistia--1||c__Verrucomicrobiae--1||c__Vicinamibacteria--1:capture_domain_counter=d__Bacteria--68:capture_family_counter=f__AK92--1||f__Aeromonadaceae--2||f__Aminobacteriaceae--1||f__Azospirillaceae--4||f__Baltobacteraceae--1||f__Beijerinckiaceae--2||f__Burkholderiaceae--5||f__CACIAM-22H2--1||f__Cellulomonadaceae--1||f__Deinococcaceae--1||f__Desulfobacteraceae--1||f__Desulfobulbaceae--3||f__Egibacteraceae--3||f__Ferrovibrionaceae--1||f__JAFLCR01--2||f__Myxococcaceae--3||f__NBRC-103111--1||f__Oleiphilaceae--1||f__Oscillospiraceae--2||f__Paenibacillaceae--1||f__Pseudomonadaceae--5||f__Quadrisphaeraceae--3||f__Rhizobiaceae--8||f__Rhodocyclaceae--1||f__Ruminococcaceae--3||f__SXTU01--1||f__Sedimenticolaceae--1||f__Sphingomonadaceae--1||f__Termitinemataceae--1||f__Thalassospiraceae--1||f__Thiobacillaceae--1||f__UBA12059--1||f__UBA8932--1||f__Vicinamibacteraceae--1||f__Xanthobacteraceae--2:capture_genus_counter=g__AK92--1||g__Acidovorax--1||g__Aeromonas--2||g__Agrobacterium--1||g__Azonexus--1||g__Azospirillum--3||g__BOG-931--1||g__BOG-933--1||g__Bosea--1||g__Cellulomonas--1||g__Cohnella--1||g__Deinococcus--1||g__Derxia--1||g__Desulfobacula--1||g__Desulfobulbus--3||g__ER4--2||g__Fretibacterium--1||g__Herbaspirillum--1||g__JAEUJG01--1||g__JAEUJT01--3||g__JAEUKZ01--1||g__JAFGNN01--1||g__JAFLCR01--2||g__Janthinobacterium--1||g__Luteitalea--1||g__Marinobacter--1||g__Methylobacterium--1||g__Mycoplana--1||g__Oricola--4||g__PUKE01--3||g__Paenibacillus_G--1||g__Pseudomonas_D--1||g__Pseudomonas_E--4||g__Quadrisphaera--3||g__Rhizobacter--1||g__Rhizobium--2||g__Ruminiclostridium_E--3||g__SLIM01--1||g__SXTU01--1||g__SYSU-D60015--1||g__Sphingopyxis--1||g__Sulfuritortus--1||g__Tardiphaga--1||g__Thalassospira--1||g__Velthaea--1||g__WQXQ01--1:capture_order_counter=o__Actinomycetales--4||o__Azospirillales--4||o__Baltobacterales--1||o__Burkholderiales--7||o__CACIAM-22H2--1||o__Chromatiales--1||o__Deinococcales--1||o__Desulfobacterales--1||o__Desulfobulbales--3||o__Enterobacterales--2||o__Euzebyales--3||o__Ferrovibrionales--1||o__Myxococcales--3||o__Nitrococcales--1||o__Oscillospirales--5||o__Paenibacillales--2||o__Pedosphaerales--1||o__Pseudomonadales--6||o__Rhizobiales--12||o__Rhodospirillales--1||o__Rickettsiales--2||o__Sphingomonadales--1||o__Synergistales--1||o__Treponematales--3||o__Vicinamibacterales--1:capture_phylum_counter=p__Acidobacteriota--1||p__Actinobacteriota--7||p__Deinococcota--1||p__Desulfobacterota--4||p__Eremiobacterota--1||p__Firmicutes--2||p__Firmicutes_A--5||p__Myxococcota--3||p__Proteobacteria--39||p__Spirochaetota--3||p__Synergistota--1||p__Verrucomicrobiota--1:capture_species_counter=s__AK92 sp003399765--1||s__Acidovorax sp003058055--1||s__Aeromonas diversa--2||s__Agrobacterium pusense--1||s__Azonexus sp002470165--1||s__Azospirillum lipoferum--1||s__Azospirillum oryzae--1||s__Azospirillum sp003116065--1||s__BOG-931 sp003164375--1||s__BOG-933 sp003165295--1||s__Bosea sp005502805--1||s__Cellulomonas persica--1||s__Cohnella xylanilytica--1||s__Deinococcus sp018260405--1||s__Derxia lacustris--1||s__Desulfobacula toluolica--1||s__Desulfobulbus propionicus--3||s__ER4 sp015068395--2||s__Fretibacterium sp017476945--1||s__Herbaspirillum hiltneri--1||s__JAEUJG01 sp016794765--1||s__JAEUJT01 sp016793525--3||s__JAEUKZ01 sp016793045--1||s__JAFGNN01 sp018262985--1||s__JAFLCR01 sp017302755--2||s__Janthinobacterium tructae--1||s__Luteitalea sp001464065--1||s__Marinobacter manganoxydans_A--1||s__Methylobacterium sp003173775--1||s__Mycoplana rhizolycopersici--1||s__Oricola cellulosilytica--4||s__PUKE01 sp003553565--3||s__Paenibacillus_G mucilaginosus--1||s__Pseudomonas_D sabulinigri--1||s__Pseudomonas_E fluorescens_BJ--1||s__Pseudomonas_E fluorescens_BN--1||s__Pseudomonas_E putida_S--1||s__Pseudomonas_E sp000761545--1||s__Quadrisphaera sp008041935--1||s__Quadrisphaera sp014270065--2||s__Rhizobacter sp000799305--1||s__Rhizobium lusitanum_B--1||s__Rhizobium sp002211285--1||s__Ruminiclostridium_E sp902780695--3||s__SLIM01 sp011390365--1||s__SXTU01 sp005791875--1||s__SYSU-D60015 sp003576705--1||s__Sphingopyxis sp001427105--1||s__Sulfuritortus sp016234655--1||s__Tardiphaga robiniae_A--1||s__Thalassospira povalilytica--1||s__Velthaea versatilis--1||s__WQXQ01 sp009778545--1:evalue_avg=2.190000003486792e-24:evalue_max=6.57e-23:evalue_min=2.6e-74:evalue_std=1.1995124008704587e-23:evalue_sum=6.570000010460376e-23:gapopen_avg=0.16666666666666666:gapopen_max=1.0:gapopen_min=0.0:gapopen_std=0.3790490217894517:gapopen_sum=5.0:gtdb_class_counter=c__Alphaproteobacteria--133:gtdb_domain_counter=d__Bacteria--133:gtdb_family_counter=f__Acetobacteraceae--4||f__Azospirillaceae--105||f__Beijerinckiaceae--1||f__CACIAM-22H2--1||f__Inquilinaceae--1||f__JAGPBS01--1||f__Kiloniellaceae--5||f__Kordiimonadaceae--1||f__Magnetospirillaceae--2||f__Rhodospirillaceae--2||f__SHVZ01--1||f__Stellaceae--1||f__Tistrellaceae--2||f__UBA6615--2||f__Xanthobacteraceae--4:gtdb_genus_counter=g__Aerophototrophica--1||g__Azospirillum--75||g__BOG-933--9||g__Bradyrhizobium--3||g__CAIKMD01--1||g__CAIQQQ01--3||g__CAIVDX01--1||g__Desertibacter--1||g__GCA-2737725--1||g__Indioceanicola--1||g__JABDIP01--1||g__JACQAG01--1||g__JADFXL01--1||g__JAGPBS01--1||g__Kiloniella--5||g__Kordiimonas--1||g__Magnetospirillum--2||g__Microvirga--1||g__Nitrospirillum--9||g__Niveispirillum--7||g__Oleisolibacter--1||g__Pseudorhodoplanes--1||g__Rhodospirillum_A--1||g__SZUA-147--2||g__Tagaea--1||g__Tistrella--2:gtdb_order_counter=o__ATCC43930--1||o__Acetobacterales--4||o__Azospirillales--105||o__CACIAM-22H2--1||o__DSM-16000--1||o__JAGPBS01--1||o__Kiloniellales--5||o__Rhizobiales--5||o__Rhodospirillales--4||o__SHVZ01--1||o__Sphingomonadales--1||o__Tistrellales--2||o__UBA6615--2:gtdb_phylum_counter=p__Proteobacteria--133:gtdb_species_counter=s__Aerophototrophica crusticola--1||s__Azospirillum agricola--1||s__Azospirillum baldaniorum--2||s__Azospirillum brasilense--2||s__Azospirillum brasilense_A--1||s__Azospirillum brasilense_B--1||s__Azospirillum brasilense_C--2||s__Azospirillum brasilense_D--2||s__Azospirillum brasilense_E--2||s__Azospirillum doebereinerae--1||s__Azospirillum griseum--2||s__Azospirillum halopraeferens--1||s__Azospirillum humicireducens--1||s__Azospirillum lipoferum--3||s__Azospirillum lipoferum_B--2||s__Azospirillum lipoferum_C--2||s__Azospirillum melinis--3||s__Azospirillum oleiclasticum--1||s__Azospirillum oryzae--3||s__Azospirillum oryzae_A--2||s__Azospirillum picis--2||s__Azospirillum ramasamyi--2||s__Azospirillum rugosum--1||s__Azospirillum soli--1||s__Azospirillum sp003115975--3||s__Azospirillum sp003116015--2||s__Azospirillum sp003116035--3||s__Azospirillum sp003116065--3||s__Azospirillum sp003116095--4||s__Azospirillum sp003119115--3||s__Azospirillum sp003590795--2||s__Azospirillum sp008364825--1||s__Azospirillum sp008365375--2||s__Azospirillum sp014192915--2||s__Azospirillum sp016595245--3||s__Azospirillum sp017356015--3||s__Azospirillum thermophilum--2||s__Azospirillum thiophilum--2||s__BOG-933 sp003165295--3||s__BOG-933 sp903920145--4||s__BOG-933 sp903927615--2||s__Bradyrhizobium diazoefficiens_B--1||s__Bradyrhizobium erythrophlei_B--1||s__Bradyrhizobium manausense_C--1||s__CAIKMD01 sp903828515--1||s__CAIQQQ01 sp903891315--1||s__CAIQQQ01 sp903924855--1||s__CAIQQQ01 sp903932545--1||s__CAIVDX01 sp903904805--1||s__Desertibacter sp017355985--1||s__GCA-2737725 sp009693785--1||s__Indioceanicola profundi--1||s__JABDIP01 sp013003675--1||s__JACQAG01 sp016195085--1||s__JADFXL01 sp015233585--1||s__JAGPBS01 sp018063245--1||s__Kiloniella laminaria--1||s__Kiloniella litopenaei--1||s__Kiloniella majae--1||s__Kiloniella sp900313065--1||s__Kiloniella spongiae--1||s__Kordiimonas sp011088215--1||s__Magnetospirillum sp001898825--1||s__Magnetospirillum sp018224925--1||s__Microvirga massiliensis--1||s__Nitrospirillum amazonense--2||s__Nitrospirillum amazonense_A--2||s__Nitrospirillum amazonense_B--1||s__Nitrospirillum amazonense_C--2||s__Nitrospirillum iridis--1||s__Nitrospirillum sp000333275--1||s__Niveispirillum cyanobacteriorum--1||s__Niveispirillum irakense--1||s__Niveispirillum lacus--1||s__Niveispirillum sp001296005--1||s__Niveispirillum sp009495745--1||s__Niveispirillum sp017996735--1||s__Niveispirillum sp900188385--1||s__Oleisolibacter albus--1||s__Pseudorhodoplanes sp019187085--1||s__Rhodospirillum_A centenum--1||s__SZUA-147 sp003230015--2||s__Tagaea sp017308135--1||s__Tistrella bauzanensis--1||s__Tistrella mobilis--1:heptad_counter=MCP-34H--1||MCP-38H--199||MCP-44H--1:lbd_counter=:lca_tree=c__Alphaproteobacteria:length_avg=123.0:length_max=157.0:length_min=75.0:length_std=23.475592607554386:length_sum=3690.0:mismatch_avg=34.333333333333336:mismatch_max=63.0:mismatch_min=3.0:mismatch_std=14.942033590381596:mismatch_sum=1030.0:name=N782615:qcovhsp_avg=98.07000000000001:qcovhsp_max=100.0:qcovhsp_min=95.3:qcovhsp_std=1.2956558717232882:qcovhsp_sum=2942.1000000000004:qend_avg=124.43333333333334:qend_max=162.0:qend_min=77.0:qend_std=23.684249579856218:qend_sum=3733.0:qstart_avg=2.566666666666667:qstart_max=7.0:qstart_min=1.0:qstart_std=1.7943077299853163:qstart_sum=77.0:ref_name_counter=GB_GCA_009377445.1_protein.faa_WHUA01000001.1_496@PF00015_full_PFAM.370.548--2||GB_GCA_016195145.1_protein.faa_JACQAF010000257.1_10@PF00015_full_PFAM.371.545--2||GB_GCA_016201015.1_protein.faa_JACQDQ010000092.1_3@PF00015_full_PFAM.34.214--1||GB_GCA_016792585.1_protein.faa_JAEULB010000213.1_7@PF00015_full_PFAM.365.538--1||GB_GCA_016793045.1_protein.faa_JAEUKZ010000102.1_5@PF00015_full_PFAM.480.660--1||GB_GCA_016869145.1_protein.faa_VGEU01000026.1_36@PF00015_full_PFAM.105.222--1||GB_GCA_016869375.1_protein.faa_VGEH01000183.1_3@PF00015_full_PFAM.366.545--1||GB_GCA_017308135.1_protein.faa_JAFKFM010000015.1_49@PF00015_full_PFAM.504.673--1||GB_GCA_900079695.1_protein.faa_LT599022.1_2318@PF00015_full_PFAM.252.415--1||GB_GCA_903924985.1_protein.faa_CAIYDT010000275.1_43@PF00015_full_PFAM.515.683--1||RS_GCF_000009985.1_protein.faa_NC_007626.1_3960@PF00015_full_PFAM.365.542--1||RS_GCF_000429625.1_protein.faa_NZ_AUCF01000006.1_96@PF00015_full_PFAM.256.421--1||RS_GCF_000429645.1_protein.faa_NZ_AUCG01000016.1_461@PF00015_full_PFAM.365.539--1||RS_GCF_000472385.1_protein.faa_NZ_AWZU01000006.1_118@PF00015_full_PFAM.501.680--1||RS_GCF_003233655.1_protein.faa_NZ_CP029829.1_618@PF00015_full_PFAM.364.535--1||RS_GCF_007827815.1_protein.faa_NZ_VITH01000004.1_248@PF00015_full_PFAM.366.536--1||RS_GCF_008364795.1_protein.faa_NZ_VTTM01000011.1_105@PF00015_full_PFAM.259.422--2||RS_GCF_009766005.1_protein.faa_NZ_LMUK01000042.1_323@PF00015_full_PFAM.364.539--2||RS_GCF_016653635.2_protein.faa_NZ_CP067420.1_273@PF00015_full_PFAM.458.617--1||RS_GCF_017876095.1_protein.faa_NZ_JAGINM010000048.1_6@PF00015_full_PFAM.364.539--1||RS_GCF_018129995.1_protein.faa_NZ_JAFCKS010000001.1_1058@PF00015_full_PFAM.522.691--1||RS_GCF_018449525.1_protein.faa_NZ_JAAVUS010000002.1_533@PF00015_full_PFAM.363.540--1||RS_GCF_900176205.1_protein.faa_NZ_LT859959.1_2886@PF00015_full_PFAM.362.543--1||RS_GCF_900177295.1_protein.faa_NZ_FWZX01000081.1_1@PF00015_full_PFAM.243.409--2||RS_GCF_900188385.1_protein.faa_NZ_FZOI01000021.1_61@PF00015_full_PFAM.366.544--1:scovhsp_avg=72.16:scovhsp_max=92.9:scovhsp_min=52.2:scovhsp_std=13.30075445098951:scovhsp_sum=2164.7999999999997:send_avg=137.73333333333332:send_max=160.0:send_min=75.0:send_std=25.873609685564162:send_sum=4132.0:sstart_avg=15.8:sstart_max=54.0:sstart_min=1.0:sstart_std=17.038293584624668:sstart_sum=474.0],((GB_GCA_903931735.1_protein.faa_CAIZDL010000146.1_1@PF00015_full_PFAM.259.402:0.0436665[&&NHX:Type=GTDB:gtdb_class=c__Alphaproteobacteria:gtdb_domain=d__Bacteria:gtdb_family=f__Azospirillaceae:gtdb_genus=g__CAIZDL01:gtdb_order=o__Azospirillales:gtdb_phylum=p__Proteobacteria:gtdb_species=s__CAIZDL01 sp903931735:heptad=MCP-38H:species=d__Bacteria_p__Proteobacteria_c__Alphaproteobacteria_o__Azospirillales_f__Azospirillaceae_g__CAIZDL01_s__CAIZDL01 sp903931735],GB_GCA_903856295.1_protein.faa_CAIOBP010000169.1_25@PF00015_full_PFAM.298.471:0.0262713[&&NHX:Type=GTDB:gtdb_class=c__Alphaproteobacteria:gtdb_domain=d__Bacteria:gtdb_family=f__Azospirillaceae:gtdb_genus=g__CAIZDL01:gtdb_order=o__Azospirillales:gtdb_phylum=p__Proteobacteria:gtdb_species=s__CAIZDL01 sp903856295:heptad=MCP-38H:species=d__Bacteria_p__Proteobacteria_c__Alphaproteobacteria_o__Azospirillales_f__Azospirillaceae_g__CAIZDL01_s__CAIZDL01 sp903856295])1:0.268538[&&NHX:Sample_counter=:Type_counter=GTDB--2:capture_class_counter=:capture_domain_counter=:capture_family_counter=:capture_genus_counter=:capture_order_counter=:capture_phylum_counter=:capture_species_counter=:evoltype=D:gtdb_class_counter=c__Alphaproteobacteria--2:gtdb_domain_counter=d__Bacteria--2:gtdb_family_counter=f__Azospirillaceae--2:gtdb_genus_counter=g__CAIZDL01--2:gtdb_order_counter=o__Azospirillales--2:gtdb_phylum_counter=p__Proteobacteria--2:gtdb_species_counter=s__CAIZDL01 sp903856295--1||s__CAIZDL01 sp903931735--1:heptad_counter=MCP-38H--2:lbd_counter=:lca=d__Bacteria:lca_tree=g__CAIZDL01:name=N782618:ref_name_counter=],(04253f00-9a13-4e1a-b168-10ca29f208e1_2@MCPsignal.75.233:5e-09[&&NHX:Sample=rhiztom1:Type=capture:capture_class=c__Nitrospiria:capture_domain=d__Bacteria:capture_family=f__Nitrospiraceae:capture_genus=g__JACQQM01:capture_order=o__Nitrospirales:capture_phylum=p__Nitrospirota:capture_species=s__JACQQM01 sp016207025:heptad=MCP-38H],(7e3fab3c-08f9-4bfc-99ec-e7b6cd1bb37d_5@MCPsignal.113.248:0.00632775[&&NHX:Sample=rhiztom3:Type=capture:capture_class=c__Nitrospiria:capture_domain=d__Bacteria:capture_family=f__Nitrospiraceae:capture_genus=g__JACQQM01:capture_order=o__Nitrospirales:capture_phylum=p__Nitrospirota:capture_species=s__JACQQM01 sp016207025:heptad=MCP-38H],(b0f26995-fcf1-4574-bdc0-f9d71499bd3c_5@MCPsignal.38.182:0.0652331[&&NHX:Sample=rhiztom3:Type=capture:besthit=71.9:bitscore=151.0:capture_class=c__Gammaproteobacteria:capture_domain=d__Bacteria:capture_family=f__Pseudomonadaceae:capture_genus=g__Pseudomonas_F:capture_order=o__Pseudomonadales:capture_phylum=p__Proteobacteria:capture_species=s__Pseudomonas_F sp014700075:evalue=7.84e-47:gapopen=1.0:heptad=MCP-38H:length=139.0:mismatch=38.0:qcovhsp=95.8:qend=142.0:qstart=5.0:ref_name=GB_GCA_000518365.1_protein.faa_JADL01000010.1_36@PF00015_full_PFAM.457.636:scovhsp=77.7:send=139.0:sstart=1.0],(149cfc3f-c3d7-43d5-a275-0392fde2ef06_3@MCPsignal.25.115:5e-09[&&NHX:Sample=rhiztom1:Type=capture:capture_class=c__Nitrospiria:capture_domain=d__Bacteria:capture_family=f__Nitrospiraceae:capture_genus=g__JACQQM01:capture_order=o__Nitrospirales:capture_phylum=p__Nitrospirota:capture_species=s__JACQQM01 sp016207025:heptad=MCP-38H],2b196f08-a2f8-44ae-bd02-d47f100c2288_5@MCPsignal.614.772:0.00492949[&&NHX:Sample=rhiztom3:Type=capture:capture_class=c__Polyangia:capture_domain=d__Bacteria:capture_family=f__Polyangiaceae:capture_genus=g__NIC37A-2:capture_order=o__Polyangiales:capture_phylum=p__Myxococcota:capture_species=s__NIC37A-2 sp002085155:heptad=MCP-38H])0:5e-09[&&NHX:Sample_counter=rhiztom1--1||rhiztom3--1:Type_counter=capture--2:capture_class_counter=c__Nitrospiria--1||c__Polyangia--1:capture_domain_counter=d__Bacteria--2:capture_family_counter=f__Nitrospiraceae--1||f__Polyangiaceae--1:capture_genus_counter=g__JACQQM01--1||g__NIC37A-2--1:capture_order_counter=o__Nitrospirales--1||o__Polyangiales--1:capture_phylum_counter=p__Myxococcota--1||p__Nitrospirota--1:capture_species_counter=s__JACQQM01 sp016207025--1||s__NIC37A-2 sp002085155--1:gtdb_class_counter=:gtdb_domain_counter=:gtdb_family_counter=:gtdb_genus_counter=:gtdb_order_counter=:gtdb_phylum_counter=:gtdb_species_counter=:heptad_counter=MCP-38H--2:lbd_counter=:name=N782624:ref_name_counter=])0:5e-09[&&NHX:Sample_counter=rhiztom1--1||rhiztom3--2:Type_counter=capture--3:besthit_avg=71.9:besthit_max=71.9:besthit_min=71.9:besthit_std=0:besthit_sum=71.9:bitscore_avg=151.0:bitscore_max=151.0:bitscore_min=151.0:bitscore_std=0:bitscore_sum=151.0:capture_class_counter=c__Gammaproteobacteria--1||c__Nitrospiria--1||c__Polyangia--1:capture_domain_counter=d__Bacteria--3:capture_family_counter=f__Nitrospiraceae--1||f__Polyangiaceae--1||f__Pseudomonadaceae--1:capture_genus_counter=g__JACQQM01--1||g__NIC37A-2--1||g__Pseudomonas_F--1:capture_order_counter=o__Nitrospirales--1||o__Polyangiales--1||o__Pseudomonadales--1:capture_phylum_counter=p__Myxococcota--1||p__Nitrospirota--1||p__Proteobacteria--1:capture_species_counter=s__JACQQM01 sp016207025--1||s__NIC37A-2 sp002085155--1||s__Pseudomonas_F sp014700075--1:evalue_avg=7.84e-47:evalue_max=7.84e-47:evalue_min=7.84e-47:evalue_std=0:evalue_sum=7.84e-47:gapopen_avg=1.0:gapopen_max=1.0:gapopen_min=1.0:gapopen_std=0:gapopen_sum=1.0:gtdb_class_counter=:gtdb_domain_counter=:gtdb_family_counter=:gtdb_genus_counter=:gtdb_order_counter=:gtdb_phylum_counter=:gtdb_species_counter=:heptad_counter=MCP-38H--3:lbd_counter=:length_avg=139.0:length_max=139.0:length_min=139.0:length_std=0:length_sum=139.0:mismatch_avg=38.0:mismatch_max=38.0:mismatch_min=38.0:mismatch_std=0:mismatch_sum=38.0:name=N782625:qcovhsp_avg=95.8:qcovhsp_max=95.8:qcovhsp_min=95.8:qcovhsp_std=0:qcovhsp_sum=95.8:qend_avg=142.0:qend_max=142.0:qend_min=142.0:qend_std=0:qend_sum=142.0:qstart_avg=5.0:qstart_max=5.0:qstart_min=5.0:qstart_std=0:qstart_sum=5.0:ref_name_counter=GB_GCA_000518365.1_protein.faa_JADL01000010.1_36@PF00015_full_PFAM.457.636--1:scovhsp_avg=77.7:scovhsp_max=77.7:scovhsp_min=77.7:scovhsp_std=0:scovhsp_sum=77.7:send_avg=139.0:send_max=139.0:send_min=139.0:send_std=0:send_sum=139.0:sstart_avg=1.0:sstart_max=1.0:sstart_min=1.0:sstart_std=0:sstart_sum=1.0])0:5e-09[&&NHX:Sample_counter=rhiztom1--1||rhiztom3--3:Type_counter=capture--4:besthit_avg=71.9:besthit_max=71.9:besthit_min=71.9:besthit_std=0:besthit_sum=71.9:bitscore_avg=151.0:bitscore_max=151.0:bitscore_min=151.0:bitscore_std=0:bitscore_sum=151.0:capture_class_counter=c__Gammaproteobacteria--1||c__Nitrospiria--2||c__Polyangia--1:capture_domain_counter=d__Bacteria--4:capture_family_counter=f__Nitrospiraceae--2||f__Polyangiaceae--1||f__Pseudomonadaceae--1:capture_genus_counter=g__JACQQM01--2||g__NIC37A-2--1||g__Pseudomonas_F--1:capture_order_counter=o__Nitrospirales--2||o__Polyangiales--1||o__Pseudomonadales--1:capture_phylum_counter=p__Myxococcota--1||p__Nitrospirota--2||p__Proteobacteria--1:capture_species_counter=s__JACQQM01 sp016207025--2||s__NIC37A-2 sp002085155--1||s__Pseudomonas_F sp014700075--1:evalue_avg=7.84e-47:evalue_max=7.84e-47:evalue_min=7.84e-47:evalue_std=0:evalue_sum=7.84e-47:gapopen_avg=1.0:gapopen_max=1.0:gapopen_min=1.0:gapopen_std=0:gapopen_sum=1.0:gtdb_class_counter=:gtdb_domain_counter=:gtdb_family_counter=:gtdb_genus_counter=:gtdb_order_counter=:gtdb_phylum_counter=:gtdb_species_counter=:heptad_counter=MCP-38H--4:lbd_counter=:length_avg=139.0:length_max=139.0:length_min=139.0:length_std=0:length_sum=139.0:mismatch_avg=38.0:mismatch_max=38.0:mismatch_min=38.0:mismatch_std=0:mismatch_sum=38.0:name=N782626:qcovhsp_avg=95.8:qcovhsp_max=95.8:qcovhsp_min=95.8:qcovhsp_std=0:qcovhsp_sum=95.8:qend_avg=142.0:qend_max=142.0:qend_min=142.0:qend_std=0:qend_sum=142.0:qstart_avg=5.0:qstart_max=5.0:qstart_min=5.0:qstart_std=0:qstart_sum=5.0:ref_name_counter=GB_GCA_000518365.1_protein.faa_JADL01000010.1_36@PF00015_full_PFAM.457.636--1:scovhsp_avg=77.7:scovhsp_max=77.7:scovhsp_min=77.7:scovhsp_std=0:scovhsp_sum=77.7:send_avg=139.0:send_max=139.0:send_min=139.0:send_std=0:send_sum=139.0:sstart_avg=1.0:sstart_max=1.0:sstart_min=1.0:sstart_std=0:sstart_sum=1.0])0.993:0.128199[&&NHX:Sample_counter=rhiztom1--2||rhiztom3--3:Type_counter=capture--5:besthit_avg=71.9:besthit_max=71.9:besthit_min=71.9:besthit_std=0:besthit_sum=71.9:bitscore_avg=151.0:bitscore_max=151.0:bitscore_min=151.0:bitscore_std=0:bitscore_sum=151.0:capture_class_counter=c__Gammaproteobacteria--1||c__Nitrospiria--3||c__Polyangia--1:capture_domain_counter=d__Bacteria--5:capture_family_counter=f__Nitrospiraceae--3||f__Polyangiaceae--1||f__Pseudomonadaceae--1:capture_genus_counter=g__JACQQM01--3||g__NIC37A-2--1||g__Pseudomonas_F--1:capture_order_counter=o__Nitrospirales--3||o__Polyangiales--1||o__Pseudomonadales--1:capture_phylum_counter=p__Myxococcota--1||p__Nitrospirota--3||p__Proteobacteria--1:capture_species_counter=s__JACQQM01 sp016207025--3||s__NIC37A-2 sp002085155--1||s__Pseudomonas_F sp014700075--1:evalue_avg=7.84e-47:evalue_max=7.84e-47:evalue_min=7.84e-47:evalue_std=0:evalue_sum=7.84e-47:gapopen_avg=1.0:gapopen_max=1.0:gapopen_min=1.0:gapopen_std=0:gapopen_sum=1.0:gtdb_class_counter=:gtdb_domain_counter=:gtdb_family_counter=:gtdb_genus_counter=:gtdb_order_counter=:gtdb_phylum_counter=:gtdb_species_counter=:heptad_counter=MCP-38H--5:lbd_counter=:length_avg=139.0:length_max=139.0:length_min=139.0:length_std=0:length_sum=139.0:mismatch_avg=38.0:mismatch_max=38.0:mismatch_min=38.0:mismatch_std=0:mismatch_sum=38.0:name=N782627:qcovhsp_avg=95.8:qcovhsp_max=95.8:qcovhsp_min=95.8:qcovhsp_std=0:qcovhsp_sum=95.8:qend_avg=142.0:qend_max=142.0:qend_min=142.0:qend_std=0:qend_sum=142.0:qstart_avg=5.0:qstart_max=5.0:qstart_min=5.0:qstart_std=0:qstart_sum=5.0:ref_name_counter=GB_GCA_000518365.1_protein.faa_JADL01000010.1_36@PF00015_full_PFAM.457.636--1:scovhsp_avg=77.7:scovhsp_max=77.7:scovhsp_min=77.7:scovhsp_std=0:scovhsp_sum=77.7:send_avg=139.0:send_max=139.0:send_min=139.0:send_std=0:send_sum=139.0:sstart_avg=1.0:sstart_max=1.0:sstart_min=1.0:sstart_std=0:sstart_sum=1.0])0.87:0.0551395[&&NHX:Sample_counter=rhiztom1--2||rhiztom3--3:Type_counter=GTDB--2||capture--5:besthit_avg=71.9:besthit_max=71.9:besthit_min=71.9:besthit_std=0:besthit_sum=71.9:bitscore_avg=151.0:bitscore_max=151.0:bitscore_min=151.0:bitscore_std=0:bitscore_sum=151.0:capture_class_counter=c__Gammaproteobacteria--1||c__Nitrospiria--3||c__Polyangia--1:capture_domain_counter=d__Bacteria--5:capture_family_counter=f__Nitrospiraceae--3||f__Polyangiaceae--1||f__Pseudomonadaceae--1:capture_genus_counter=g__JACQQM01--3||g__NIC37A-2--1||g__Pseudomonas_F--1:capture_order_counter=o__Nitrospirales--3||o__Polyangiales--1||o__Pseudomonadales--1:capture_phylum_counter=p__Myxococcota--1||p__Nitrospirota--3||p__Proteobacteria--1:capture_species_counter=s__JACQQM01 sp016207025--3||s__NIC37A-2 sp002085155--1||s__Pseudomonas_F sp014700075--1:evalue_avg=7.84e-47:evalue_max=7.84e-47:evalue_min=7.84e-47:evalue_std=0:evalue_sum=7.84e-47:gapopen_avg=1.0:gapopen_max=1.0:gapopen_min=1.0:gapopen_std=0:gapopen_sum=1.0:gtdb_class_counter=c__Alphaproteobacteria--2:gtdb_domain_counter=d__Bacteria--2:gtdb_family_counter=f__Azospirillaceae--2:gtdb_genus_counter=g__CAIZDL01--2:gtdb_order_counter=o__Azospirillales--2:gtdb_phylum_counter=p__Proteobacteria--2:gtdb_species_counter=s__CAIZDL01 sp903856295--1||s__CAIZDL01 sp903931735--1:heptad_counter=MCP-38H--7:lbd_counter=:lca_tree=g__CAIZDL01:length_avg=139.0:length_max=139.0:length_min=139.0:length_std=0:length_sum=139.0:mismatch_avg=38.0:mismatch_max=38.0:mismatch_min=38.0:mismatch_std=0:mismatch_sum=38.0:name=N782628:qcovhsp_avg=95.8:qcovhsp_max=95.8:qcovhsp_min=95.8:qcovhsp_std=0:qcovhsp_sum=95.8:qend_avg=142.0:qend_max=142.0:qend_min=142.0:qend_std=0:qend_sum=142.0:qstart_avg=5.0:qstart_max=5.0:qstart_min=5.0:qstart_std=0:qstart_sum=5.0:ref_name_counter=GB_GCA_000518365.1_protein.faa_JADL01000010.1_36@PF00015_full_PFAM.457.636--1:scovhsp_avg=77.7:scovhsp_max=77.7:scovhsp_min=77.7:scovhsp_std=0:scovhsp_sum=77.7:send_avg=139.0:send_max=139.0:send_min=139.0:send_std=0:send_sum=139.0:sstart_avg=1.0:sstart_max=1.0:sstart_min=1.0:sstart_std=0:sstart_sum=1.0])0:5e-09[&&NHX:Sample_counter=rhizpot1--5||rhizpot3--4||rhiztom1--24||rhiztom2--17||rhiztom3--23:Type_counter=GTDB--135||capture--73:besthit_avg=72.50967741935483:besthit_max=97.8:besthit_min=56.2:besthit_std=8.82754608554796:besthit_sum=2247.7999999999997:bitscore_avg=147.40645161290323:bitscore_max=220.0:bitscore_min=88.6:bitscore_std=27.45325646116651:bitscore_sum=4569.6:capture_class_counter=c__Actinomycetia--7||c__Alphaproteobacteria--22||c__Bacilli--2||c__Clostridia--5||c__Deinococci--1||c__Desulfobacteria--1||c__Desulfobulbia--3||c__Eremiobacteria--1||c__Gammaproteobacteria--18||c__Myxococcia--3||c__Nitrospiria--3||c__Polyangia--1||c__Spirochaetia--3||c__Synergistia--1||c__Verrucomicrobiae--1||c__Vicinamibacteria--1:capture_domain_counter=d__Bacteria--73:capture_family_counter=f__AK92--1||f__Aeromonadaceae--2||f__Aminobacteriaceae--1||f__Azospirillaceae--4||f__Baltobacteraceae--1||f__Beijerinckiaceae--2||f__Burkholderiaceae--5||f__CACIAM-22H2--1||f__Cellulomonadaceae--1||f__Deinococcaceae--1||f__Desulfobacteraceae--1||f__Desulfobulbaceae--3||f__Egibacteraceae--3||f__Ferrovibrionaceae--1||f__JAFLCR01--2||f__Myxococcaceae--3||f__NBRC-103111--1||f__Nitrospiraceae--3||f__Oleiphilaceae--1||f__Oscillospiraceae--2||f__Paenibacillaceae--1||f__Polyangiaceae--1||f__Pseudomonadaceae--6||f__Quadrisphaeraceae--3||f__Rhizobiaceae--8||f__Rhodocyclaceae--1||f__Ruminococcaceae--3||f__SXTU01--1||f__Sedimenticolaceae--1||f__Sphingomonadaceae--1||f__Termitinemataceae--1||f__Thalassospiraceae--1||f__Thiobacillaceae--1||f__UBA12059--1||f__UBA8932--1||f__Vicinamibacteraceae--1||f__Xanthobacteraceae--2:capture_genus_counter=g__AK92--1||g__Acidovorax--1||g__Aeromonas--2||g__Agrobacterium--1||g__Azonexus--1||g__Azospirillum--3||g__BOG-931--1||g__BOG-933--1||g__Bosea--1||g__Cellulomonas--1||g__Cohnella--1||g__Deinococcus--1||g__Derxia--1||g__Desulfobacula--1||g__Desulfobulbus--3||g__ER4--2||g__Fretibacterium--1||g__Herbaspirillum--1||g__JACQQM01--3||g__JAEUJG01--1||g__JAEUJT01--3||g__JAEUKZ01--1||g__JAFGNN01--1||g__JAFLCR01--2||g__Janthinobacterium--1||g__Luteitalea--1||g__Marinobacter--1||g__Methylobacterium--1||g__Mycoplana--1||g__NIC37A-2--1||g__Oricola--4||g__PUKE01--3||g__Paenibacillus_G--1||g__Pseudomonas_D--1||g__Pseudomonas_E--4||g__Pseudomonas_F--1||g__Quadrisphaera--3||g__Rhizobacter--1||g__Rhizobium--2||g__Ruminiclostridium_E--3||g__SLIM01--1||g__SXTU01--1||g__SYSU-D60015--1||g__Sphingopyxis--1||g__Sulfuritortus--1||g__Tardiphaga--1||g__Thalassospira--1||g__Velthaea--1||g__WQXQ01--1:capture_order_counter=o__Actinomycetales--4||o__Azospirillales--4||o__Baltobacterales--1||o__Burkholderiales--7||o__CACIAM-22H2--1||o__Chromatiales--1||o__Deinococcales--1||o__Desulfobacterales--1||o__Desulfobulbales--3||o__Enterobacterales--2||o__Euzebyales--3||o__Ferrovibrionales--1||o__Myxococcales--3||o__Nitrococcales--1||o__Nitrospirales--3||o__Oscillospirales--5||o__Paenibacillales--2||o__Pedosphaerales--1||o__Polyangiales--1||o__Pseudomonadales--7||o__Rhizobiales--12||o__Rhodospirillales--1||o__Rickettsiales--2||o__Sphingomonadales--1||o__Synergistales--1||o__Treponematales--3||o__Vicinamibacterales--1:capture_phylum_counter=p__Acidobacteriota--1||p__Actinobacteriota--7||p__Deinococcota--1||p__Desulfobacterota--4||p__Eremiobacterota--1||p__Firmicutes--2||p__Firmicutes_A--5||p__Myxococcota--4||p__Nitrospirota--3||p__Proteobacteria--40||p__Spirochaetota--3||p__Synergistota--1||p__Verrucomicrobiota--1:capture_species_counter=s__AK92 sp003399765--1||s__Acidovorax sp003058055--1||s__Aeromonas diversa--2||s__Agrobacterium pusense--1||s__Azonexus sp002470165--1||s__Azospirillum lipoferum--1||s__Azospirillum oryzae--1||s__Azospirillum sp003116065--1||s__BOG-931 sp003164375--1||s__BOG-933 sp003165295--1||s__Bosea sp005502805--1||s__Cellulomonas persica--1||s__Cohnella xylanilytica--1||s__Deinococcus sp018260405--1||s__Derxia lacustris--1||s__Desulfobacula toluolica--1||s__Desulfobulbus propionicus--3||s__ER4 sp015068395--2||s__Fretibacterium sp017476945--1||s__Herbaspirillum hiltneri--1||s__JACQQM01 sp016207025--3||s__JAEUJG01 sp016794765--1||s__JAEUJT01 sp016793525--3||s__JAEUKZ01 sp016793045--1||s__JAFGNN01 sp018262985--1||s__JAFLCR01 sp017302755--2||s__Janthinobacterium tructae--1||s__Luteitalea sp001464065--1||s__Marinobacter manganoxydans_A--1||s__Methylobacterium sp003173775--1||s__Mycoplana rhizolycopersici--1||s__NIC37A-2 sp002085155--1||s__Oricola cellulosilytica--4||s__PUKE01 sp003553565--3||s__Paenibacillus_G mucilaginosus--1||s__Pseudomonas_D sabulinigri--1||s__Pseudomonas_E fluorescens_BJ--1||s__Pseudomonas_E fluorescens_BN--1||s__Pseudomonas_E putida_S--1||s__Pseudomonas_E sp000761545--1||s__Pseudomonas_F sp014700075--1||s__Quadrisphaera sp008041935--1||s__Quadrisphaera sp014270065--2||s__Rhizobacter sp000799305--1||s__Rhizobium lusitanum_B--1||s__Rhizobium sp002211285--1||s__Ruminiclostridium_E sp902780695--3||s__SLIM01 sp011390365--1||s__SXTU01 sp005791875--1||s__SYSU-D60015 sp003576705--1||s__Sphingopyxis sp001427105--1||s__Sulfuritortus sp016234655--1||s__Tardiphaga robiniae_A--1||s__Thalassospira povalilytica--1||s__Velthaea versatilis--1||s__WQXQ01 sp009778545--1:evalue_avg=2.1193548420839922e-24:evalue_max=6.57e-23:evalue_min=2.6e-74:evalue_std=1.1800068342532865e-23:evalue_sum=6.570000010460376e-23:gapopen_avg=0.1935483870967742:gapopen_max=1.0:gapopen_min=0.0:gapopen_std=0.4016096644512494:gapopen_sum=6.0:gtdb_class_counter=c__Alphaproteobacteria--135:gtdb_domain_counter=d__Bacteria--135:gtdb_family_counter=f__Acetobacteraceae--4||f__Azospirillaceae--107||f__Beijerinckiaceae--1||f__CACIAM-22H2--1||f__Inquilinaceae--1||f__JAGPBS01--1||f__Kiloniellaceae--5||f__Kordiimonadaceae--1||f__Magnetospirillaceae--2||f__Rhodospirillaceae--2||f__SHVZ01--1||f__Stellaceae--1||f__Tistrellaceae--2||f__UBA6615--2||f__Xanthobacteraceae--4:gtdb_genus_counter=g__Aerophototrophica--1||g__Azospirillum--75||g__BOG-933--9||g__Bradyrhizobium--3||g__CAIKMD01--1||g__CAIQQQ01--3||g__CAIVDX01--1||g__CAIZDL01--2||g__Desertibacter--1||g__GCA-2737725--1||g__Indioceanicola--1||g__JABDIP01--1||g__JACQAG01--1||g__JADFXL01--1||g__JAGPBS01--1||g__Kiloniella--5||g__Kordiimonas--1||g__Magnetospirillum--2||g__Microvirga--1||g__Nitrospirillum--9||g__Niveispirillum--7||g__Oleisolibacter--1||g__Pseudorhodoplanes--1||g__Rhodospirillum_A--1||g__SZUA-147--2||g__Tagaea--1||g__Tistrella--2:gtdb_order_counter=o__ATCC43930--1||o__Acetobacterales--4||o__Azospirillales--107||o__CACIAM-22H2--1||o__DSM-16000--1||o__JAGPBS01--1||o__Kiloniellales--5||o__Rhizobiales--5||o__Rhodospirillales--4||o__SHVZ01--1||o__Sphingomonadales--1||o__Tistrellales--2||o__UBA6615--2:gtdb_phylum_counter=p__Proteobacteria--135:gtdb_species_counter=s__Aerophototrophica crusticola--1||s__Azospirillum agricola--1||s__Azospirillum baldaniorum--2||s__Azospirillum brasilense--2||s__Azospirillum brasilense_A--1||s__Azospirillum brasilense_B--1||s__Azospirillum brasilense_C--2||s__Azospirillum brasilense_D--2||s__Azospirillum brasilense_E--2||s__Azospirillum doebereinerae--1||s__Azospirillum griseum--2||s__Azospirillum halopraeferens--1||s__Azospirillum humicireducens--1||s__Azospirillum lipoferum--3||s__Azospirillum lipoferum_B--2||s__Azospirillum lipoferum_C--2||s__Azospirillum melinis--3||s__Azospirillum oleiclasticum--1||s__Azospirillum oryzae--3||s__Azospirillum oryzae_A--2||s__Azospirillum picis--2||s__Azospirillum ramasamyi--2||s__Azospirillum rugosum--1||s__Azospirillum soli--1||s__Azospirillum sp003115975--3||s__Azospirillum sp003116015--2||s__Azospirillum sp003116035--3||s__Azospirillum sp003116065--3||s__Azospirillum sp003116095--4||s__Azospirillum sp003119115--3||s__Azospirillum sp003590795--2||s__Azospirillum sp008364825--1||s__Azospirillum sp008365375--2||s__Azospirillum sp014192915--2||s__Azospirillum sp016595245--3||s__Azospirillum sp017356015--3||s__Azospirillum thermophilum--2||s__Azospirillum thiophilum--2||s__BOG-933 sp003165295--3||s__BOG-933 sp903920145--4||s__BOG-933 sp903927615--2||s__Bradyrhizobium diazoefficiens_B--1||s__Bradyrhizobium erythrophlei_B--1||s__Bradyrhizobium manausense_C--1||s__CAIKMD01 sp903828515--1||s__CAIQQQ01 sp903891315--1||s__CAIQQQ01 sp903924855--1||s__CAIQQQ01 sp903932545--1||s__CAIVDX01 sp903904805--1||s__CAIZDL01 sp903856295--1||s__CAIZDL01 sp903931735--1||s__Desertibacter sp017355985--1||s__GCA-2737725 sp009693785--1||s__Indioceanicola profundi--1||s__JABDIP01 sp013003675--1||s__JACQAG01 sp016195085--1||s__JADFXL01 sp015233585--1||s__JAGPBS01 sp018063245--1||s__Kiloniella laminaria--1||s__Kiloniella litopenaei--1||s__Kiloniella majae--1||s__Kiloniella sp900313065--1||s__Kiloniella spongiae--1||s__Kordiimonas sp011088215--1||s__Magnetospirillum sp001898825--1||s__Magnetospirillum sp018224925--1||s__Microvirga massiliensis--1||s__Nitrospirillum amazonense--2||s__Nitrospirillum amazonense_A--2||s__Nitrospirillum amazonense_B--1||s__Nitrospirillum amazonense_C--2||s__Nitrospirillum iridis--1||s__Nitrospirillum sp000333275--1||s__Niveispirillum cyanobacteriorum--1||s__Niveispirillum irakense--1||s__Niveispirillum lacus--1||s__Niveispirillum sp001296005--1||s__Niveispirillum sp009495745--1||s__Niveispirillum sp017996735--1||s__Niveispirillum sp900188385--1||s__Oleisolibacter albus--1||s__Pseudorhodoplanes sp019187085--1||s__Rhodospirillum_A centenum--1||s__SZUA-147 sp003230015--2||s__Tagaea sp017308135--1||s__Tistrella bauzanensis--1||s__Tistrella mobilis--1:heptad_counter=MCP-34H--1||MCP-38H--206||MCP-44H--1:lbd_counter=:lca_tree=c__Alphaproteobacteria:length_avg=123.51612903225806:length_max=157.0:length_min=75.0:length_std=23.259221780821953:length_sum=3829.0:mismatch_avg=34.45161290322581:mismatch_max=63.0:mismatch_min=3.0:mismatch_std=14.705642249779322:mismatch_sum=1068.0:name=N782629:qcovhsp_avg=97.99677419354839:qcovhsp_max=100.0:qcovhsp_min=95.3:qcovhsp_std=1.3375310266725882:qcovhsp_sum=3037.9:qend_avg=125.0:qend_max=162.0:qend_min=77.0:qend_std=23.498936146132234:qend_sum=3875.0:qstart_avg=2.6451612903225805:qstart_max=7.0:qstart_min=1.0:qstart_std=1.8174778695906075:qstart_sum=82.0:ref_name_counter=GB_GCA_000518365.1_protein.faa_JADL01000010.1_36@PF00015_full_PFAM.457.636--1||GB_GCA_009377445.1_protein.faa_WHUA01000001.1_496@PF00015_full_PFAM.370.548--2||GB_GCA_016195145.1_protein.faa_JACQAF010000257.1_10@PF00015_full_PFAM.371.545--2||GB_GCA_016201015.1_protein.faa_JACQDQ010000092.1_3@PF00015_full_PFAM.34.214--1||GB_GCA_016792585.1_protein.faa_JAEULB010000213.1_7@PF00015_full_PFAM.365.538--1||GB_GCA_016793045.1_protein.faa_JAEUKZ010000102.1_5@PF00015_full_PFAM.480.660--1||GB_GCA_016869145.1_protein.faa_VGEU01000026.1_36@PF00015_full_PFAM.105.222--1||GB_GCA_016869375.1_protein.faa_VGEH01000183.1_3@PF00015_full_PFAM.366.545--1||GB_GCA_017308135.1_protein.faa_JAFKFM010000015.1_49@PF00015_full_PFAM.504.673--1||GB_GCA_900079695.1_protein.faa_LT599022.1_2318@PF00015_full_PFAM.252.415--1||GB_GCA_903924985.1_protein.faa_CAIYDT010000275.1_43@PF00015_full_PFAM.515.683--1||RS_GCF_000009985.1_protein.faa_NC_007626.1_3960@PF00015_full_PFAM.365.542--1||RS_GCF_000429625.1_protein.faa_NZ_AUCF01000006.1_96@PF00015_full_PFAM.256.421--1||RS_GCF_000429645.1_protein.faa_NZ_AUCG01000016.1_461@PF00015_full_PFAM.365.539--1||RS_GCF_000472385.1_protein.faa_NZ_AWZU01000006.1_118@PF00015_full_PFAM.501.680--1||RS_GCF_003233655.1_protein.faa_NZ_CP029829.1_618@PF00015_full_PFAM.364.535--1||RS_GCF_007827815.1_protein.faa_NZ_VITH01000004.1_248@PF00015_full_PFAM.366.536--1||RS_GCF_008364795.1_protein.faa_NZ_VTTM01000011.1_105@PF00015_full_PFAM.259.422--2||RS_GCF_009766005.1_protein.faa_NZ_LMUK01000042.1_323@PF00015_full_PFAM.364.539--2||RS_GCF_016653635.2_protein.faa_NZ_CP067420.1_273@PF00015_full_PFAM.458.617--1||RS_GCF_017876095.1_protein.faa_NZ_JAGINM010000048.1_6@PF00015_full_PFAM.364.539--1||RS_GCF_018129995.1_protein.faa_NZ_JAFCKS010000001.1_1058@PF00015_full_PFAM.522.691--1||RS_GCF_018449525.1_protein.faa_NZ_JAAVUS010000002.1_533@PF00015_full_PFAM.363.540--1||RS_GCF_900176205.1_protein.faa_NZ_LT859959.1_2886@PF00015_full_PFAM.362.543--1||RS_GCF_900177295.1_protein.faa_NZ_FWZX01000081.1_1@PF00015_full_PFAM.243.409--2||RS_GCF_900188385.1_protein.faa_NZ_FZOI01000021.1_61@PF00015_full_PFAM.366.544--1:scovhsp_avg=72.33870967741936:scovhsp_max=92.9:scovhsp_min=52.2:scovhsp_std=13.114995931359257:scovhsp_sum=2242.5:send_avg=137.7741935483871:send_max=160.0:send_min=75.0:send_std=25.43974538318515:send_sum=4271.0:sstart_avg=15.32258064516129:sstart_max=54.0:sstart_min=1.0:sstart_std=16.96149973081035:sstart_sum=475.0])0.784:0.0136668[&&NHX:Sample_counter=rhizpot1--13||rhizpot2--5||rhizpot3--10||rhiztom1--42||rhiztom2--32||rhiztom3--42:Type_counter=GTDB--283||capture--144:besthit_avg=74.05357142857143:besthit_max=97.8:besthit_min=51.6:besthit_std=10.435637616721484:besthit_sum=4147.0:bitscore_avg=147.16071428571428:bitscore_max=248.0:bitscore_min=62.4:bitscore_std=31.902770917395127:bitscore_sum=8241.0:capture_class_counter=c__Actinomycetia--14||c__Alphaproteobacteria--53||c__Anaerolineae--1||c__Aquificae--1||c__Bacilli--2||c__Clostridia--5||c__Deinococci--1||c__Desulfobacteria--1||c__Desulfobulbia--3||c__Desulfovibrionia--1||c__Desulfuromonadia--1||c__Eremiobacteria--1||c__Gammaproteobacteria--41||c__Gemmatimonadetes--2||c__MSB-5A5--1||c__Myxococcia--3||c__Nitrospiria--3||c__Polyangia--1||c__Spirochaetia--5||c__Synergistia--1||c__UBA11346--1||c__Verrucomicrobiae--1||c__Vicinamibacteria--1:capture_domain_counter=d__Bacteria--144:capture_family_counter=f__AK92--1||f__Acetobacteraceae--1||f__Aeromonadaceae--2||f__Aminobacteriaceae--1||f__Azospirillaceae--9||f__Baltobacteraceae--1||f__Beijerinckiaceae--6||f__Burkholderiaceae--7||f__CACIAM-22H2--2||f__Caulobacteraceae--1||f__Cellulomonadaceae--2||f__Deinococcaceae--1||f__Desulfobacteraceae--1||f__Desulfobulbaceae--3||f__Desulfovibrionaceae--1||f__Egibacteraceae--3||f__FEB-12--1||f__Ferrovibrionaceae--1||f__Geodermatophilaceae--5||f__Hydrogenobaculaceae--1||f__JACZKF01--1||f__JAFLCR01--3||f__Longimicrobiaceae--2||f__Magnetospirillaceae--6||f__Micavibrionaceae--1||f__Micromonosporaceae--1||f__Myxococcaceae--3||f__NBRC-103111--1||f__Nitrospiraceae--3||f__Oleiphilaceae--2||f__Oscillospiraceae--2||f__Paenibacillaceae--1||f__Polyangiaceae--1||f__Pseudomonadaceae--18||f__Quadrisphaeraceae--3||f__Rhizobiaceae--11||f__Rhodanobacteraceae--1||f__Rhodobacteraceae--3||f__Rhodocyclaceae--5||f__Ruminococcaceae--3||f__S144-34--1||f__SXTU01--1||f__Sedimenticolaceae--1||f__Shewanellaceae--1||f__Sphingomonadaceae--5||f__Termitinemataceae--1||f__Thalassospiraceae--1||f__Thioalkalivibrionaceae--1||f__Thiobacillaceae--1||f__UBA11346--1||f__UBA12059--3||f__UBA6663--1||f__UBA8932--1||f__UXAT02--1||f__Vicinamibacteraceae--1||f__Xanthobacteraceae--2:capture_genus_counter=g__AK92--1||g__Accumulibacter--1||g__Acidovorax--1||g__Actinoplanes--1||g__Aeromonas--2||g__Agrobacterium--1||g__Azonexus--2||g__Azospirillum--6||g__B22-G1--1||g__BOG-931--1||g__BOG-933--1||g__Blastococcus--3||g__Bosea--1||g__Burkholderia--1||g__CAIULK01--1||g__Cellulomonas--2||g__Cohnella--1||g__Consotaella--1||g__Deinococcus--1||g__Derxia--1||g__Desulfobacula--1||g__Desulfobulbus--3||g__ER4--2||g__Fretibacterium--1||g__Geodermatophilus--2||g__Halovulum--1||g__Herbaspirillum--1||g__Hydrogenobaculum--1||g__JAAKGP01--1||g__JACDEC01--1||g__JACQQM01--3||g__JACZKF01--1||g__JAEUJG01--1||g__JAEUJT01--3||g__JAEUKZ01--2||g__JAFGNN01--2||g__JAFLCR01--3||g__Janthinobacterium--1||g__Komagataeibacter--1||g__Longimicrobium--2||g__Luteibacter--1||g__Luteitalea--1||g__Marinobacter--2||g__Megalodesulfovibrio--1||g__Methylobacterium--1||g__Microvirga--4||g__Mycoplana--1||g__NIC37A-2--1||g__Neorhizobium--1||g__Novosphingobium--1||g__Oricola--4||g__PUKE01--3||g__Paenibacillus_G--1||g__Parasedimentitalea--1||g__Phaeospirillum--5||g__Phenylobacterium--1||g__Propionivibrio--2||g__Pseudomonas_D--3||g__Pseudomonas_E--14||g__Pseudomonas_F--1||g__Quadrisphaera--3||g__Rhizobacter--1||g__Rhizobium--3||g__Rubrivivax--1||g__Ruminiclostridium_E--3||g__S144-34--1||g__SLIM01--1||g__SSA4--1||g__SXTU01--1||g__SYSU-D60015--1||g__Shewanella--1||g__Skermanella--2||g__Sphingomonas--1||g__Sphingomonas_B--1||g__Sphingomonas_N--1||g__Sphingopyxis--1||g__Sulfuritortus--1||g__Tardiphaga--1||g__Thalassospira--1||g__Thioalkalivibrio--1||g__UBA12059--1||g__UBA1573--1||g__UBA6663--1||g__Velthaea--1||g__WQXQ01--1:capture_order_counter=o__Acetobacterales--1||o__Actinomycetales--5||o__Anaerolineales--1||o__Aquificales--1||o__Azospirillales--9||o__Baltobacterales--1||o__Burkholderiales--13||o__CACIAM-22H2--2||o__Caulobacterales--1||o__Chromatiales--1||o__Deinococcales--1||o__Desulfobacterales--1||o__Desulfobulbales--3||o__Desulfovibrionales--1||o__Desulfuromonadales--1||o__Ectothiorhodospirales--1||o__Enterobacterales--3||o__Euzebyales--3||o__Ferrovibrionales--1||o__GN15--1||o__Longimicrobiales--2||o__Micavibrionales--1||o__Mycobacteriales--6||o__Myxococcales--3||o__Nitrococcales--1||o__Nitrospirales--3||o__Oscillospirales--5||o__Paenibacillales--2||o__Pedosphaerales--1||o__Polyangiales--1||o__Pseudomonadales--20||o__Rhizobiales--19||o__Rhodobacterales--3||o__Rhodospirillales--8||o__Rickettsiales--3||o__S144-34--1||o__Sphingomonadales--5||o__Synergistales--1||o__Treponematales--5||o__UBA11346--1||o__Vicinamibacterales--1||o__Xanthomonadales--1:capture_phylum_counter=p__Acidobacteriota--1||p__Actinobacteriota--14||p__Aquificota--1||p__Chloroflexota--1||p__Deinococcota--1||p__Desulfobacterota--5||p__Desulfobacterota_I--1||p__Eremiobacterota--1||p__Firmicutes--2||p__Firmicutes_A--5||p__Gemmatimonadota--2||p__Myxococcota--4||p__Nitrospirota--3||p__Planctomycetota--1||p__Proteobacteria--94||p__Spirochaetota--5||p__Synergistota--1||p__Verrucomicrobiota--1||p__Zixibacteria--1:capture_species_counter=s__AK92 sp003399765--1||s__Accumulibacter sp005524045--1||s__Acidovorax sp003058055--1||s__Actinoplanes sp016785085--1||s__Aeromonas diversa--2||s__Agrobacterium pusense--1||s__Azonexus sp002425245--1||s__Azonexus sp002470165--1||s__Azospirillum lipoferum--1||s__Azospirillum oryzae--1||s__Azospirillum sp003115975--2||s__Azospirillum sp003116065--1||s__Azospirillum sp003590795--1||s__B22-G1 sp003641405--1||s__BOG-931 sp003164375--1||s__BOG-933 sp003165295--1||s__Blastococcus saxobsidens--3||s__Bosea sp005502805--1||s__Burkholderia sp000687455--1||s__CAIULK01 sp903899885--1||s__Cellulomonas endophytica--1||s__Cellulomonas persica--1||s__Cohnella xylanilytica--1||s__Consotaella salsifontis--1||s__Deinococcus sp018260405--1||s__Derxia lacustris--1||s__Desulfobacula toluolica--1||s__Desulfobulbus propionicus--3||s__ER4 sp015068395--2||s__Fretibacterium sp017476945--1||s__Geodermatophilus amargosae--2||s__Halovulum sp009931615--1||s__Herbaspirillum hiltneri--1||s__Hydrogenobaculum sp000020785--1||s__JAAKGP01 sp011043545--1||s__JACDEC01 sp013816645--1||s__JACQQM01 sp016207025--3||s__JACZKF01 sp014860175--1||s__JAEUJG01 sp016794765--1||s__JAEUJT01 sp016793525--3||s__JAEUKZ01 sp016793045--2||s__JAFGNN01 sp018262985--2||s__JAFLCR01 sp017302755--3||s__Janthinobacterium tructae--1||s__Komagataeibacter medellinensis--1||s__Longimicrobium terrae--2||s__Luteibacter yeojuensis_B--1||s__Luteitalea sp001464065--1||s__Marinobacter manganoxydans_A--1||s__Marinobacter maroccanus--1||s__Megalodesulfovibrio gigas--1||s__Methylobacterium sp003173775--1||s__Microvirga sp000745135--3||s__Microvirga sp018069605--1||s__Mycoplana rhizolycopersici--1||s__NIC37A-2 sp002085155--1||s__Neorhizobium sp900469345--1||s__Novosphingobium aerophilum--1||s__Oricola cellulosilytica--4||s__PUKE01 sp003553565--3||s__Paenibacillus_G mucilaginosus--1||s__Parasedimentitalea sp002401945--1||s__Phaeospirillum sp016195125--1||s__Phaeospirillum sp903853455--4||s__Phenylobacterium sp001557235--1||s__Propionivibrio limicola--1||s__Propionivibrio sp018262095--1||s__Pseudomonas_D bauzanensis--2||s__Pseudomonas_D sabulinigri--1||s__Pseudomonas_E cannabina--1||s__Pseudomonas_E cichorii_C--1||s__Pseudomonas_E fluorescens_BJ--1||s__Pseudomonas_E fluorescens_BN--1||s__Pseudomonas_E mediterranea--1||s__Pseudomonas_E peli--1||s__Pseudomonas_E putida_S--1||s__Pseudomonas_E sp000761545--1||s__Pseudomonas_E sp002434265--1||s__Pseudomonas_E sp002843585--2||s__Pseudomonas_E sp003596405--2||s__Pseudomonas_E sp900187565--1||s__Pseudomonas_F sp014700075--1||s__Quadrisphaera sp008041935--1||s__Quadrisphaera sp014270065--2||s__Rhizobacter sp000799305--1||s__Rhizobium lusitanum_B--1||s__Rhizobium sp002211285--1||s__Rhizobium sp900466605--1||s__Rubrivivax sp018971105--1||s__Ruminiclostridium_E sp902780695--3||s__S144-34 sp015494165--1||s__SLIM01 sp011390365--1||s__SSA4 sp016712375--1||s__SXTU01 sp005791875--1||s__SYSU-D60015 sp003576705--1||s__Shewanella sediminis--1||s__Skermanella aerolata--2||s__Sphingomonas sp001421765--1||s__Sphingomonas_B sp002291855--1||s__Sphingomonas_N sp000333335--1||s__Sphingopyxis sp001427105--1||s__Sulfuritortus sp016234655--1||s__Tardiphaga robiniae_A--1||s__Thalassospira povalilytica--1||s__Thioalkalivibrio sp000025545--1||s__UBA12059 sp018815555--1||s__UBA1573 sp016794305--1||s__UBA6663 sp002455335--1||s__Velthaea versatilis--1||s__WQXQ01 sp009778545--1:evalue_avg=9.160714403035714e-17:evalue_max=5.13e-15:evalue_min=3.5e-85:evalue_std=6.855250853457409e-16:evalue_sum=5.1300000657e-15:gapopen_avg=0.17857142857142858:gapopen_max=2.0:gapopen_min=0.0:gapopen_std=0.43094580368566726:gapopen_sum=10.0:gtdb_class_counter=c__Alphaproteobacteria--283:gtdb_domain_counter=d__Bacteria--283:gtdb_family_counter=f__Acetobacteraceae--4||f__Azospirillaceae--201||f__Beijerinckiaceae--3||f__CACIAM-22H2--1||f__GCA-2717185--1||f__Inquilinaceae--1||f__JAGPBS01--1||f__Kiloniellaceae--9||f__Kordiimonadaceae--1||f__Magnetospirillaceae--3||f__Micavibrionaceae--2||f__Micropepsaceae--1||f__Pleomorphomonadaceae--5||f__Rhodospirillaceae--5||f__SHVZ01--2||f__Sneathiellaceae--6||f__Stappiaceae--6||f__Stellaceae--3||f__Thalassospiraceae--1||f__Tistrellaceae--2||f__UBA6615--2||f__Xanthobacteraceae--23:gtdb_genus_counter=g__Aerophototrophica--2||g__Azospirillum--120||g__BOG-933--9||g__Bradyrhizobium--22||g__CAIKMD01--1||g__CAIQQQ01--3||g__CAIVDX01--1||g__CAIXXC01--2||g__CAIZDL01--2||g__Caenispirillum--1||g__Chthonobacter--2||g__Denitrobaculum--1||g__Desertibacter--3||g__GCA-2717185--1||g__GCA-2737725--1||g__Hongsoonwoonella--2||g__Indioceanicola--2||g__JABDIP01--1||g__JACADY01--1||g__JACQAG01--1||g__JADFXL01--1||g__JAGPBS01--1||g__Kiloniella--5||g__Kordiimonas--1||g__Magnetospirillum--2||g__Methylobrevis--1||g__Micavibrio--2||g__Microvirga--2||g__Mongoliimonas--1||g__Nitrospirillum--23||g__Niveispirillum--28||g__Oharaeibacter--1||g__Oleisolibacter--4||g__Pannonibacter--2||g__Pararhodospirillum--2||g__Pelagibius--2||g__Phaeospirillum--1||g__Pseudochelatococcus--1||g__Pseudorhodoplanes--1||g__RI-112--1||g__Rhodospirillum_A--2||g__Roseibium--2||g__SHVZ01--1||g__SZUA-147--2||g__Skermanella--5||g__Sneathiella--6||g__Tagaea--1||g__Thalassospira--1||g__Tistrella--2||g__WHTV01--1:gtdb_order_counter=o__ATCC43930--3||o__Acetobacterales--4||o__Azospirillales--201||o__CACIAM-22H2--1||o__DSM-16000--1||o__JAGPBS01--1||o__Kiloniellales--9||o__Micavibrionales--2||o__Micropepsales--1||o__Rhizobiales--37||o__Rhodospirillales--9||o__SHVZ01--2||o__Sneathiellales--6||o__Sphingomonadales--1||o__Tistrellales--2||o__UBA6615--2||o__UBA8366--1:gtdb_phylum_counter=p__Proteobacteria--283:gtdb_species_counter=s__Aerophototrophica crusticola--2||s__Azospirillum agricola--1||s__Azospirillum baldaniorum--3||s__Azospirillum brasilense--3||s__Azospirillum brasilense_A--2||s__Azospirillum brasilense_B--2||s__Azospirillum brasilense_C--3||s__Azospirillum brasilense_D--3||s__Azospirillum brasilense_E--3||s__Azospirillum doebereinerae--1||s__Azospirillum griseum--2||s__Azospirillum halopraeferens--3||s__Azospirillum humicireducens--2||s__Azospirillum lipoferum--5||s__Azospirillum lipoferum_B--6||s__Azospirillum lipoferum_C--5||s__Azospirillum melinis--3||s__Azospirillum oleiclasticum--6||s__Azospirillum oryzae--4||s__Azospirillum oryzae_A--3||s__Azospirillum picis--2||s__Azospirillum ramasamyi--2||s__Azospirillum rugosum--2||s__Azospirillum soli--1||s__Azospirillum sp003115975--5||s__Azospirillum sp003116015--6||s__Azospirillum sp003116035--3||s__Azospirillum sp003116065--3||s__Azospirillum sp003116095--4||s__Azospirillum sp003119115--4||s__Azospirillum sp003590795--2||s__Azospirillum sp008364825--2||s__Azospirillum sp008365375--3||s__Azospirillum sp014192915--3||s__Azospirillum sp016595245--4||s__Azospirillum sp017356015--5||s__Azospirillum thermophilum--7||s__Azospirillum thiophilum--2||s__BOG-933 sp003165295--3||s__BOG-933 sp903920145--4||s__BOG-933 sp903927615--2||s__Bradyrhizobium campsiandrae--1||s__Bradyrhizobium diazoefficiens_B--1||s__Bradyrhizobium diazoefficiens_G--1||s__Bradyrhizobium elkanii--1||s__Bradyrhizobium embrapense--1||s__Bradyrhizobium erythrophlei_B--1||s__Bradyrhizobium iriomotense_A--1||s__Bradyrhizobium iriomotense_B--1||s__Bradyrhizobium ivorense--1||s__Bradyrhizobium macuxiense_A--1||s__Bradyrhizobium manausense_C--1||s__Bradyrhizobium pachyrhizi--1||s__Bradyrhizobium quebecense--1||s__Bradyrhizobium sp000617845--1||s__Bradyrhizobium sp001908235--1||s__Bradyrhizobium sp002532045--1||s__Bradyrhizobium sp003020075--1||s__Bradyrhizobium sp004216735--1||s__Bradyrhizobium sp014198245--1||s__Bradyrhizobium sp015291625--1||s__Bradyrhizobium tropiciagri--1||s__Bradyrhizobium viridifuturi--1||s__CAIKMD01 sp903828515--1||s__CAIQQQ01 sp903891315--1||s__CAIQQQ01 sp903924855--1||s__CAIQQQ01 sp903932545--1||s__CAIVDX01 sp903904805--1||s__CAIXXC01 sp903897565--1||s__CAIXXC01 sp903923205--1||s__CAIZDL01 sp903856295--1||s__CAIZDL01 sp903931735--1||s__Caenispirillum bisanense--1||s__Chthonobacter albigriseus--2||s__Denitrobaculum tricleocarpae--1||s__Desertibacter sp017355985--3||s__GCA-2717185 sp012103325--1||s__GCA-2737725 sp009693785--1||s__Hongsoonwoonella sp009826895--1||s__Hongsoonwoonella zoysiae--1||s__Indioceanicola profundi--2||s__JABDIP01 sp013003675--1||s__JACADY01 sp013389115--1||s__JACQAG01 sp016195085--1||s__JADFXL01 sp015233585--1||s__JAGPBS01 sp018063245--1||s__Kiloniella laminaria--1||s__Kiloniella litopenaei--1||s__Kiloniella majae--1||s__Kiloniella sp900313065--1||s__Kiloniella spongiae--1||s__Kordiimonas sp011088215--1||s__Magnetospirillum sp001898825--1||s__Magnetospirillum sp018224925--1||s__Methylobrevis pamukkalensis--1||s__Micavibrio aeruginosavorus_A--1||s__Micavibrio aeruginosavorus_B--1||s__Microvirga massiliensis--1||s__Microvirga sp000745135--1||s__Mongoliimonas terrestris--1||s__Nitrospirillum amazonense--4||s__Nitrospirillum amazonense_A--4||s__Nitrospirillum amazonense_B--3||s__Nitrospirillum amazonense_C--4||s__Nitrospirillum iridis--4||s__Nitrospirillum sp000333275--4||s__Niveispirillum cyanobacteriorum--3||s__Niveispirillum irakense--6||s__Niveispirillum lacus--2||s__Niveispirillum sp001296005--4||s__Niveispirillum sp009495745--4||s__Niveispirillum sp017996735--5||s__Niveispirillum sp900188385--4||s__Oharaeibacter diazotrophicus--1||s__Oleisolibacter albus--4||s__Pannonibacter carbonis--1||s__Pannonibacter sp009915765--1||s__Pararhodospirillum oryzae--1||s__Pararhodospirillum photometricum--1||s__Pelagibius litoralis--1||s__Pelagibius sp001657395--1||s__Phaeospirillum sp016195125--1||s__Pseudochelatococcus lubricantis--1||s__Pseudorhodoplanes sp019187085--1||s__RI-112 sp016124535--1||s__Rhodospirillum_A centenum--2||s__Roseibium sp000148725--1||s__Roseibium sp017643215--1||s__SHVZ01 sp016792585--1||s__SZUA-147 sp003230015--2||s__Skermanella aerolata--4||s__Skermanella sp016653635--1||s__Sneathiella chinensis--1||s__Sneathiella glossodoripedis--1||s__Sneathiella limimaris--1||s__Sneathiella sp002163135--1||s__Sneathiella sp015143595--1||s__Sneathiella sp017643685--1||s__Tagaea sp017308135--1||s__Thalassospira sp000948415--1||s__Tistrella bauzanensis--1||s__Tistrella mobilis--1||s__WHTV01 sp009377535--1:heptad_counter=MCP-34H--1||MCP-38H--425||MCP-44H--1:lbd_counter=:lca_tree=c__Alphaproteobacteria:length_avg=121.57142857142857:length_max=160.0:length_min=38.0:length_std=24.154696244195467:length_sum=6808.0:mismatch_avg=31.767857142857142:mismatch_max=63.0:mismatch_min=3.0:mismatch_std=15.491922905975079:mismatch_sum=1779.0:name=N782630:qcovhsp_avg=98.21785714285713:qcovhsp_max=100.0:qcovhsp_min=95.0:qcovhsp_std=1.5240027610160072:qcovhsp_sum=5500.199999999999:qend_avg=122.69642857142857:qend_max=162.0:qend_min=38.0:qend_std=24.48889888972489:qend_sum=6871.0:qstart_avg=2.3035714285714284:qstart_max=7.0:qstart_min=1.0:qstart_std=1.725947885625781:qstart_sum=129.0:ref_name_counter=GB_GCA_000518365.1_protein.faa_JADL01000010.1_36@PF00015_full_PFAM.457.636--1||GB_GCA_000745135.1_protein.faa_JQNH01000001.1_3440@PF00015_full_PFAM.227.416--1||GB_GCA_000961745.1_protein.faa_LAEA01000155.1_3@PF00015_full_PFAM.489.672--1||GB_GCA_009377445.1_protein.faa_WHUA01000001.1_496@PF00015_full_PFAM.370.548--2||GB_GCA_009909005.1_protein.faa_JAAAOG010000192.1_7@PF00015_full_PFAM.379.557--1||GB_GCA_016183985.1_protein.faa_JACPDN010000010.1_131@PF00015_full_PFAM.369.537--1||GB_GCA_016195125.1_protein.faa_JACQAD010000105.1_8@PF00015_full_PFAM.529.585--1||GB_GCA_016195145.1_protein.faa_JACQAF010000257.1_10@PF00015_full_PFAM.371.545--2||GB_GCA_016201015.1_protein.faa_JACQDQ010000092.1_3@PF00015_full_PFAM.34.214--1||GB_GCA_016792585.1_protein.faa_JAEULB010000213.1_7@PF00015_full_PFAM.365.538--2||GB_GCA_016793045.1_protein.faa_JAEUKZ010000102.1_5@PF00015_full_PFAM.480.660--1||GB_GCA_016794165.1_protein.faa_JAEUKV010000227.1_1@PF00015_full_PFAM.4.175--1||GB_GCA_016869145.1_protein.faa_VGEU01000026.1_36@PF00015_full_PFAM.105.222--1||GB_GCA_016869375.1_protein.faa_VGEH01000183.1_3@PF00015_full_PFAM.366.545--1||GB_GCA_017308135.1_protein.faa_JAFKFM010000015.1_49@PF00015_full_PFAM.504.673--2||GB_GCA_900079695.1_protein.faa_LT599022.1_2318@PF00015_full_PFAM.252.415--2||GB_GCA_903924985.1_protein.faa_CAIYDT010000275.1_43@PF00015_full_PFAM.515.683--1||RS_GCF_000009985.1_protein.faa_NC_007626.1_3960@PF00015_full_PFAM.365.542--1||RS_GCF_000226315.1_protein.faa_NC_016026.1_2188@PF00015_full_PFAM.243.415--1||RS_GCF_000300235.2_protein.faa_NZ_CP004388.1_2431@PF00015_full_PFAM.276.457--2||RS_GCF_000429625.1_protein.faa_NZ_AUCF01000006.1_96@PF00015_full_PFAM.256.421--1||RS_GCF_000429645.1_protein.faa_NZ_AUCG01000016.1_461@PF00015_full_PFAM.365.539--1||RS_GCF_000472385.1_protein.faa_NZ_AWZU01000006.1_118@PF00015_full_PFAM.501.680--1||RS_GCF_000936425.1_protein.faa_NZ_AVFK01000074.1_11@PF00015_full_PFAM.366.546--1||RS_GCF_000936425.1_protein.faa_NZ_AVFK01000142.1_2@PF00015_full_PFAM.208.388--1||RS_GCF_003116015.1_protein.faa_NZ_LGQZ01000011.1_49@PF00015_full_PFAM.371.538--1||RS_GCF_003173055.1_protein.faa_NZ_QGLF01000005.1_316@PF00015_full_PFAM.349.526--1||RS_GCF_003233655.1_protein.faa_NZ_CP029829.1_618@PF00015_full_PFAM.364.535--1||RS_GCF_004216735.1_protein.faa_NZ_SGXS01000003.1_18@PF00015_full_PFAM.309.476--3||RS_GCF_007827815.1_protein.faa_NZ_VITH01000004.1_248@PF00015_full_PFAM.366.536--1||RS_GCF_007992075.1_protein.faa_NZ_BJZO01000051.1_18@PF00015_full_PFAM.367.530--1||RS_GCF_008364795.1_protein.faa_NZ_VTTM01000011.1_105@PF00015_full_PFAM.259.422--2||RS_GCF_009766005.1_protein.faa_NZ_LMUK01000042.1_323@PF00015_full_PFAM.364.539--2||RS_GCF_013423485.1_protein.faa_NZ_JABFFR010000001.1_717@PF00015_full_PFAM.368.550--1||RS_GCF_013423485.1_protein.faa_NZ_JABFFR010000046.1_14@PF00015_full_PFAM.1.134--1||RS_GCF_016031625.1_protein.faa_NZ_JACCHP010000009.1_89@PF00015_full_PFAM.521.684--2||RS_GCF_016653635.2_protein.faa_NZ_CP067420.1_273@PF00015_full_PFAM.458.617--1||RS_GCF_017355985.1_protein.faa_NZ_JAFIQU010000017.1_72@PF00015_full_PFAM.689.864--1||RS_GCF_017876095.1_protein.faa_NZ_JAGINM010000048.1_6@PF00015_full_PFAM.364.539--1||RS_GCF_018129995.1_protein.faa_NZ_JAFCKS010000001.1_1058@PF00015_full_PFAM.522.691--1||RS_GCF_018449525.1_protein.faa_NZ_JAAVUS010000002.1_533@PF00015_full_PFAM.363.540--1||RS_GCF_900176205.1_protein.faa_NZ_LT859959.1_2886@PF00015_full_PFAM.362.543--1||RS_GCF_900177295.1_protein.faa_NZ_FWZX01000081.1_1@PF00015_full_PFAM.243.409--2||RS_GCF_900188385.1_protein.faa_NZ_FZOI01000021.1_61@PF00015_full_PFAM.366.544--1:scovhsp_avg=72.01964285714287:scovhsp_max=92.9:scovhsp_min=52.1:scovhsp_std=12.809008472631598:scovhsp_sum=4033.1000000000004:send_avg=134.89285714285714:send_max=164.0:send_min=50.0:send_std=26.376076330595545:send_sum=7554.0:sstart_avg=14.464285714285714:sstart_max=54.0:sstart_min=1.0:sstart_std=15.169304275667761:sstart_sum=810.0],((((((GB_GCA_016212565.1_protein.faa_JACRFY010000095.1_4@PF00015_full_PFAM.369.544:0.183246[&&NHX:Type=GTDB:gtdb_class=c__Alphaproteobacteria:gtdb_domain=d__Bacteria:gtdb_family=f__Magnetospirillaceae:gtdb_genus=g__JACRFY01:gtdb_order=o__Rhodospirillales:gtdb_phylum=p__Proteobacteria:gtdb_species=s__JACRFY01 sp016212565:heptad=MCP-38H:species=d__Bacteria_p__Proteobacteria_c__Alphaproteobacteria_o__Rhodospirillales_f__Magnetospirillaceae_g__JACRFY01_s__JACRFY01 sp016212565],((GB_GCA_903941105.1_protein.faa_CAJANL010000108.1_13@PF00015_full_PFAM.366.548:0.176233[&&NHX:Type=GTDB:gtdb_class=c__Alphaproteobacteria:gtdb_domain=d__Bacteria:gtdb_family=f__Magnetospirillaceae:gtdb_genus=g__CAJANL01:gtdb_order=o__Rhodospirillales:gtdb_phylum=p__Proteobacteria:gtdb_species=s__CAJANL01 sp903941105:heptad=MCP-38H:species=d__Bacteria_p__Proteobacteria_c__Alphaproteobacteria_o__Rhodospirillales_f__Magnetospirillaceae_g__CAJANL01_s__CAJANL01 sp903941105],((GB_GCA_902729415.1_protein.faa_CACVCF010000112.1_22@PF00015_full_PFAM.369.543:0.0988097[&&NHX:Type=GTDB:gtdb_class=c__Alphaproteobacteria:gtdb_domain=d__Bacteria:gtdb_family=f__Magnetospirillaceae:gtdb_genus=g__Phaeospirillum:gtdb_order=o__Rhodospirillales:gtdb_phylum=p__Proteobacteria:gtdb_species=s__Phaeospirillum magnetica_A:heptad=MCP-38H:species=d__Bacteria_p__Proteobacteria_c__Alphaproteobacteria_o__Rhodospirillales_f__Magnetospirillaceae_g__Phaeospirillum_s__Phaeospirillum magnetica_A],(RS_GCF_000342045.1_protein.faa_NZ_AONQ01000006.1_32@PF00015_full_PFAM.379.546:0.0169865[&&NHX:Type=GTDB:gtdb_class=c__Alphaproteobacteria:gtdb_domain=d__Bacteria:gtdb_family=f__Magnetospirillaceae:gtdb_genus=g__Phaeospirillum:gtdb_order=o__Rhodospirillales:gtdb_phylum=p__Proteobacteria:gtdb_species=s__Phaeospirillum caucaseum:heptad=MCP-38H:species=d__Bacteria_p__Proteobacteria_c__Alphaproteobacteria_o__Rhodospirillales_f__Magnetospirillaceae_g__Phaeospirillum_s__Phaeospirillum caucaseum],((RS_GCF_000009985.1_protein.faa_NC_007626.1_2370@PF00015_full_PFAM.379.547:0.010011[&&NHX:Type=GTDB:gtdb_class=c__Alphaproteobacteria:gtdb_domain=d__Bacteria:gtdb_family=f__Magnetospirillaceae:gtdb_genus=g__Phaeospirillum:gtdb_order=o__Rhodospirillales:gtdb_phylum=p__Proteobacteria:gtdb_species=s__Phaeospirillum magneticum:heptad=MCP-38H:species=d__Bacteria_p__Proteobacteria_c__Alphaproteobacteria_o__Rhodospirillales_f__Magnetospirillaceae_g__Phaeospirillum_s__Phaeospirillum magneticum],RS_GCF_000829825.1_protein.faa_NZ_JXSL01000027.1_280@PF00015_full_PFAM.365.537:0.0330732[&&NHX:Type=GTDB:gtdb_class=c__Alphaproteobacteria:gtdb_domain=d__Bacteria:gtdb_family=f__Magnetospirillaceae:gtdb_genus=g__Phaeospirillum:gtdb_order=o__Rhodospirillales:gtdb_phylum=p__Proteobacteria:gtdb_species=s__Phaeospirillum magnetotacticum:heptad=MCP-38H:species=d__Bacteria_p__Proteobacteria_c__Alphaproteobacteria_o__Rhodospirillales_f__Magnetospirillaceae_g__Phaeospirillum_s__Phaeospirillum magnetotacticum])0.929:0.0263337[&&NHX:Sample_counter=:Type_counter=GTDB--2:capture_class_counter=:capture_domain_counter=:capture_family_counter=:capture_genus_counter=:capture_order_counter=:capture_phylum_counter=:capture_species_counter=:evoltype=D:gtdb_class_counter=c__Alphaproteobacteria--2:gtdb_domain_counter=d__Bacteria--2:gtdb_family_counter=f__Magnetospirillaceae--2:gtdb_genus_counter=g__Phaeospirillum--2:gtdb_order_counter=o__Rhodospirillales--2:gtdb_phylum_counter=p__Proteobacteria--2:gtdb_species_counter=s__Phaeospirillum magneticum--1||s__Phaeospirillum magnetotacticum--1:heptad_counter=MCP-38H--2:lbd_counter=:lca=d__Bacteria:lca_tree=g__Phaeospirillum:name=N782637:ref_name_counter=],(RS_GCF_900184795.1_protein.faa_NZ_FXXN01000025.1_482@PF00015_full_PFAM.366.535:0.0115095[&&NHX:Type=GTDB:gtdb_class=c__Alphaproteobacteria:gtdb_domain=d__Bacteria:gtdb_family=f__Magnetospirillaceae:gtdb_genus=g__Phaeospirillum:gtdb_order=o__Rhodospirillales:gtdb_phylum=p__Proteobacteria:gtdb_species=s__Phaeospirillum sp900184795:heptad=MCP-38H:species=d__Bacteria_p__Proteobacteria_c__Alphaproteobacteria_o__Rhodospirillales_f__Magnetospirillaceae_g__Phaeospirillum_s__Phaeospirillum sp900184795],(RS_GCF_002105535.1_protein.faa_NZ_CP015848.1_1325@PF00015_full_PFAM.366.533:0.0137777[&&NHX:Type=GTDB:gtdb_class=c__Alphaproteobacteria:gtdb_domain=d__Bacteria:gtdb_family=f__Magnetospirillaceae:gtdb_genus=g__Phaeospirillum:gtdb_order=o__Rhodospirillales:gtdb_phylum=p__Proteobacteria:gtdb_species=s__Phaeospirillum sp002105535:heptad=MCP-38H:species=d__Bacteria_p__Proteobacteria_c__Alphaproteobacteria_o__Rhodospirillales_f__Magnetospirillaceae_g__Phaeospirillum_s__Phaeospirillum sp002105535],RS_GCF_001511835.1_protein.faa_NZ_LN997848.1_3057@PF00015_full_PFAM.366.533:6e-09[&&NHX:Type=GTDB:gtdb_class=c__Alphaproteobacteria:gtdb_domain=d__Bacteria:gtdb_family=f__Magnetospirillaceae:gtdb_genus=g__Phaeospirillum:gtdb_order=o__Rhodospirillales:gtdb_phylum=p__Proteobacteria:gtdb_species=s__Phaeospirillum sp001511835:heptad=MCP-38H:species=d__Bacteria_p__Proteobacteria_c__Alphaproteobacteria_o__Rhodospirillales_f__Magnetospirillaceae_g__Phaeospirillum_s__Phaeospirillum sp001511835])0.904:0.0118351[&&NHX:Sample_counter=:Type_counter=GTDB--2:capture_class_counter=:capture_domain_counter=:capture_family_counter=:capture_genus_counter=:capture_order_counter=:capture_phylum_counter=:capture_species_counter=:evoltype=D:gtdb_class_counter=c__Alphaproteobacteria--2:gtdb_domain_counter=d__Bacteria--2:gtdb_family_counter=f__Magnetospirillaceae--2:gtdb_genus_counter=g__Phaeospirillum--2:gtdb_order_counter=o__Rhodospirillales--2:gtdb_phylum_counter=p__Proteobacteria--2:gtdb_species_counter=s__Phaeospirillum sp001511835--1||s__Phaeospirillum sp002105535--1:heptad_counter=MCP-38H--2:lbd_counter=:lca=d__Bacteria:lca_tree=g__Phaeospirillum:name=N782641:ref_name_counter=])0.082:0.00950448[&&NHX:Sample_counter=:Type_counter=GTDB--3:capture_class_counter=:capture_domain_counter=:capture_family_counter=:capture_genus_counter=:capture_order_counter=:capture_phylum_counter=:capture_species_counter=:evoltype=D:gtdb_class_counter=c__Alphaproteobacteria--3:gtdb_domain_counter=d__Bacteria--3:gtdb_family_counter=f__Magnetospirillaceae--3:gtdb_genus_counter=g__Phaeospirillum--3:gtdb_order_counter=o__Rhodospirillales--3:gtdb_phylum_counter=p__Proteobacteria--3:gtdb_species_counter=s__Phaeospirillum sp001511835--1||s__Phaeospirillum sp002105535--1||s__Phaeospirillum sp900184795--1:heptad_counter=MCP-38H--3:lbd_counter=:lca=d__Bacteria:lca_tree=g__Phaeospirillum:name=N782642:ref_name_counter=])0.605:0.0202794[&&NHX:Sample_counter=:Type_counter=GTDB--5:capture_class_counter=:capture_domain_counter=:capture_family_counter=:capture_genus_counter=:capture_order_counter=:capture_phylum_counter=:capture_species_counter=:evoltype=D:gtdb_class_counter=c__Alphaproteobacteria--5:gtdb_domain_counter=d__Bacteria--5:gtdb_family_counter=f__Magnetospirillaceae--5:gtdb_genus_counter=g__Phaeospirillum--5:gtdb_order_counter=o__Rhodospirillales--5:gtdb_phylum_counter=p__Proteobacteria--5:gtdb_species_counter=s__Phaeospirillum magneticum--1||s__Phaeospirillum magnetotacticum--1||s__Phaeospirillum sp001511835--1||s__Phaeospirillum sp002105535--1||s__Phaeospirillum sp900184795--1:heptad_counter=MCP-38H--5:lbd_counter=:lca=d__Bacteria:lca_tree=g__Phaeospirillum:name=N782643:ref_name_counter=])0.99:0.0794894[&&NHX:Sample_counter=:Type_counter=GTDB--6:capture_class_counter=:capture_domain_counter=:capture_family_counter=:capture_genus_counter=:capture_order_counter=:capture_phylum_counter=:capture_species_counter=:evoltype=D:gtdb_class_counter=c__Alphaproteobacteria--6:gtdb_domain_counter=d__Bacteria--6:gtdb_family_counter=f__Magnetospirillaceae--6:gtdb_genus_counter=g__Phaeospirillum--6:gtdb_order_counter=o__Rhodospirillales--6:gtdb_phylum_counter=p__Proteobacteria--6:gtdb_species_counter=s__Phaeospirillum caucaseum--1||s__Phaeospirillum magneticum--1||s__Phaeospirillum magnetotacticum--1||s__Phaeospirillum sp001511835--1||s__Phaeospirillum sp002105535--1||s__Phaeospirillum sp900184795--1:heptad_counter=MCP-38H--6:lbd_counter=:lca=d__Bacteria:lca_tree=g__Phaeospirillum:name=N782644:ref_name_counter=])0.847:0.0315173[&&NHX:Sample_counter=:Type_counter=GTDB--7:capture_class_counter=:capture_domain_counter=:capture_family_counter=:capture_genus_counter=:capture_order_counter=:capture_phylum_counter=:capture_species_counter=:evoltype=D:gtdb_class_counter=c__Alphaproteobacteria--7:gtdb_domain_counter=d__Bacteria--7:gtdb_family_counter=f__Magnetospirillaceae--7:gtdb_genus_counter=g__Phaeospirillum--7:gtdb_order_counter=o__Rhodospirillales--7:gtdb_phylum_counter=p__Proteobacteria--7:gtdb_species_counter=s__Phaeospirillum caucaseum--1||s__Phaeospirillum magnetica_A--1||s__Phaeospirillum magneticum--1||s__Phaeospirillum magnetotacticum--1||s__Phaeospirillum sp001511835--1||s__Phaeospirillum sp002105535--1||s__Phaeospirillum sp900184795--1:heptad_counter=MCP-38H--7:lbd_counter=:lca=d__Bacteria:lca_tree=g__Phaeospirillum:name=N782645:ref_name_counter=],(RS_GCF_902729425.1_protein.faa_NZ_CACVCH010000092.1_184@PF00015_full_PFAM.371.542:0.0665924[&&NHX:Type=GTDB:gtdb_class=c__Alphaproteobacteria:gtdb_domain=d__Bacteria:gtdb_family=f__Magnetospirillaceae:gtdb_genus=g__Phaeospirillum:gtdb_order=o__Rhodospirillales:gtdb_phylum=p__Proteobacteria:gtdb_species=s__Phaeospirillum sp902729425:heptad=MCP-38H:species=d__Bacteria_p__Proteobacteria_c__Alphaproteobacteria_o__Rhodospirillales_f__Magnetospirillaceae_g__Phaeospirillum_s__Phaeospirillum sp902729425],(RS_GCF_003284725.1_protein.faa_NZ_PGTO01000004.1_48@PF00015_full_PFAM.367.538:0.0649289[&&NHX:Type=GTDB:gtdb_class=c__Alphaproteobacteria:gtdb_domain=d__Bacteria:gtdb_family=f__Magnetospirillaceae:gtdb_genus=g__Phaeospirillum:gtdb_order=o__Rhodospirillales:gtdb_phylum=p__Proteobacteria:gtdb_species=s__Phaeospirillum kuznetsovii:heptad=MCP-38H:species=d__Bacteria_p__Proteobacteria_c__Alphaproteobacteria_o__Rhodospirillales_f__Magnetospirillaceae_g__Phaeospirillum_s__Phaeospirillum kuznetsovii],RS_GCF_001650715.1_protein.faa_NZ_LWQT01000042.1_31@PF00015_full_PFAM.366.534:0.0320424[&&NHX:Type=GTDB:gtdb_class=c__Alphaproteobacteria:gtdb_domain=d__Bacteria:gtdb_family=f__Magnetospirillaceae:gtdb_genus=g__Phaeospirillum:gtdb_order=o__Rhodospirillales:gtdb_phylum=p__Proteobacteria:gtdb_species=s__Phaeospirillum marisnigri:heptad=MCP-38H:species=d__Bacteria_p__Proteobacteria_c__Alphaproteobacteria_o__Rhodospirillales_f__Magnetospirillaceae_g__Phaeospirillum_s__Phaeospirillum marisnigri])0.961:0.059174[&&NHX:Sample_counter=:Type_counter=GTDB--2:capture_class_counter=:capture_domain_counter=:capture_family_counter=:capture_genus_counter=:capture_order_counter=:capture_phylum_counter=:capture_species_counter=:evoltype=D:gtdb_class_counter=c__Alphaproteobacteria--2:gtdb_domain_counter=d__Bacteria--2:gtdb_family_counter=f__Magnetospirillaceae--2:gtdb_genus_counter=g__Phaeospirillum--2:gtdb_order_counter=o__Rhodospirillales--2:gtdb_phylum_counter=p__Proteobacteria--2:gtdb_species_counter=s__Phaeospirillum kuznetsovii--1||s__Phaeospirillum marisnigri--1:heptad_counter=MCP-38H--2:lbd_counter=:lca=d__Bacteria:lca_tree=g__Phaeospirillum:name=N782649:ref_name_counter=])0.786:0.0234906[&&NHX:Sample_counter=:Type_counter=GTDB--3:capture_class_counter=:capture_domain_counter=:capture_family_counter=:capture_genus_counter=:capture_order_counter=:capture_phylum_counter=:capture_species_counter=:evoltype=D:gtdb_class_counter=c__Alphaproteobacteria--3:gtdb_domain_counter=d__Bacteria--3:gtdb_family_counter=f__Magnetospirillaceae--3:gtdb_genus_counter=g__Phaeospirillum--3:gtdb_order_counter=o__Rhodospirillales--3:gtdb_phylum_counter=p__Proteobacteria--3:gtdb_species_counter=s__Phaeospirillum kuznetsovii--1||s__Phaeospirillum marisnigri--1||s__Phaeospirillum sp902729425--1:heptad_counter=MCP-38H--3:lbd_counter=:lca=d__Bacteria:lca_tree=g__Phaeospirillum:name=N782650:ref_name_counter=])0.67:0.0319116[&&NHX:Sample_counter=:Type_counter=GTDB--10:capture_class_counter=:capture_domain_counter=:capture_family_counter=:capture_genus_counter=:capture_order_counter=:capture_phylum_counter=:capture_species_counter=:evoltype=D:gtdb_class_counter=c__Alphaproteobacteria--10:gtdb_domain_counter=d__Bacteria--10:gtdb_family_counter=f__Magnetospirillaceae--10:gtdb_genus_counter=g__Phaeospirillum--10:gtdb_order_counter=o__Rhodospirillales--10:gtdb_phylum_counter=p__Proteobacteria--10:gtdb_species_counter=s__Phaeospirillum caucaseum--1||s__Phaeospirillum kuznetsovii--1||s__Phaeospirillum magnetica_A--1||s__Phaeospirillum magneticum--1||s__Phaeospirillum magnetotacticum--1||s__Phaeospirillum marisnigri--1||s__Phaeospirillum sp001511835--1||s__Phaeospirillum sp002105535--1||s__Phaeospirillum sp900184795--1||s__Phaeospirillum sp902729425--1:heptad_counter=MCP-38H--10:lbd_counter=:lca=d__Bacteria:lca_tree=g__Phaeospirillum:name=N782651:ref_name_counter=])0.955:0.0749928[&&NHX:Sample_counter=:Type_counter=GTDB--11:capture_class_counter=:capture_domain_counter=:capture_family_counter=:capture_genus_counter=:capture_order_counter=:capture_phylum_counter=:capture_species_counter=:evoltype=D:gtdb_class_counter=c__Alphaproteobacteria--11:gtdb_domain_counter=d__Bacteria--11:gtdb_family_counter=f__Magnetospirillaceae--11:gtdb_genus_counter=g__CAJANL01--1||g__Phaeospirillum--10:gtdb_order_counter=o__Rhodospirillales--11:gtdb_phylum_counter=p__Proteobacteria--11:gtdb_species_counter=s__CAJANL01 sp903941105--1||s__Phaeospirillum caucaseum--1||s__Phaeospirillum kuznetsovii--1||s__Phaeospirillum magnetica_A--1||s__Phaeospirillum magneticum--1||s__Phaeospirillum magnetotacticum--1||s__Phaeospirillum marisnigri--1||s__Phaeospirillum sp001511835--1||s__Phaeospirillum sp002105535--1||s__Phaeospirillum sp900184795--1||s__Phaeospirillum sp902729425--1:heptad_counter=MCP-38H--11:lbd_counter=:lca=d__Bacteria:lca_tree=g__Phaeospirillum:name=N782652:ref_name_counter=],((RS_GCF_011022235.1_protein.faa_NZ_JAAIYP010000043.1_12@PF00015_full_PFAM.367.544:0.0903836[&&NHX:Type=GTDB:gtdb_class=c__Alphaproteobacteria:gtdb_domain=d__Bacteria:gtdb_family=f__Magnetospirillaceae:gtdb_genus=g__Magnetospirillum:gtdb_order=o__Rhodospirillales:gtdb_phylum=p__Proteobacteria:gtdb_species=s__Magnetospirillum aberrantis:heptad=MCP-38H:species=d__Bacteria_p__Proteobacteria_c__Alphaproteobacteria_o__Rhodospirillales_f__Magnetospirillaceae_g__Magnetospirillum_s__Magnetospirillum aberrantis],(RS_GCF_902729435.1_protein.faa_NZ_LR746521.1_140@PF00015_full_PFAM.367.535:0.193604[&&NHX:Type=GTDB:gtdb_class=c__Alphaproteobacteria:gtdb_domain=d__Bacteria:gtdb_family=f__Magnetospirillaceae:gtdb_genus=g__Magnetospirillum:gtdb_order=o__Rhodospirillales:gtdb_phylum=p__Proteobacteria:gtdb_species=s__Magnetospirillum sp902729435:heptad=MCP-38H:species=d__Bacteria_p__Proteobacteria_c__Alphaproteobacteria_o__Rhodospirillales_f__Magnetospirillaceae_g__Magnetospirillum_s__Magnetospirillum sp902729435],(GB_GCA_014380005.1_protein.faa_JACMKT010000158.1_13@PF00015_full_PFAM.368.547:0.0330365[&&NHX:Type=GTDB:gtdb_class=c__Alphaproteobacteria:gtdb_domain=d__Bacteria:gtdb_family=f__Magnetospirillaceae:gtdb_genus=g__Magnetospirillum:gtdb_order=o__Rhodospirillales:gtdb_phylum=p__Proteobacteria:gtdb_species=s__Magnetospirillum sp014380005:heptad=MCP-38H:species=d__Bacteria_p__Proteobacteria_c__Alphaproteobacteria_o__Rhodospirillales_f__Magnetospirillaceae_g__Magnetospirillum_s__Magnetospirillum sp014380005],GB_GCA_014379805.1_protein.faa_JACMLB010000197.1_3@PF00015_full_PFAM.366.547:0.0133489[&&NHX:Type=GTDB:gtdb_class=c__Alphaproteobacteria:gtdb_domain=d__Bacteria:gtdb_family=f__Magnetospirillaceae:gtdb_genus=g__Magnetospirillum:gtdb_order=o__Rhodospirillales:gtdb_phylum=p__Proteobacteria:gtdb_species=s__Magnetospirillum sp014379805:heptad=MCP-38H:species=d__Bacteria_p__Proteobacteria_c__Alphaproteobacteria_o__Rhodospirillales_f__Magnetospirillaceae_g__Magnetospirillum_s__Magnetospirillum sp014379805])0.916:0.0444876[&&NHX:Sample_counter=:Type_counter=GTDB--2:capture_class_counter=:capture_domain_counter=:capture_family_counter=:capture_genus_counter=:capture_order_counter=:capture_phylum_counter=:capture_species_counter=:evoltype=D:gtdb_class_counter=c__Alphaproteobacteria--2:gtdb_domain_counter=d__Bacteria--2:gtdb_family_counter=f__Magnetospirillaceae--2:gtdb_genus_counter=g__Magnetospirillum--2:gtdb_order_counter=o__Rhodospirillales--2:gtdb_phylum_counter=p__Proteobacteria--2:gtdb_species_counter=s__Magnetospirillum sp014379805--1||s__Magnetospirillum sp014380005--1:heptad_counter=MCP-38H--2:lbd_counter=:lca=d__Bacteria:lca_tree=g__Magnetospirillum:name=N782657:ref_name_counter=])0.655:0.0398438[&&NHX:Sample_counter=:Type_counter=GTDB--3:capture_class_counter=:capture_domain_counter=:capture_family_counter=:capture_genus_counter=:capture_order_counter=:capture_phylum_counter=:capture_species_counter=:evoltype=D:gtdb_class_counter=c__Alphaproteobacteria--3:gtdb_domain_counter=d__Bacteria--3:gtdb_family_counter=f__Magnetospirillaceae--3:gtdb_genus_counter=g__Magnetospirillum--3:gtdb_order_counter=o__Rhodospirillales--3:gtdb_phylum_counter=p__Proteobacteria--3:gtdb_species_counter=s__Magnetospirillum sp014379805--1||s__Magnetospirillum sp014380005--1||s__Magnetospirillum sp902729435--1:heptad_counter=MCP-38H--3:lbd_counter=:lca=d__Bacteria:lca_tree=g__Magnetospirillum:name=N782658:ref_name_counter=])0.846:0.0277449[&&NHX:Sample_counter=:Type_counter=GTDB--4:capture_class_counter=:capture_domain_counter=:capture_family_counter=:capture_genus_counter=:capture_order_counter=:capture_phylum_counter=:capture_species_counter=:evoltype=D:gtdb_class_counter=c__Alphaproteobacteria--4:gtdb_domain_counter=d__Bacteria--4:gtdb_family_counter=f__Magnetospirillaceae--4:gtdb_genus_counter=g__Magnetospirillum--4:gtdb_order_counter=o__Rhodospirillales--4:gtdb_phylum_counter=p__Proteobacteria--4:gtdb_species_counter=s__Magnetospirillum aberrantis--1||s__Magnetospirillum sp014379805--1||s__Magnetospirillum sp014380005--1||s__Magnetospirillum sp902729435--1:heptad_counter=MCP-38H--4:lbd_counter=:lca=d__Bacteria:lca_tree=g__Magnetospirillum:name=N782659:ref_name_counter=],((GB_GCA_001898825.1_protein.faa_MKVK01000019.1_173@PF00015_full_PFAM.366.538:0.0220325[&&NHX:Type=GTDB:gtdb_class=c__Alphaproteobacteria:gtdb_domain=d__Bacteria:gtdb_family=f__Magnetospirillaceae:gtdb_genus=g__Magnetospirillum:gtdb_order=o__Rhodospirillales:gtdb_phylum=p__Proteobacteria:gtdb_species=s__Magnetospirillum sp001898825:heptad=MCP-38H:species=d__Bacteria_p__Proteobacteria_c__Alphaproteobacteria_o__Rhodospirillales_f__Magnetospirillaceae_g__Magnetospirillum_s__Magnetospirillum sp001898825],GB_GCA_002435715.1_protein.faa_DISD01000003.1_2@PF00015_full_PFAM.366.531:0.055646[&&NHX:Type=GTDB:gtdb_class=c__Alphaproteobacteria:gtdb_domain=d__Bacteria:gtdb_family=f__Magnetospirillaceae:gtdb_genus=g__Magnetospirillum:gtdb_order=o__Rhodospirillales:gtdb_phylum=p__Proteobacteria:gtdb_species=s__Magnetospirillum sp002435715:heptad=MCP-38H:species=d__Bacteria_p__Proteobacteria_c__Alphaproteobacteria_o__Rhodospirillales_f__Magnetospirillaceae_g__Magnetospirillum_s__Magnetospirillum sp002435715])1:0.179122[&&NHX:Sample_counter=:Type_counter=GTDB--2:capture_class_counter=:capture_domain_counter=:capture_family_counter=:capture_genus_counter=:capture_order_counter=:capture_phylum_counter=:capture_species_counter=:evoltype=D:gtdb_class_counter=c__Alphaproteobacteria--2:gtdb_domain_counter=d__Bacteria--2:gtdb_family_counter=f__Magnetospirillaceae--2:gtdb_genus_counter=g__Magnetospirillum--2:gtdb_order_counter=o__Rhodospirillales--2:gtdb_phylum_counter=p__Proteobacteria--2:gtdb_species_counter=s__Magnetospirillum sp001898825--1||s__Magnetospirillum sp002435715--1:heptad_counter=MCP-38H--2:lbd_counter=:lca=d__Bacteria:lca_tree=g__Magnetospirillum:name=N782662:ref_name_counter=],((RS_GCF_018224925.1_protein.faa_NZ_JAGTUF010000009.1_66@PF00015_full_PFAM.366.540:0.0425037[&&NHX:Type=GTDB:gtdb_class=c__Alphaproteobacteria:gtdb_domain=d__Bacteria:gtdb_family=f__Magnetospirillaceae:gtdb_genus=g__Magnetospirillum:gtdb_order=o__Rhodospirillales:gtdb_phylum=p__Proteobacteria:gtdb_species=s__Magnetospirillum sp018224925:heptad=MCP-38H:species=d__Bacteria_p__Proteobacteria_c__Alphaproteobacteria_o__Rhodospirillales_f__Magnetospirillaceae_g__Magnetospirillum_s__Magnetospirillum sp018224925],(RS_GCF_000513295.1_protein.faa_NC_023065.1_1945@PF00015_full_PFAM.367.540:0.00807365[&&NHX:Type=GTDB:gtdb_class=c__Alphaproteobacteria:gtdb_domain=d__Bacteria:gtdb_family=f__Magnetospirillaceae:gtdb_genus=g__Magnetospirillum:gtdb_order=o__Rhodospirillales:gtdb_phylum=p__Proteobacteria:gtdb_species=s__Magnetospirillum gryphiswaldense:heptad=MCP-38H:species=d__Bacteria_p__Proteobacteria_c__Alphaproteobacteria_o__Rhodospirillales_f__Magnetospirillaceae_g__Magnetospirillum_s__Magnetospirillum gryphiswaldense],GB_GCA_006218045.1_protein.faa_VBWB01000016.1_168@PF00015_full_PFAM.366.540:0.041999[&&NHX:Type=GTDB:gtdb_class=c__Alphaproteobacteria:gtdb_domain=d__Bacteria:gtdb_family=f__Magnetospirillaceae:gtdb_genus=g__Magnetospirillum:gtdb_order=o__Rhodospirillales:gtdb_phylum=p__Proteobacteria:gtdb_species=s__Magnetospirillum sp006218045:heptad=MCP-38H:species=d__Bacteria_p__Proteobacteria_c__Alphaproteobacteria_o__Rhodospirillales_f__Magnetospirillaceae_g__Magnetospirillum_s__Magnetospirillum sp006218045])0.911:0.0272408[&&NHX:Sample_counter=:Type_counter=GTDB--2:capture_class_counter=:capture_domain_counter=:capture_family_counter=:capture_genus_counter=:capture_order_counter=:capture_phylum_counter=:capture_species_counter=:evoltype=D:gtdb_class_counter=c__Alphaproteobacteria--2:gtdb_domain_counter=d__Bacteria--2:gtdb_family_counter=f__Magnetospirillaceae--2:gtdb_genus_counter=g__Magnetospirillum--2:gtdb_order_counter=o__Rhodospirillales--2:gtdb_phylum_counter=p__Proteobacteria--2:gtdb_species_counter=s__Magnetospirillum gryphiswaldense--1||s__Magnetospirillum sp006218045--1:heptad_counter=MCP-38H--2:lbd_counter=:lca=d__Bacteria:lca_tree=g__Magnetospirillum:name=N782666:ref_name_counter=])0.577:0.0171389[&&NHX:Sample_counter=:Type_counter=GTDB--3:capture_class_counter=:capture_domain_counter=:capture_family_counter=:capture_genus_counter=:capture_order_counter=:capture_phylum_counter=:capture_species_counter=:evoltype=D:gtdb_class_counter=c__Alphaproteobacteria--3:gtdb_domain_counter=d__Bacteria--3:gtdb_family_counter=f__Magnetospirillaceae--3:gtdb_genus_counter=g__Magnetospirillum--3:gtdb_order_counter=o__Rhodospirillales--3:gtdb_phylum_counter=p__Proteobacteria--3:gtdb_species_counter=s__Magnetospirillum gryphiswaldense--1||s__Magnetospirillum sp006218045--1||s__Magnetospirillum sp018224925--1:heptad_counter=MCP-38H--3:lbd_counter=:lca=d__Bacteria:lca_tree=g__Magnetospirillum:name=N782667:ref_name_counter=],(GB_GCA_001898825.1_protein.faa_MKVK01000019.1_174@PF00015_full_PFAM.365.540:0.0214143[&&NHX:Type=GTDB:gtdb_class=c__Alphaproteobacteria:gtdb_domain=d__Bacteria:gtdb_family=f__Magnetospirillaceae:gtdb_genus=g__Magnetospirillum:gtdb_order=o__Rhodospirillales:gtdb_phylum=p__Proteobacteria:gtdb_species=s__Magnetospirillum sp001898825:heptad=MCP-38H:species=d__Bacteria_p__Proteobacteria_c__Alphaproteobacteria_o__Rhodospirillales_f__Magnetospirillaceae_g__Magnetospirillum_s__Magnetospirillum sp001898825],GB_GCA_002435715.1_protein.faa_DISD01000003.1_1@PF00015_full_PFAM.367.428:0.00209189[&&NHX:Type=GTDB:gtdb_class=c__Alphaproteobacteria:gtdb_domain=d__Bacteria:gtdb_family=f__Magnetospirillaceae:gtdb_genus=g__Magnetospirillum:gtdb_order=o__Rhodospirillales:gtdb_phylum=p__Proteobacteria:gtdb_species=s__Magnetospirillum sp002435715:heptad=MCP-38H:species=d__Bacteria_p__Proteobacteria_c__Alphaproteobacteria_o__Rhodospirillales_f__Magnetospirillaceae_g__Magnetospirillum_s__Magnetospirillum sp002435715])0.853:0.0407089[&&NHX:Sample_counter=:Type_counter=GTDB--2:capture_class_counter=:capture_domain_counter=:capture_family_counter=:capture_genus_counter=:capture_order_counter=:capture_phylum_counter=:capture_species_counter=:evoltype=D:gtdb_class_counter=c__Alphaproteobacteria--2:gtdb_domain_counter=d__Bacteria--2:gtdb_family_counter=f__Magnetospirillaceae--2:gtdb_genus_counter=g__Magnetospirillum--2:gtdb_order_counter=o__Rhodospirillales--2:gtdb_phylum_counter=p__Proteobacteria--2:gtdb_species_counter=s__Magnetospirillum sp001898825--1||s__Magnetospirillum sp002435715--1:heptad_counter=MCP-38H--2:lbd_counter=:lca=d__Bacteria:lca_tree=g__Magnetospirillum:name=N782670:ref_name_counter=])0.911:0.0490183[&&NHX:Sample_counter=:Type_counter=GTDB--5:capture_class_counter=:capture_domain_counter=:capture_family_counter=:capture_genus_counter=:capture_order_counter=:capture_phylum_counter=:capture_species_counter=:evoltype=D:gtdb_class_counter=c__Alphaproteobacteria--5:gtdb_domain_counter=d__Bacteria--5:gtdb_family_counter=f__Magnetospirillaceae--5:gtdb_genus_counter=g__Magnetospirillum--5:gtdb_order_counter=o__Rhodospirillales--5:gtdb_phylum_counter=p__Proteobacteria--5:gtdb_species_counter=s__Magnetospirillum gryphiswaldense--1||s__Magnetospirillum sp001898825--1||s__Magnetospirillum sp002435715--1||s__Magnetospirillum sp006218045--1||s__Magnetospirillum sp018224925--1:heptad_counter=MCP-38H--5:lbd_counter=:lca=d__Bacteria:lca_tree=g__Magnetospirillum:name=N782671:ref_name_counter=])0.984:0.0753581[&&NHX:Sample_counter=:Type_counter=GTDB--7:capture_class_counter=:capture_domain_counter=:capture_family_counter=:capture_genus_counter=:capture_order_counter=:capture_phylum_counter=:capture_species_counter=:evoltype=D:gtdb_class_counter=c__Alphaproteobacteria--7:gtdb_domain_counter=d__Bacteria--7:gtdb_family_counter=f__Magnetospirillaceae--7:gtdb_genus_counter=g__Magnetospirillum--7:gtdb_order_counter=o__Rhodospirillales--7:gtdb_phylum_counter=p__Proteobacteria--7:gtdb_species_counter=s__Magnetospirillum gryphiswaldense--1||s__Magnetospirillum sp001898825--2||s__Magnetospirillum sp002435715--2||s__Magnetospirillum sp006218045--1||s__Magnetospirillum sp018224925--1:heptad_counter=MCP-38H--7:lbd_counter=:lca=d__Bacteria:lca_tree=g__Magnetospirillum:name=N782672:ref_name_counter=])0.767:0.0271259[&&NHX:Sample_counter=:Type_counter=GTDB--11:capture_class_counter=:capture_domain_counter=:capture_family_counter=:capture_genus_counter=:capture_order_counter=:capture_phylum_counter=:capture_species_counter=:evoltype=D:gtdb_class_counter=c__Alphaproteobacteria--11:gtdb_domain_counter=d__Bacteria--11:gtdb_family_counter=f__Magnetospirillaceae--11:gtdb_genus_counter=g__Magnetospirillum--11:gtdb_order_counter=o__Rhodospirillales--11:gtdb_phylum_counter=p__Proteobacteria--11:gtdb_species_counter=s__Magnetospirillum aberrantis--1||s__Magnetospirillum gryphiswaldense--1||s__Magnetospirillum sp001898825--2||s__Magnetospirillum sp002435715--2||s__Magnetospirillum sp006218045--1||s__Magnetospirillum sp014379805--1||s__Magnetospirillum sp014380005--1||s__Magnetospirillum sp018224925--1||s__Magnetospirillum sp902729435--1:heptad_counter=MCP-38H--11:lbd_counter=:lca=d__Bacteria:lca_tree=g__Magnetospirillum:name=N782673:ref_name_counter=])0.406:0.0325087[&&NHX:Sample_counter=:Type_counter=GTDB--22:capture_class_counter=:capture_domain_counter=:capture_family_counter=:capture_genus_counter=:capture_order_counter=:capture_phylum_counter=:capture_species_counter=:evoltype=D:gtdb_class_counter=c__Alphaproteobacteria--22:gtdb_domain_counter=d__Bacteria--22:gtdb_family_counter=f__Magnetospirillaceae--22:gtdb_genus_counter=g__CAJANL01--1||g__Magnetospirillum--11||g__Phaeospirillum--10:gtdb_order_counter=o__Rhodospirillales--22:gtdb_phylum_counter=p__Proteobacteria--22:gtdb_species_counter=s__CAJANL01 sp903941105--1||s__Magnetospirillum aberrantis--1||s__Magnetospirillum gryphiswaldense--1||s__Magnetospirillum sp001898825--2||s__Magnetospirillum sp002435715--2||s__Magnetospirillum sp006218045--1||s__Magnetospirillum sp014379805--1||s__Magnetospirillum sp014380005--1||s__Magnetospirillum sp018224925--1||s__Magnetospirillum sp902729435--1||s__Phaeospirillum caucaseum--1||s__Phaeospirillum kuznetsovii--1||s__Phaeospirillum magnetica_A--1||s__Phaeospirillum magneticum--1||s__Phaeospirillum magnetotacticum--1||s__Phaeospirillum marisnigri--1||s__Phaeospirillum sp001511835--1||s__Phaeospirillum sp002105535--1||s__Phaeospirillum sp900184795--1||s__Phaeospirillum sp902729425--1:heptad_counter=MCP-38H--22:lbd_counter=:lca=d__Bacteria:lca_tree=f__Magnetospirillaceae:name=N782674:ref_name_counter=])0.977:0.092464[&&NHX:Sample_counter=:Type_counter=GTDB--23:capture_class_counter=:capture_domain_counter=:capture_family_counter=:capture_genus_counter=:capture_order_counter=:capture_phylum_counter=:capture_species_counter=:evoltype=D:gtdb_class_counter=c__Alphaproteobacteria--23:gtdb_domain_counter=d__Bacteria--23:gtdb_family_counter=f__Magnetospirillaceae--23:gtdb_genus_counter=g__CAJANL01--1||g__JACRFY01--1||g__Magnetospirillum--11||g__Phaeospirillum--10:gtdb_order_counter=o__Rhodospirillales--23:gtdb_phylum_counter=p__Proteobacteria--23:gtdb_species_counter=s__CAJANL01 sp903941105--1||s__JACRFY01 sp016212565--1||s__Magnetospirillum aberrantis--1||s__Magnetospirillum gryphiswaldense--1||s__Magnetospirillum sp001898825--2||s__Magnetospirillum sp002435715--2||s__Magnetospirillum sp006218045--1||s__Magnetospirillum sp014379805--1||s__Magnetospirillum sp014380005--1||s__Magnetospirillum sp018224925--1||s__Magnetospirillum sp902729435--1||s__Phaeospirillum caucaseum--1||s__Phaeospirillum kuznetsovii--1||s__Phaeospirillum magnetica_A--1||s__Phaeospirillum magneticum--1||s__Phaeospirillum magnetotacticum--1||s__Phaeospirillum marisnigri--1||s__Phaeospirillum sp001511835--1||s__Phaeospirillum sp002105535--1||s__Phaeospirillum sp900184795--1||s__Phaeospirillum sp902729425--1:heptad_counter=MCP-38H--23:lbd_counter=:lca=d__Bacteria:lca_tree=f__Magnetospirillaceae:name=N782675:ref_name_counter=],(RS_GCF_017355985.1_protein.faa_NZ_JAFIQU010000020.1_25@PF00015_full_PFAM.362.538:0.176487[&&NHX:Type=GTDB:gtdb_class=c__Alphaproteobacteria:gtdb_domain=d__Bacteria:gtdb_family=f__Azospirillaceae:gtdb_genus=g__Desertibacter:gtdb_order=o__Azospirillales:gtdb_phylum=p__Proteobacteria:gtdb_species=s__Desertibacter sp017355985:heptad=MCP-38H:species=d__Bacteria_p__Proteobacteria_c__Alphaproteobacteria_o__Azospirillales_f__Azospirillaceae_g__Desertibacter_s__Desertibacter sp017355985],6e13ab4c-1297-4d65-9c6c-413ec7be5fcf_6@MCPsignal.309.400:0.0674913[&&NHX:Sample=rhiztom1:Type=capture:besthit=83.1:bitscore=133.0:capture_class=c__Alphaproteobacteria:capture_domain=d__Bacteria:capture_family=f__Magnetospirillaceae:capture_genus=g__Phaeospirillum:capture_order=o__Rhodospirillales:capture_phylum=p__Proteobacteria:capture_species=s__Phaeospirillum magneticum:evalue=6.36e-41:gapopen=0.0:heptad=MCP-38H:length=89.0:mismatch=15.0:qcovhsp=97.8:qend=89.0:qstart=1.0:ref_name=RS_GCF_001315015.1_protein.faa_NZ_CP012914.1_2305@PF00015_full_PFAM.513.679:scovhsp=53.6:send=90.0:sstart=2.0])0.854:0.0643684[&&NHX:Sample_counter=rhiztom1--1:Type_counter=GTDB--1||capture--1:besthit_avg=83.1:besthit_max=83.1:besthit_min=83.1:besthit_std=0:besthit_sum=83.1:bitscore_avg=133.0:bitscore_max=133.0:bitscore_min=133.0:bitscore_std=0:bitscore_sum=133.0:capture_class_counter=c__Alphaproteobacteria--1:capture_domain_counter=d__Bacteria--1:capture_family_counter=f__Magnetospirillaceae--1:capture_genus_counter=g__Phaeospirillum--1:capture_order_counter=o__Rhodospirillales--1:capture_phylum_counter=p__Proteobacteria--1:capture_species_counter=s__Phaeospirillum magneticum--1:evalue_avg=6.36e-41:evalue_max=6.36e-41:evalue_min=6.36e-41:evalue_std=0:evalue_sum=6.36e-41:gapopen_avg=0.0:gapopen_max=0.0:gapopen_min=0.0:gapopen_std=0:gapopen_sum=0.0:gtdb_class_counter=c__Alphaproteobacteria--1:gtdb_domain_counter=d__Bacteria--1:gtdb_family_counter=f__Azospirillaceae--1:gtdb_genus_counter=g__Desertibacter--1:gtdb_order_counter=o__Azospirillales--1:gtdb_phylum_counter=p__Proteobacteria--1:gtdb_species_counter=s__Desertibacter sp017355985--1:heptad_counter=MCP-38H--2:lbd_counter=:lca_tree=s__Desertibacter sp017355985:length_avg=89.0:length_max=89.0:length_min=89.0:length_std=0:length_sum=89.0:mismatch_avg=15.0:mismatch_max=15.0:mismatch_min=15.0:mismatch_std=0:mismatch_sum=15.0:name=N782678:qcovhsp_avg=97.8:qcovhsp_max=97.8:qcovhsp_min=97.8:qcovhsp_std=0:qcovhsp_sum=97.8:qend_avg=89.0:qend_max=89.0:qend_min=89.0:qend_std=0:qend_sum=89.0:qstart_avg=1.0:qstart_max=1.0:qstart_min=1.0:qstart_std=0:qstart_sum=1.0:ref_name_counter=RS_GCF_001315015.1_protein.faa_NZ_CP012914.1_2305@PF00015_full_PFAM.513.679--1:scovhsp_avg=53.6:scovhsp_max=53.6:scovhsp_min=53.6:scovhsp_std=0:scovhsp_sum=53.6:send_avg=90.0:send_max=90.0:send_min=90.0:send_std=0:send_sum=90.0:sstart_avg=2.0:sstart_max=2.0:sstart_min=2.0:sstart_std=0:sstart_sum=2.0])0.746:0.024488[&&NHX:Sample_counter=rhiztom1--1:Type_counter=GTDB--24||capture--1:besthit_avg=83.1:besthit_max=83.1:besthit_min=83.1:besthit_std=0:besthit_sum=83.1:bitscore_avg=133.0:bitscore_max=133.0:bitscore_min=133.0:bitscore_std=0:bitscore_sum=133.0:capture_class_counter=c__Alphaproteobacteria--1:capture_domain_counter=d__Bacteria--1:capture_family_counter=f__Magnetospirillaceae--1:capture_genus_counter=g__Phaeospirillum--1:capture_order_counter=o__Rhodospirillales--1:capture_phylum_counter=p__Proteobacteria--1:capture_species_counter=s__Phaeospirillum magneticum--1:evalue_avg=6.36e-41:evalue_max=6.36e-41:evalue_min=6.36e-41:evalue_std=0:evalue_sum=6.36e-41:evoltype=D:gapopen_avg=0.0:gapopen_max=0.0:gapopen_min=0.0:gapopen_std=0:gapopen_sum=0.0:gtdb_class_counter=c__Alphaproteobacteria--24:gtdb_domain_counter=d__Bacteria--24:gtdb_family_counter=f__Azospirillaceae--1||f__Magnetospirillaceae--23:gtdb_genus_counter=g__CAJANL01--1||g__Desertibacter--1||g__JACRFY01--1||g__Magnetospirillum--11||g__Phaeospirillum--10:gtdb_order_counter=o__Azospirillales--1||o__Rhodospirillales--23:gtdb_phylum_counter=p__Proteobacteria--24:gtdb_species_counter=s__CAJANL01 sp903941105--1||s__Desertibacter sp017355985--1||s__JACRFY01 sp016212565--1||s__Magnetospirillum aberrantis--1||s__Magnetospirillum gryphiswaldense--1||s__Magnetospirillum sp001898825--2||s__Magnetospirillum sp002435715--2||s__Magnetospirillum sp006218045--1||s__Magnetospirillum sp014379805--1||s__Magnetospirillum sp014380005--1||s__Magnetospirillum sp018224925--1||s__Magnetospirillum sp902729435--1||s__Phaeospirillum caucaseum--1||s__Phaeospirillum kuznetsovii--1||s__Phaeospirillum magnetica_A--1||s__Phaeospirillum magneticum--1||s__Phaeospirillum magnetotacticum--1||s__Phaeospirillum marisnigri--1||s__Phaeospirillum sp001511835--1||s__Phaeospirillum sp002105535--1||s__Phaeospirillum sp900184795--1||s__Phaeospirillum sp902729425--1:heptad_counter=MCP-38H--25:lbd_counter=:lca=d__Bacteria:lca_tree=f__Magnetospirillaceae:length_avg=89.0:length_max=89.0:length_min=89.0:length_std=0:length_sum=89.0:mismatch_avg=15.0:mismatch_max=15.0:mismatch_min=15.0:mismatch_std=0:mismatch_sum=15.0:name=N782679:qcovhsp_avg=97.8:qcovhsp_max=97.8:qcovhsp_min=97.8:qcovhsp_std=0:qcovhsp_sum=97.8:qend_avg=89.0:qend_max=89.0:qend_min=89.0:qend_std=0:qend_sum=89.0:qstart_avg=1.0:qstart_max=1.0:qstart_min=1.0:qstart_std=0:qstart_sum=1.0:ref_name_counter=RS_GCF_001315015.1_protein.faa_NZ_CP012914.1_2305@PF00015_full_PFAM.513.679--1:scovhsp_avg=53.6:scovhsp_max=53.6:scovhsp_min=53.6:scovhsp_std=0:scovhsp_sum=53.6:send_avg=90.0:send_max=90.0:send_min=90.0:send_std=0:send_sum=90.0:sstart_avg=2.0:sstart_max=2.0:sstart_min=2.0:sstart_std=0:sstart_sum=2.0],08ef09ee-1478-4eb3-8ea9-0a74aaeac007_4@MCPsignal.332.417:0.168523[&&NHX:Sample=rhiztom2:Type=capture:capture_class=c__Gammaproteobacteria:capture_domain=d__Bacteria:capture_family=f__Halorhodospiraceae:capture_genus=g__Halorhodospira:capture_order=o__Nitrococcales:capture_phylum=p__Proteobacteria:capture_species=s__Halorhodospira sp003552625:heptad=MCP-38H])0.183:0.0255695[&&NHX:Sample_counter=rhiztom1--1||rhiztom2--1:Type_counter=GTDB--24||capture--2:besthit_avg=83.1:besthit_max=83.1:besthit_min=83.1:besthit_std=0:besthit_sum=83.1:bitscore_avg=133.0:bitscore_max=133.0:bitscore_min=133.0:bitscore_std=0:bitscore_sum=133.0:capture_class_counter=c__Alphaproteobacteria--1||c__Gammaproteobacteria--1:capture_domain_counter=d__Bacteria--2:capture_family_counter=f__Halorhodospiraceae--1||f__Magnetospirillaceae--1:capture_genus_counter=g__Halorhodospira--1||g__Phaeospirillum--1:capture_order_counter=o__Nitrococcales--1||o__Rhodospirillales--1:capture_phylum_counter=p__Proteobacteria--2:capture_species_counter=s__Halorhodospira sp003552625--1||s__Phaeospirillum magneticum--1:evalue_avg=6.36e-41:evalue_max=6.36e-41:evalue_min=6.36e-41:evalue_std=0:evalue_sum=6.36e-41:gapopen_avg=0.0:gapopen_max=0.0:gapopen_min=0.0:gapopen_std=0:gapopen_sum=0.0:gtdb_class_counter=c__Alphaproteobacteria--24:gtdb_domain_counter=d__Bacteria--24:gtdb_family_counter=f__Azospirillaceae--1||f__Magnetospirillaceae--23:gtdb_genus_counter=g__CAJANL01--1||g__Desertibacter--1||g__JACRFY01--1||g__Magnetospirillum--11||g__Phaeospirillum--10:gtdb_order_counter=o__Azospirillales--1||o__Rhodospirillales--23:gtdb_phylum_counter=p__Proteobacteria--24:gtdb_species_counter=s__CAJANL01 sp903941105--1||s__Desertibacter sp017355985--1||s__JACRFY01 sp016212565--1||s__Magnetospirillum aberrantis--1||s__Magnetospirillum gryphiswaldense--1||s__Magnetospirillum sp001898825--2||s__Magnetospirillum sp002435715--2||s__Magnetospirillum sp006218045--1||s__Magnetospirillum sp014379805--1||s__Magnetospirillum sp014380005--1||s__Magnetospirillum sp018224925--1||s__Magnetospirillum sp902729435--1||s__Phaeospirillum caucaseum--1||s__Phaeospirillum kuznetsovii--1||s__Phaeospirillum magnetica_A--1||s__Phaeospirillum magneticum--1||s__Phaeospirillum magnetotacticum--1||s__Phaeospirillum marisnigri--1||s__Phaeospirillum sp001511835--1||s__Phaeospirillum sp002105535--1||s__Phaeospirillum sp900184795--1||s__Phaeospirillum sp902729425--1:heptad_counter=MCP-38H--26:lbd_counter=:lca=d__Bacteria:lca_tree=f__Magnetospirillaceae:length_avg=89.0:length_max=89.0:length_min=89.0:length_std=0:length_sum=89.0:mismatch_avg=15.0:mismatch_max=15.0:mismatch_min=15.0:mismatch_std=0:mismatch_sum=15.0:name=N782681:qcovhsp_avg=97.8:qcovhsp_max=97.8:qcovhsp_min=97.8:qcovhsp_std=0:qcovhsp_sum=97.8:qend_avg=89.0:qend_max=89.0:qend_min=89.0:qend_std=0:qend_sum=89.0:qstart_avg=1.0:qstart_max=1.0:qstart_min=1.0:qstart_std=0:qstart_sum=1.0:ref_name_counter=RS_GCF_001315015.1_protein.faa_NZ_CP012914.1_2305@PF00015_full_PFAM.513.679--1:scovhsp_avg=53.6:scovhsp_max=53.6:scovhsp_min=53.6:scovhsp_std=0:scovhsp_sum=53.6:send_avg=90.0:send_max=90.0:send_min=90.0:send_std=0:send_sum=90.0:sstart_avg=2.0:sstart_max=2.0:sstart_min=2.0:sstart_std=0:sstart_sum=2.0],((((RS_GCF_003116015.1_protein.faa_NZ_LGQZ01000035.1_60@PF00015_full_PFAM.673.857:0.09794[&&NHX:Type=GTDB:gtdb_class=c__Alphaproteobacteria:gtdb_domain=d__Bacteria:gtdb_family=f__Azospirillaceae:gtdb_genus=g__Azospirillum:gtdb_order=o__Azospirillales:gtdb_phylum=p__Proteobacteria:gtdb_species=s__Azospirillum sp003116015:heptad=MCP-38H:species=d__Bacteria_p__Proteobacteria_c__Alphaproteobacteria_o__Azospirillales_f__Azospirillaceae_g__Azospirillum_s__Azospirillum sp003116015],RS_GCF_000429625.1_protein.faa_NZ_AUCF01000015.1_50@PF00015_full_PFAM.673.857:0.0953298[&&NHX:Type=GTDB:gtdb_class=c__Alphaproteobacteria:gtdb_domain=d__Bacteria:gtdb_family=f__Azospirillaceae:gtdb_genus=g__Azospirillum:gtdb_order=o__Azospirillales:gtdb_phylum=p__Proteobacteria:gtdb_species=s__Azospirillum halopraeferens:heptad=MCP-38H:species=d__Bacteria_p__Proteobacteria_c__Alphaproteobacteria_o__Azospirillales_f__Azospirillaceae_g__Azospirillum_s__Azospirillum halopraeferens])0.924:0.0492627[&&NHX:Sample_counter=:Type_counter=GTDB--2:capture_class_counter=:capture_domain_counter=:capture_family_counter=:capture_genus_counter=:capture_order_counter=:capture_phylum_counter=:capture_species_counter=:evoltype=D:gtdb_class_counter=c__Alphaproteobacteria--2:gtdb_domain_counter=d__Bacteria--2:gtdb_family_counter=f__Azospirillaceae--2:gtdb_genus_counter=g__Azospirillum--2:gtdb_order_counter=o__Azospirillales--2:gtdb_phylum_counter=p__Proteobacteria--2:gtdb_species_counter=s__Azospirillum halopraeferens--1||s__Azospirillum sp003116015--1:heptad_counter=MCP-38H--2:lbd_counter=:lca=d__Bacteria:lca_tree=g__Azospirillum:name=N782684:ref_name_counter=],((((RS_GCF_013423485.1_protein.faa_NZ_JABFFR010000011.1_214@PF00015_full_PFAM.575.757:0.0281478[&&NHX:Type=GTDB:gtdb_class=c__Alphaproteobacteria:gtdb_domain=d__Bacteria:gtdb_family=f__Azospirillaceae:gtdb_genus=g__Azospirillum:gtdb_order=o__Azospirillales:gtdb_phylum=p__Proteobacteria:gtdb_species=s__Azospirillum oleiclasticum:heptad=MCP-38H:species=d__Bacteria_p__Proteobacteria_c__Alphaproteobacteria_o__Azospirillales_f__Azospirillaceae_g__Azospirillum_s__Azospirillum oleiclasticum],RS_GCF_008364955.1_protein.faa_NZ_VTTN01000007.1_249@PF00015_full_PFAM.501.733:0.0353306[&&NHX:Type=GTDB:gtdb_class=c__Alphaproteobacteria:gtdb_domain=d__Bacteria:gtdb_family=f__Azospirillaceae:gtdb_genus=g__Azospirillum:gtdb_order=o__Azospirillales:gtdb_phylum=p__Proteobacteria:gtdb_species=s__Azospirillum lipoferum:heptad=MCP-38H:species=d__Bacteria_p__Proteobacteria_c__Alphaproteobacteria_o__Azospirillales_f__Azospirillaceae_g__Azospirillum_s__Azospirillum lipoferum])1:0.166946[&&NHX:Sample_counter=:Type_counter=GTDB--2:capture_class_counter=:capture_domain_counter=:capture_family_counter=:capture_genus_counter=:capture_order_counter=:capture_phylum_counter=:capture_species_counter=:evoltype=D:gtdb_class_counter=c__Alphaproteobacteria--2:gtdb_domain_counter=d__Bacteria--2:gtdb_family_counter=f__Azospirillaceae--2:gtdb_genus_counter=g__Azospirillum--2:gtdb_order_counter=o__Azospirillales--2:gtdb_phylum_counter=p__Proteobacteria--2:gtdb_species_counter=s__Azospirillum lipoferum--1||s__Azospirillum oleiclasticum--1:heptad_counter=MCP-38H--2:lbd_counter=:lca=d__Bacteria:lca_tree=g__Azospirillum:name=N782687:ref_name_counter=],RS_GCF_003116095.1_protein.faa_NZ_LGRA01000022.1_81@PF00015_full_PFAM.680.856:0.070291[&&NHX:Type=GTDB:gtdb_class=c__Alphaproteobacteria:gtdb_domain=d__Bacteria:gtdb_family=f__Azospirillaceae:gtdb_genus=g__Azospirillum:gtdb_order=o__Azospirillales:gtdb_phylum=p__Proteobacteria:gtdb_species=s__Azospirillum sp003116095:heptad=MCP-38H:species=d__Bacteria_p__Proteobacteria_c__Alphaproteobacteria_o__Azospirillales_f__Azospirillaceae_g__Azospirillum_s__Azospirillum sp003116095])0.737:0.0141081[&&NHX:Sample_counter=:Type_counter=GTDB--3:capture_class_counter=:capture_domain_counter=:capture_family_counter=:capture_genus_counter=:capture_order_counter=:capture_phylum_counter=:capture_species_counter=:evoltype=D:gtdb_class_counter=c__Alphaproteobacteria--3:gtdb_domain_counter=d__Bacteria--3:gtdb_family_counter=f__Azospirillaceae--3:gtdb_genus_counter=g__Azospirillum--3:gtdb_order_counter=o__Azospirillales--3:gtdb_phylum_counter=p__Proteobacteria--3:gtdb_species_counter=s__Azospirillum lipoferum--1||s__Azospirillum oleiclasticum--1||s__Azospirillum sp003116095--1:heptad_counter=MCP-38H--3:lbd_counter=:lca=d__Bacteria:lca_tree=g__Azospirillum:name=N782689:ref_name_counter=],((RS_GCF_003966125.1_protein.faa_NZ_RXMA01000025.1_44@PF00015_full_PFAM.676.860:0.00822366[&&NHX:Type=GTDB:gtdb_class=c__Alphaproteobacteria:gtdb_domain=d__Bacteria:gtdb_family=f__Azospirillaceae:gtdb_genus=g__Azospirillum:gtdb_order=o__Azospirillales:gtdb_phylum=p__Proteobacteria:gtdb_species=s__Azospirillum griseum:heptad=MCP-38H:species=d__Bacteria_p__Proteobacteria_c__Alphaproteobacteria_o__Azospirillales_f__Azospirillaceae_g__Azospirillum_s__Azospirillum griseum],RS_GCF_003590795.1_protein.faa_NZ_QYUL01000003.1_396@PF00015_full_PFAM.679.858:6e-09[&&NHX:Type=GTDB:gtdb_class=c__Alphaproteobacteria:gtdb_domain=d__Bacteria:gtdb_family=f__Azospirillaceae:gtdb_genus=g__Azospirillum:gtdb_order=o__Azospirillales:gtdb_phylum=p__Proteobacteria:gtdb_species=s__Azospirillum sp003590795:heptad=MCP-38H:species=d__Bacteria_p__Proteobacteria_c__Alphaproteobacteria_o__Azospirillales_f__Azospirillaceae_g__Azospirillum_s__Azospirillum sp003590795])1:0.0655604[&&NHX:Sample_counter=:Type_counter=GTDB--2:capture_class_counter=:capture_domain_counter=:capture_family_counter=:capture_genus_counter=:capture_order_counter=:capture_phylum_counter=:capture_species_counter=:evoltype=D:gtdb_class_counter=c__Alphaproteobacteria--2:gtdb_domain_counter=d__Bacteria--2:gtdb_family_counter=f__Azospirillaceae--2:gtdb_genus_counter=g__Azospirillum--2:gtdb_order_counter=o__Azospirillales--2:gtdb_phylum_counter=p__Proteobacteria--2:gtdb_species_counter=s__Azospirillum griseum--1||s__Azospirillum sp003590795--1:heptad_counter=MCP-38H--2:lbd_counter=:lca=d__Bacteria:lca_tree=g__Azospirillum:name=N782692:ref_name_counter=],(RS_GCF_900177515.1_protein.faa_NZ_FXAK01000009.1_609@PF00015_full_PFAM.673.848:0.0759657[&&NHX:Type=GTDB:gtdb_class=c__Alphaproteobacteria:gtdb_domain=d__Bacteria:gtdb_family=f__Azospirillaceae:gtdb_genus=g__Azospirillum:gtdb_order=o__Azospirillales:gtdb_phylum=p__Proteobacteria:gtdb_species=s__Azospirillum oryzae_A:heptad=MCP-38H:species=d__Bacteria_p__Proteobacteria_c__Alphaproteobacteria_o__Azospirillales_f__Azospirillaceae_g__Azospirillum_s__Azospirillum oryzae_A],((RS_GCF_013340935.1_protein.faa_NZ_WHOS01000008.1_106@PF00015_full_PFAM.683.869:0.0078102[&&NHX:Type=GTDB:gtdb_class=c__Alphaproteobacteria:gtdb_domain=d__Bacteria:gtdb_family=f__Azospirillaceae:gtdb_genus=g__Azospirillum:gtdb_order=o__Azospirillales:gtdb_phylum=p__Proteobacteria:gtdb_species=s__Azospirillum melinis:heptad=MCP-38H:species=d__Bacteria_p__Proteobacteria_c__Alphaproteobacteria_o__Azospirillales_f__Azospirillaceae_g__Azospirillum_s__Azospirillum melinis],(RS_GCF_016595245.1_protein.faa_NZ_JAENHM010000058.1_154@PF00015_full_PFAM.683.866:0.00399663[&&NHX:Type=GTDB:gtdb_class=c__Alphaproteobacteria:gtdb_domain=d__Bacteria:gtdb_family=f__Azospirillaceae:gtdb_genus=g__Azospirillum:gtdb_order=o__Azospirillales:gtdb_phylum=p__Proteobacteria:gtdb_species=s__Azospirillum sp016595245:heptad=MCP-38H:species=d__Bacteria_p__Proteobacteria_c__Alphaproteobacteria_o__Azospirillales_f__Azospirillaceae_g__Azospirillum_s__Azospirillum sp016595245],RS_GCF_000010725.1_protein.faa_NC_013859.1_245@PF00015_full_PFAM.687.873:0.0245239[&&NHX:Type=GTDB:gtdb_class=c__Alphaproteobacteria:gtdb_domain=d__Bacteria:gtdb_family=f__Azospirillaceae:gtdb_genus=g__Azospirillum:gtdb_order=o__Azospirillales:gtdb_phylum=p__Proteobacteria:gtdb_species=s__Azospirillum lipoferum_B:heptad=MCP-38H:species=d__Bacteria_p__Proteobacteria_c__Alphaproteobacteria_o__Azospirillales_f__Azospirillaceae_g__Azospirillum_s__Azospirillum lipoferum_B])0:5e-09[&&NHX:Sample_counter=:Type_counter=GTDB--2:capture_class_counter=:capture_domain_counter=:capture_family_counter=:capture_genus_counter=:capture_order_counter=:capture_phylum_counter=:capture_species_counter=:evoltype=D:gtdb_class_counter=c__Alphaproteobacteria--2:gtdb_domain_counter=d__Bacteria--2:gtdb_family_counter=f__Azospirillaceae--2:gtdb_genus_counter=g__Azospirillum--2:gtdb_order_counter=o__Azospirillales--2:gtdb_phylum_counter=p__Proteobacteria--2:gtdb_species_counter=s__Azospirillum lipoferum_B--1||s__Azospirillum sp016595245--1:heptad_counter=MCP-38H--2:lbd_counter=:lca=d__Bacteria:lca_tree=g__Azospirillum:name=N782697:ref_name_counter=])0.794:0.00507728[&&NHX:Sample_counter=:Type_counter=GTDB--3:capture_class_counter=:capture_domain_counter=:capture_family_counter=:capture_genus_counter=:capture_order_counter=:capture_phylum_counter=:capture_species_counter=:evoltype=D:gtdb_class_counter=c__Alphaproteobacteria--3:gtdb_domain_counter=d__Bacteria--3:gtdb_family_counter=f__Azospirillaceae--3:gtdb_genus_counter=g__Azospirillum--3:gtdb_order_counter=o__Azospirillales--3:gtdb_phylum_counter=p__Proteobacteria--3:gtdb_species_counter=s__Azospirillum lipoferum_B--1||s__Azospirillum melinis--1||s__Azospirillum sp016595245--1:heptad_counter=MCP-38H--3:lbd_counter=:lca=d__Bacteria:lca_tree=g__Azospirillum:name=N782698:ref_name_counter=],(69079036-14c9-5f77-80a4-ba37c9f1975b_5@MCPsignal.118.280:5e-09[&&NHX:Sample=rhiztom3:Type=capture:besthit=81.1:bitscore=152.0:capture_class=c__Gammaproteobacteria:capture_domain=d__Bacteria:capture_family=f__Pseudomonadaceae:capture_genus=g__Pseudomonas_E:capture_order=o__Pseudomonadales:capture_phylum=p__Proteobacteria:capture_species=s__Pseudomonas_E sp017875955:evalue=4.69e-47:gapopen=0.0:heptad=MCP-38H:length=159.0:mismatch=30.0:qcovhsp=98.1:qend=162.0:qstart=4.0:ref_name=RS_GCF_000010725.1_protein.faa_NC_013859.1_245@PF00015_full_PFAM.687.873:scovhsp=85.5:send=159.0:sstart=1.0],5a72ed4e-ae21-42e3-a15d-747bd554a306_4@MCPsignal.252.366:5e-09[&&NHX:Sample=rhiztom3:Type=capture:besthit=78.4:bitscore=137.0:capture_class=c__Alphaproteobacteria:capture_domain=d__Bacteria:capture_family=f__Acetobacteraceae:capture_genus=g__Palsa-883:capture_order=o__Acetobacterales:capture_phylum=p__Proteobacteria:capture_species=s__Palsa-883 sp003151425:evalue=1.23e-41:gapopen=0.0:heptad=MCP-38H:length=111.0:mismatch=24.0:qcovhsp=97.4:qend=114.0:qstart=4.0:ref_name=RS_GCF_013340935.1_protein.faa_NZ_WHOS01000008.1_106@PF00015_full_PFAM.683.869:scovhsp=59.7:send=111.0:sstart=1.0])0.781:0.00458645[&&NHX:Sample_counter=rhiztom3--2:Type_counter=capture--2:besthit_avg=79.75:besthit_max=81.1:besthit_min=78.4:besthit_std=1.9091883092036703:besthit_sum=159.5:bitscore_avg=144.5:bitscore_max=152.0:bitscore_min=137.0:bitscore_std=10.606601717798213:bitscore_sum=289.0:capture_class_counter=c__Alphaproteobacteria--1||c__Gammaproteobacteria--1:capture_domain_counter=d__Bacteria--2:capture_family_counter=f__Acetobacteraceae--1||f__Pseudomonadaceae--1:capture_genus_counter=g__Palsa-883--1||g__Pseudomonas_E--1:capture_order_counter=o__Acetobacterales--1||o__Pseudomonadales--1:capture_phylum_counter=p__Proteobacteria--2:capture_species_counter=s__Palsa-883 sp003151425--1||s__Pseudomonas_E sp017875955--1:evalue_avg=6.15002345e-42:evalue_max=1.23e-41:evalue_min=4.69e-47:evalue_std=8.697380245286497e-42:evalue_sum=1.23000469e-41:gapopen_avg=0.0:gapopen_max=0.0:gapopen_min=0.0:gapopen_std=0.0:gapopen_sum=0.0:gtdb_class_counter=:gtdb_domain_counter=:gtdb_family_counter=:gtdb_genus_counter=:gtdb_order_counter=:gtdb_phylum_counter=:gtdb_species_counter=:heptad_counter=MCP-38H--2:lbd_counter=:length_avg=135.0:length_max=159.0:length_min=111.0:length_std=33.94112549695428:length_sum=270.0:mismatch_avg=27.0:mismatch_max=30.0:mismatch_min=24.0:mismatch_std=4.242640687119285:mismatch_sum=54.0:name=N782701:qcovhsp_avg=97.75:qcovhsp_max=98.1:qcovhsp_min=97.4:qcovhsp_std=0.49497474683057524:qcovhsp_sum=195.5:qend_avg=138.0:qend_max=162.0:qend_min=114.0:qend_std=33.94112549695428:qend_sum=276.0:qstart_avg=4.0:qstart_max=4.0:qstart_min=4.0:qstart_std=0.0:qstart_sum=8.0:ref_name_counter=RS_GCF_000010725.1_protein.faa_NC_013859.1_245@PF00015_full_PFAM.687.873--1||RS_GCF_013340935.1_protein.faa_NZ_WHOS01000008.1_106@PF00015_full_PFAM.683.869--1:scovhsp_avg=72.6:scovhsp_max=85.5:scovhsp_min=59.7:scovhsp_std=18.243354954612926:scovhsp_sum=145.2:send_avg=135.0:send_max=159.0:send_min=111.0:send_std=33.94112549695428:send_sum=270.0:sstart_avg=1.0:sstart_max=1.0:sstart_min=1.0:sstart_std=0.0:sstart_sum=2.0])0.887:0.0172563[&&NHX:Sample_counter=rhiztom3--2:Type_counter=GTDB--3||capture--2:besthit_avg=79.75:besthit_max=81.1:besthit_min=78.4:besthit_std=1.9091883092036703:besthit_sum=159.5:bitscore_avg=144.5:bitscore_max=152.0:bitscore_min=137.0:bitscore_std=10.606601717798213:bitscore_sum=289.0:capture_class_counter=c__Alphaproteobacteria--1||c__Gammaproteobacteria--1:capture_domain_counter=d__Bacteria--2:capture_family_counter=f__Acetobacteraceae--1||f__Pseudomonadaceae--1:capture_genus_counter=g__Palsa-883--1||g__Pseudomonas_E--1:capture_order_counter=o__Acetobacterales--1||o__Pseudomonadales--1:capture_phylum_counter=p__Proteobacteria--2:capture_species_counter=s__Palsa-883 sp003151425--1||s__Pseudomonas_E sp017875955--1:evalue_avg=6.15002345e-42:evalue_max=1.23e-41:evalue_min=4.69e-47:evalue_std=8.697380245286497e-42:evalue_sum=1.23000469e-41:gapopen_avg=0.0:gapopen_max=0.0:gapopen_min=0.0:gapopen_std=0.0:gapopen_sum=0.0:gtdb_class_counter=c__Alphaproteobacteria--3:gtdb_domain_counter=d__Bacteria--3:gtdb_family_counter=f__Azospirillaceae--3:gtdb_genus_counter=g__Azospirillum--3:gtdb_order_counter=o__Azospirillales--3:gtdb_phylum_counter=p__Proteobacteria--3:gtdb_species_counter=s__Azospirillum lipoferum_B--1||s__Azospirillum melinis--1||s__Azospirillum sp016595245--1:heptad_counter=MCP-38H--5:lbd_counter=:lca_tree=g__Azospirillum:length_avg=135.0:length_max=159.0:length_min=111.0:length_std=33.94112549695428:length_sum=270.0:mismatch_avg=27.0:mismatch_max=30.0:mismatch_min=24.0:mismatch_std=4.242640687119285:mismatch_sum=54.0:name=N782702:qcovhsp_avg=97.75:qcovhsp_max=98.1:qcovhsp_min=97.4:qcovhsp_std=0.49497474683057524:qcovhsp_sum=195.5:qend_avg=138.0:qend_max=162.0:qend_min=114.0:qend_std=33.94112549695428:qend_sum=276.0:qstart_avg=4.0:qstart_max=4.0:qstart_min=4.0:qstart_std=0.0:qstart_sum=8.0:ref_name_counter=RS_GCF_000010725.1_protein.faa_NC_013859.1_245@PF00015_full_PFAM.687.873--1||RS_GCF_013340935.1_protein.faa_NZ_WHOS01000008.1_106@PF00015_full_PFAM.683.869--1:scovhsp_avg=72.6:scovhsp_max=85.5:scovhsp_min=59.7:scovhsp_std=18.243354954612926:scovhsp_sum=145.2:send_avg=135.0:send_max=159.0:send_min=111.0:send_std=33.94112549695428:send_sum=270.0:sstart_avg=1.0:sstart_max=1.0:sstart_min=1.0:sstart_std=0.0:sstart_sum=2.0])0.116:0.00713122[&&NHX:Sample_counter=rhiztom3--2:Type_counter=GTDB--4||capture--2:besthit_avg=79.75:besthit_max=81.1:besthit_min=78.4:besthit_std=1.9091883092036703:besthit_sum=159.5:bitscore_avg=144.5:bitscore_max=152.0:bitscore_min=137.0:bitscore_std=10.606601717798213:bitscore_sum=289.0:capture_class_counter=c__Alphaproteobacteria--1||c__Gammaproteobacteria--1:capture_domain_counter=d__Bacteria--2:capture_family_counter=f__Acetobacteraceae--1||f__Pseudomonadaceae--1:capture_genus_counter=g__Palsa-883--1||g__Pseudomonas_E--1:capture_order_counter=o__Acetobacterales--1||o__Pseudomonadales--1:capture_phylum_counter=p__Proteobacteria--2:capture_species_counter=s__Palsa-883 sp003151425--1||s__Pseudomonas_E sp017875955--1:evalue_avg=6.15002345e-42:evalue_max=1.23e-41:evalue_min=4.69e-47:evalue_std=8.697380245286497e-42:evalue_sum=1.23000469e-41:gapopen_avg=0.0:gapopen_max=0.0:gapopen_min=0.0:gapopen_std=0.0:gapopen_sum=0.0:gtdb_class_counter=c__Alphaproteobacteria--4:gtdb_domain_counter=d__Bacteria--4:gtdb_family_counter=f__Azospirillaceae--4:gtdb_genus_counter=g__Azospirillum--4:gtdb_order_counter=o__Azospirillales--4:gtdb_phylum_counter=p__Proteobacteria--4:gtdb_species_counter=s__Azospirillum lipoferum_B--1||s__Azospirillum melinis--1||s__Azospirillum oryzae_A--1||s__Azospirillum sp016595245--1:heptad_counter=MCP-38H--6:lbd_counter=:lca_tree=g__Azospirillum:length_avg=135.0:length_max=159.0:length_min=111.0:length_std=33.94112549695428:length_sum=270.0:mismatch_avg=27.0:mismatch_max=30.0:mismatch_min=24.0:mismatch_std=4.242640687119285:mismatch_sum=54.0:name=N782703:qcovhsp_avg=97.75:qcovhsp_max=98.1:qcovhsp_min=97.4:qcovhsp_std=0.49497474683057524:qcovhsp_sum=195.5:qend_avg=138.0:qend_max=162.0:qend_min=114.0:qend_std=33.94112549695428:qend_sum=276.0:qstart_avg=4.0:qstart_max=4.0:qstart_min=4.0:qstart_std=0.0:qstart_sum=8.0:ref_name_counter=RS_GCF_000010725.1_protein.faa_NC_013859.1_245@PF00015_full_PFAM.687.873--1||RS_GCF_013340935.1_protein.faa_NZ_WHOS01000008.1_106@PF00015_full_PFAM.683.869--1:scovhsp_avg=72.6:scovhsp_max=85.5:scovhsp_min=59.7:scovhsp_std=18.243354954612926:scovhsp_sum=145.2:send_avg=135.0:send_max=159.0:send_min=111.0:send_std=33.94112549695428:send_sum=270.0:sstart_avg=1.0:sstart_max=1.0:sstart_min=1.0:sstart_std=0.0:sstart_sum=2.0])0.942:0.0370346[&&NHX:Sample_counter=rhiztom3--2:Type_counter=GTDB--6||capture--2:besthit_avg=79.75:besthit_max=81.1:besthit_min=78.4:besthit_std=1.9091883092036703:besthit_sum=159.5:bitscore_avg=144.5:bitscore_max=152.0:bitscore_min=137.0:bitscore_std=10.606601717798213:bitscore_sum=289.0:capture_class_counter=c__Alphaproteobacteria--1||c__Gammaproteobacteria--1:capture_domain_counter=d__Bacteria--2:capture_family_counter=f__Acetobacteraceae--1||f__Pseudomonadaceae--1:capture_genus_counter=g__Palsa-883--1||g__Pseudomonas_E--1:capture_order_counter=o__Acetobacterales--1||o__Pseudomonadales--1:capture_phylum_counter=p__Proteobacteria--2:capture_species_counter=s__Palsa-883 sp003151425--1||s__Pseudomonas_E sp017875955--1:evalue_avg=6.15002345e-42:evalue_max=1.23e-41:evalue_min=4.69e-47:evalue_std=8.697380245286497e-42:evalue_sum=1.23000469e-41:gapopen_avg=0.0:gapopen_max=0.0:gapopen_min=0.0:gapopen_std=0.0:gapopen_sum=0.0:gtdb_class_counter=c__Alphaproteobacteria--6:gtdb_domain_counter=d__Bacteria--6:gtdb_family_counter=f__Azospirillaceae--6:gtdb_genus_counter=g__Azospirillum--6:gtdb_order_counter=o__Azospirillales--6:gtdb_phylum_counter=p__Proteobacteria--6:gtdb_species_counter=s__Azospirillum griseum--1||s__Azospirillum lipoferum_B--1||s__Azospirillum melinis--1||s__Azospirillum oryzae_A--1||s__Azospirillum sp003590795--1||s__Azospirillum sp016595245--1:heptad_counter=MCP-38H--8:lbd_counter=:lca_tree=g__Azospirillum:length_avg=135.0:length_max=159.0:length_min=111.0:length_std=33.94112549695428:length_sum=270.0:mismatch_avg=27.0:mismatch_max=30.0:mismatch_min=24.0:mismatch_std=4.242640687119285:mismatch_sum=54.0:name=N782704:qcovhsp_avg=97.75:qcovhsp_max=98.1:qcovhsp_min=97.4:qcovhsp_std=0.49497474683057524:qcovhsp_sum=195.5:qend_avg=138.0:qend_max=162.0:qend_min=114.0:qend_std=33.94112549695428:qend_sum=276.0:qstart_avg=4.0:qstart_max=4.0:qstart_min=4.0:qstart_std=0.0:qstart_sum=8.0:ref_name_counter=RS_GCF_000010725.1_protein.faa_NC_013859.1_245@PF00015_full_PFAM.687.873--1||RS_GCF_013340935.1_protein.faa_NZ_WHOS01000008.1_106@PF00015_full_PFAM.683.869--1:scovhsp_avg=72.6:scovhsp_max=85.5:scovhsp_min=59.7:scovhsp_std=18.243354954612926:scovhsp_sum=145.2:send_avg=135.0:send_max=159.0:send_min=111.0:send_std=33.94112549695428:send_sum=270.0:sstart_avg=1.0:sstart_max=1.0:sstart_min=1.0:sstart_std=0.0:sstart_sum=2.0])0.908:0.0278338[&&NHX:Sample_counter=rhiztom3--2:Type_counter=GTDB--9||capture--2:besthit_avg=79.75:besthit_max=81.1:besthit_min=78.4:besthit_std=1.9091883092036703:besthit_sum=159.5:bitscore_avg=144.5:bitscore_max=152.0:bitscore_min=137.0:bitscore_std=10.606601717798213:bitscore_sum=289.0:capture_class_counter=c__Alphaproteobacteria--1||c__Gammaproteobacteria--1:capture_domain_counter=d__Bacteria--2:capture_family_counter=f__Acetobacteraceae--1||f__Pseudomonadaceae--1:capture_genus_counter=g__Palsa-883--1||g__Pseudomonas_E--1:capture_order_counter=o__Acetobacterales--1||o__Pseudomonadales--1:capture_phylum_counter=p__Proteobacteria--2:capture_species_counter=s__Palsa-883 sp003151425--1||s__Pseudomonas_E sp017875955--1:evalue_avg=6.15002345e-42:evalue_max=1.23e-41:evalue_min=4.69e-47:evalue_std=8.697380245286497e-42:evalue_sum=1.23000469e-41:gapopen_avg=0.0:gapopen_max=0.0:gapopen_min=0.0:gapopen_std=0.0:gapopen_sum=0.0:gtdb_class_counter=c__Alphaproteobacteria--9:gtdb_domain_counter=d__Bacteria--9:gtdb_family_counter=f__Azospirillaceae--9:gtdb_genus_counter=g__Azospirillum--9:gtdb_order_counter=o__Azospirillales--9:gtdb_phylum_counter=p__Proteobacteria--9:gtdb_species_counter=s__Azospirillum griseum--1||s__Azospirillum lipoferum--1||s__Azospirillum lipoferum_B--1||s__Azospirillum melinis--1||s__Azospirillum oleiclasticum--1||s__Azospirillum oryzae_A--1||s__Azospirillum sp003116095--1||s__Azospirillum sp003590795--1||s__Azospirillum sp016595245--1:heptad_counter=MCP-38H--11:lbd_counter=:lca_tree=g__Azospirillum:length_avg=135.0:length_max=159.0:length_min=111.0:length_std=33.94112549695428:length_sum=270.0:mismatch_avg=27.0:mismatch_max=30.0:mismatch_min=24.0:mismatch_std=4.242640687119285:mismatch_sum=54.0:name=N782705:qcovhsp_avg=97.75:qcovhsp_max=98.1:qcovhsp_min=97.4:qcovhsp_std=0.49497474683057524:qcovhsp_sum=195.5:qend_avg=138.0:qend_max=162.0:qend_min=114.0:qend_std=33.94112549695428:qend_sum=276.0:qstart_avg=4.0:qstart_max=4.0:qstart_min=4.0:qstart_std=0.0:qstart_sum=8.0:ref_name_counter=RS_GCF_000010725.1_protein.faa_NC_013859.1_245@PF00015_full_PFAM.687.873--1||RS_GCF_013340935.1_protein.faa_NZ_WHOS01000008.1_106@PF00015_full_PFAM.683.869--1:scovhsp_avg=72.6:scovhsp_max=85.5:scovhsp_min=59.7:scovhsp_std=18.243354954612926:scovhsp_sum=145.2:send_avg=135.0:send_max=159.0:send_min=111.0:send_std=33.94112549695428:send_sum=270.0:sstart_avg=1.0:sstart_max=1.0:sstart_min=1.0:sstart_std=0.0:sstart_sum=2.0],(RS_GCF_900177515.1_protein.faa_NZ_FXAK01000008.1_124@PF00015_full_PFAM.682.860:0.00783889[&&NHX:Type=GTDB:gtdb_class=c__Alphaproteobacteria:gtdb_domain=d__Bacteria:gtdb_family=f__Azospirillaceae:gtdb_genus=g__Azospirillum:gtdb_order=o__Azospirillales:gtdb_phylum=p__Proteobacteria:gtdb_species=s__Azospirillum oryzae_A:heptad=MCP-38H:species=d__Bacteria_p__Proteobacteria_c__Alphaproteobacteria_o__Azospirillales_f__Azospirillaceae_g__Azospirillum_s__Azospirillum oryzae_A],((RS_GCF_008364825.1_protein.faa_NZ_VTTO01000002.1_110@PF00015_full_PFAM.696.871:5e-09[&&NHX:Type=GTDB:gtdb_class=c__Alphaproteobacteria:gtdb_domain=d__Bacteria:gtdb_family=f__Azospirillaceae:gtdb_genus=g__Azospirillum:gtdb_order=o__Azospirillales:gtdb_phylum=p__Proteobacteria:gtdb_species=s__Azospirillum sp008364825:heptad=MCP-38H:species=d__Bacteria_p__Proteobacteria_c__Alphaproteobacteria_o__Azospirillales_f__Azospirillaceae_g__Azospirillum_s__Azospirillum sp008364825],RS_GCF_000283655.1_protein.faa_NC_016624.1_283@PF00015_full_PFAM.727.905:0.00426557[&&NHX:Type=GTDB:gtdb_class=c__Alphaproteobacteria:gtdb_domain=d__Bacteria:gtdb_family=f__Azospirillaceae:gtdb_genus=g__Azospirillum:gtdb_order=o__Azospirillales:gtdb_phylum=p__Proteobacteria:gtdb_species=s__Azospirillum lipoferum_C:heptad=MCP-38H:species=d__Bacteria_p__Proteobacteria_c__Alphaproteobacteria_o__Azospirillales_f__Azospirillaceae_g__Azospirillum_s__Azospirillum lipoferum_C])0:5e-09[&&NHX:Sample_counter=:Type_counter=GTDB--2:capture_class_counter=:capture_domain_counter=:capture_family_counter=:capture_genus_counter=:capture_order_counter=:capture_phylum_counter=:capture_species_counter=:evoltype=D:gtdb_class_counter=c__Alphaproteobacteria--2:gtdb_domain_counter=d__Bacteria--2:gtdb_family_counter=f__Azospirillaceae--2:gtdb_genus_counter=g__Azospirillum--2:gtdb_order_counter=o__Azospirillales--2:gtdb_phylum_counter=p__Proteobacteria--2:gtdb_species_counter=s__Azospirillum lipoferum_C--1||s__Azospirillum sp008364825--1:heptad_counter=MCP-38H--2:lbd_counter=:lca=d__Bacteria:lca_tree=g__Azospirillum:name=N782709:ref_name_counter=],(5cb63bc8-07f0-5b6c-a2df-dcf283dc0631_6@MCPsignal.160.267:0.0161222[&&NHX:Sample=rhiztom3:Type=capture:besthit=98.1:bitscore=174.0:capture_class=c__Alphaproteobacteria:capture_domain=d__Bacteria:capture_family=f__Azospirillaceae:capture_genus=g__Azospirillum:capture_order=o__Azospirillales:capture_phylum=p__Proteobacteria:capture_species=s__Azospirillum oryzae:evalue=9.36e-57:gapopen=0.0:heptad=MCP-38H:length=104.0:mismatch=2.0:qcovhsp=97.2:qend=107.0:qstart=4.0:ref_name=RS_GCF_004923315.1_protein.faa_NZ_CP039646.1_188@PF00015_full_PFAM.680.857:scovhsp=58.8:send=104.0:sstart=1.0],((((RS_GCF_016595245.1_protein.faa_NZ_JAENHM010000058.1_8@PF00015_full_PFAM.686.863:0.00421058[&&NHX:Type=GTDB:gtdb_class=c__Alphaproteobacteria:gtdb_domain=d__Bacteria:gtdb_family=f__Azospirillaceae:gtdb_genus=g__Azospirillum:gtdb_order=o__Azospirillales:gtdb_phylum=p__Proteobacteria:gtdb_species=s__Azospirillum sp016595245:heptad=MCP-38H:species=d__Bacteria_p__Proteobacteria_c__Alphaproteobacteria_o__Azospirillales_f__Azospirillaceae_g__Azospirillum_s__Azospirillum sp016595245],RS_GCF_013340935.1_protein.faa_NZ_WHOS01000052.1_30@PF00015_full_PFAM.690.865:5e-09[&&NHX:Type=GTDB:gtdb_class=c__Alphaproteobacteria:gtdb_domain=d__Bacteria:gtdb_family=f__Azospirillaceae:gtdb_genus=g__Azospirillum:gtdb_order=o__Azospirillales:gtdb_phylum=p__Proteobacteria:gtdb_species=s__Azospirillum melinis:heptad=MCP-38H:species=d__Bacteria_p__Proteobacteria_c__Alphaproteobacteria_o__Azospirillales_f__Azospirillaceae_g__Azospirillum_s__Azospirillum melinis])0:5e-09[&&NHX:Sample_counter=:Type_counter=GTDB--2:capture_class_counter=:capture_domain_counter=:capture_family_counter=:capture_genus_counter=:capture_order_counter=:capture_phylum_counter=:capture_species_counter=:evoltype=D:gtdb_class_counter=c__Alphaproteobacteria--2:gtdb_domain_counter=d__Bacteria--2:gtdb_family_counter=f__Azospirillaceae--2:gtdb_genus_counter=g__Azospirillum--2:gtdb_order_counter=o__Azospirillales--2:gtdb_phylum_counter=p__Proteobacteria--2:gtdb_species_counter=s__Azospirillum melinis--1||s__Azospirillum sp016595245--1:heptad_counter=MCP-38H--2:lbd_counter=:lca=d__Bacteria:lca_tree=g__Azospirillum:name=N782713:ref_name_counter=],(RS_GCF_004923315.1_protein.faa_NZ_CP039646.1_188@PF00015_full_PFAM.680.857:0[&&NHX:Type=GTDB:gtdb_class=c__Alphaproteobacteria:gtdb_domain=d__Bacteria:gtdb_family=f__Azospirillaceae:gtdb_genus=g__Azospirillum:gtdb_order=o__Azospirillales:gtdb_phylum=p__Proteobacteria:gtdb_species=s__Azospirillum sp003116065:heptad=MCP-38H:species=d__Bacteria_p__Proteobacteria_c__Alphaproteobacteria_o__Azospirillales_f__Azospirillaceae_g__Azospirillum_s__Azospirillum sp003116065],RS_GCF_003116035.1_protein.faa_NZ_LGQW01000015.1_4527@PF00015_full_PFAM.686.863:0[&&NHX:Type=GTDB:gtdb_class=c__Alphaproteobacteria:gtdb_domain=d__Bacteria:gtdb_family=f__Azospirillaceae:gtdb_genus=g__Azospirillum:gtdb_order=o__Azospirillales:gtdb_phylum=p__Proteobacteria:gtdb_species=s__Azospirillum sp003116035:heptad=MCP-38H:species=d__Bacteria_p__Proteobacteria_c__Alphaproteobacteria_o__Azospirillales_f__Azospirillaceae_g__Azospirillum_s__Azospirillum sp003116035]):5e-09[&&NHX:Sample_counter=:Type_counter=GTDB--2:capture_class_counter=:capture_domain_counter=:capture_family_counter=:capture_genus_counter=:capture_order_counter=:capture_phylum_counter=:capture_species_counter=:evoltype=D:gtdb_class_counter=c__Alphaproteobacteria--2:gtdb_domain_counter=d__Bacteria--2:gtdb_family_counter=f__Azospirillaceae--2:gtdb_genus_counter=g__Azospirillum--2:gtdb_order_counter=o__Azospirillales--2:gtdb_phylum_counter=p__Proteobacteria--2:gtdb_species_counter=s__Azospirillum sp003116035--1||s__Azospirillum sp003116065--1:heptad_counter=MCP-38H--2:lbd_counter=:lca=d__Bacteria:lca_tree=g__Azospirillum:name=N782716:ref_name_counter=])0:5e-09[&&NHX:Sample_counter=:Type_counter=GTDB--4:capture_class_counter=:capture_domain_counter=:capture_family_counter=:capture_genus_counter=:capture_order_counter=:capture_phylum_counter=:capture_species_counter=:evoltype=D:gtdb_class_counter=c__Alphaproteobacteria--4:gtdb_domain_counter=d__Bacteria--4:gtdb_family_counter=f__Azospirillaceae--4:gtdb_genus_counter=g__Azospirillum--4:gtdb_order_counter=o__Azospirillales--4:gtdb_phylum_counter=p__Proteobacteria--4:gtdb_species_counter=s__Azospirillum melinis--1||s__Azospirillum sp003116035--1||s__Azospirillum sp003116065--1||s__Azospirillum sp016595245--1:heptad_counter=MCP-38H--4:lbd_counter=:lca=d__Bacteria:lca_tree=g__Azospirillum:name=N782717:ref_name_counter=],(RS_GCF_001305595.1_protein.faa_NZ_CP012406.1_383@PF00015_full_PFAM.683.856:0.0225509[&&NHX:Type=GTDB:gtdb_class=c__Alphaproteobacteria:gtdb_domain=d__Bacteria:gtdb_family=f__Azospirillaceae:gtdb_genus=g__Azospirillum:gtdb_order=o__Azospirillales:gtdb_phylum=p__Proteobacteria:gtdb_species=s__Azospirillum thiophilum:heptad=MCP-38H:species=d__Bacteria_p__Proteobacteria_c__Alphaproteobacteria_o__Azospirillales_f__Azospirillaceae_g__Azospirillum_s__Azospirillum thiophilum],RS_GCF_008364795.1_protein.faa_NZ_VTTM01000009.1_155@PF00015_full_PFAM.690.869:5e-09[&&NHX:Type=GTDB:gtdb_class=c__Alphaproteobacteria:gtdb_domain=d__Bacteria:gtdb_family=f__Azospirillaceae:gtdb_genus=g__Azospirillum:gtdb_order=o__Azospirillales:gtdb_phylum=p__Proteobacteria:gtdb_species=s__Azospirillum oryzae:heptad=MCP-38H:species=d__Bacteria_p__Proteobacteria_c__Alphaproteobacteria_o__Azospirillales_f__Azospirillaceae_g__Azospirillum_s__Azospirillum oryzae])0:6e-09[&&NHX:Sample_counter=:Type_counter=GTDB--2:capture_class_counter=:capture_domain_counter=:capture_family_counter=:capture_genus_counter=:capture_order_counter=:capture_phylum_counter=:capture_species_counter=:evoltype=D:gtdb_class_counter=c__Alphaproteobacteria--2:gtdb_domain_counter=d__Bacteria--2:gtdb_family_counter=f__Azospirillaceae--2:gtdb_genus_counter=g__Azospirillum--2:gtdb_order_counter=o__Azospirillales--2:gtdb_phylum_counter=p__Proteobacteria--2:gtdb_species_counter=s__Azospirillum oryzae--1||s__Azospirillum thiophilum--1:heptad_counter=MCP-38H--2:lbd_counter=:lca=d__Bacteria:lca_tree=g__Azospirillum:name=N782720:ref_name_counter=])0.791:0.00414909[&&NHX:Sample_counter=:Type_counter=GTDB--6:capture_class_counter=:capture_domain_counter=:capture_family_counter=:capture_genus_counter=:capture_order_counter=:capture_phylum_counter=:capture_species_counter=:evoltype=D:gtdb_class_counter=c__Alphaproteobacteria--6:gtdb_domain_counter=d__Bacteria--6:gtdb_family_counter=f__Azospirillaceae--6:gtdb_genus_counter=g__Azospirillum--6:gtdb_order_counter=o__Azospirillales--6:gtdb_phylum_counter=p__Proteobacteria--6:gtdb_species_counter=s__Azospirillum melinis--1||s__Azospirillum oryzae--1||s__Azospirillum sp003116035--1||s__Azospirillum sp003116065--1||s__Azospirillum sp016595245--1||s__Azospirillum thiophilum--1:heptad_counter=MCP-38H--6:lbd_counter=:lca=d__Bacteria:lca_tree=g__Azospirillum:name=N782721:ref_name_counter=],((RS_GCF_004923295.1_protein.faa_NZ_CP039639.1_1@PF00015_full_PFAM.696.873:0[&&NHX:Type=GTDB:gtdb_class=c__Alphaproteobacteria:gtdb_domain=d__Bacteria:gtdb_family=f__Azospirillaceae:gtdb_genus=g__Azospirillum:gtdb_order=o__Azospirillales:gtdb_phylum=p__Proteobacteria:gtdb_species=s__Azospirillum sp003115975:heptad=MCP-38H:species=d__Bacteria_p__Proteobacteria_c__Alphaproteobacteria_o__Azospirillales_f__Azospirillaceae_g__Azospirillum_s__Azospirillum sp003115975],RS_GCF_008364955.1_protein.faa_NZ_VTTN01000005.1_301@PF00015_full_PFAM.692.869:0[&&NHX:Type=GTDB:gtdb_class=c__Alphaproteobacteria:gtdb_domain=d__Bacteria:gtdb_family=f__Azospirillaceae:gtdb_genus=g__Azospirillum:gtdb_order=o__Azospirillales:gtdb_phylum=p__Proteobacteria:gtdb_species=s__Azospirillum lipoferum:heptad=MCP-38H:species=d__Bacteria_p__Proteobacteria_c__Alphaproteobacteria_o__Azospirillales_f__Azospirillaceae_g__Azospirillum_s__Azospirillum lipoferum]):0.00420877[&&NHX:Sample_counter=:Type_counter=GTDB--2:capture_class_counter=:capture_domain_counter=:capture_family_counter=:capture_genus_counter=:capture_order_counter=:capture_phylum_counter=:capture_species_counter=:evoltype=D:gtdb_class_counter=c__Alphaproteobacteria--2:gtdb_domain_counter=d__Bacteria--2:gtdb_family_counter=f__Azospirillaceae--2:gtdb_genus_counter=g__Azospirillum--2:gtdb_order_counter=o__Azospirillales--2:gtdb_phylum_counter=p__Proteobacteria--2:gtdb_species_counter=s__Azospirillum lipoferum--1||s__Azospirillum sp003115975--1:heptad_counter=MCP-38H--2:lbd_counter=:lca=d__Bacteria:lca_tree=g__Azospirillum:name=N782724:ref_name_counter=],((RS_GCF_003233655.1_protein.faa_NZ_CP029834.1_35@PF00015_full_PFAM.697.876:0.00424883[&&NHX:Type=GTDB:gtdb_class=c__Alphaproteobacteria:gtdb_domain=d__Bacteria:gtdb_family=f__Azospirillaceae:gtdb_genus=g__Azospirillum:gtdb_order=o__Azospirillales:gtdb_phylum=p__Proteobacteria:gtdb_species=s__Azospirillum ramasamyi:heptad=MCP-38H:species=d__Bacteria_p__Proteobacteria_c__Alphaproteobacteria_o__Azospirillales_f__Azospirillaceae_g__Azospirillum_s__Azospirillum ramasamyi],RS_GCF_001639105.2_protein.faa_NZ_CP015285.1_2780@PF00015_full_PFAM.703.880:0.00432797[&&NHX:Type=GTDB:gtdb_class=c__Alphaproteobacteria:gtdb_domain=d__Bacteria:gtdb_family=f__Azospirillaceae:gtdb_genus=g__Azospirillum:gtdb_order=o__Azospirillales:gtdb_phylum=p__Proteobacteria:gtdb_species=s__Azospirillum humicireducens:heptad=MCP-38H:species=d__Bacteria_p__Proteobacteria_c__Alphaproteobacteria_o__Azospirillales_f__Azospirillaceae_g__Azospirillum_s__Azospirillum humicireducens])0.773:0.00425472[&&NHX:Sample_counter=:Type_counter=GTDB--2:capture_class_counter=:capture_domain_counter=:capture_family_counter=:capture_genus_counter=:capture_order_counter=:capture_phylum_counter=:capture_species_counter=:evoltype=D:gtdb_class_counter=c__Alphaproteobacteria--2:gtdb_domain_counter=d__Bacteria--2:gtdb_family_counter=f__Azospirillaceae--2:gtdb_genus_counter=g__Azospirillum--2:gtdb_order_counter=o__Azospirillales--2:gtdb_phylum_counter=p__Proteobacteria--2:gtdb_species_counter=s__Azospirillum humicireducens--1||s__Azospirillum ramasamyi--1:heptad_counter=MCP-38H--2:lbd_counter=:lca=d__Bacteria:lca_tree=g__Azospirillum:name=N782727:ref_name_counter=],RS_GCF_000010725.1_protein.faa_NC_013859.1_155@PF00015_full_PFAM.680.857:0.0170709[&&NHX:Type=GTDB:gtdb_class=c__Alphaproteobacteria:gtdb_domain=d__Bacteria:gtdb_family=f__Azospirillaceae:gtdb_genus=g__Azospirillum:gtdb_order=o__Azospirillales:gtdb_phylum=p__Proteobacteria:gtdb_species=s__Azospirillum lipoferum_B:heptad=MCP-38H:species=d__Bacteria_p__Proteobacteria_c__Alphaproteobacteria_o__Azospirillales_f__Azospirillaceae_g__Azospirillum_s__Azospirillum lipoferum_B])0.76:0.00413604[&&NHX:Sample_counter=:Type_counter=GTDB--3:capture_class_counter=:capture_domain_counter=:capture_family_counter=:capture_genus_counter=:capture_order_counter=:capture_phylum_counter=:capture_species_counter=:evoltype=D:gtdb_class_counter=c__Alphaproteobacteria--3:gtdb_domain_counter=d__Bacteria--3:gtdb_family_counter=f__Azospirillaceae--3:gtdb_genus_counter=g__Azospirillum--3:gtdb_order_counter=o__Azospirillales--3:gtdb_phylum_counter=p__Proteobacteria--3:gtdb_species_counter=s__Azospirillum humicireducens--1||s__Azospirillum lipoferum_B--1||s__Azospirillum ramasamyi--1:heptad_counter=MCP-38H--3:lbd_counter=:lca=d__Bacteria:lca_tree=g__Azospirillum:name=N782729:ref_name_counter=])0:5e-09[&&NHX:Sample_counter=:Type_counter=GTDB--5:capture_class_counter=:capture_domain_counter=:capture_family_counter=:capture_genus_counter=:capture_order_counter=:capture_phylum_counter=:capture_species_counter=:evoltype=D:gtdb_class_counter=c__Alphaproteobacteria--5:gtdb_domain_counter=d__Bacteria--5:gtdb_family_counter=f__Azospirillaceae--5:gtdb_genus_counter=g__Azospirillum--5:gtdb_order_counter=o__Azospirillales--5:gtdb_phylum_counter=p__Proteobacteria--5:gtdb_species_counter=s__Azospirillum humicireducens--1||s__Azospirillum lipoferum--1||s__Azospirillum lipoferum_B--1||s__Azospirillum ramasamyi--1||s__Azospirillum sp003115975--1:heptad_counter=MCP-38H--5:lbd_counter=:lca=d__Bacteria:lca_tree=g__Azospirillum:name=N782730:ref_name_counter=])0:5e-09[&&NHX:Sample_counter=:Type_counter=GTDB--11:capture_class_counter=:capture_domain_counter=:capture_family_counter=:capture_genus_counter=:capture_order_counter=:capture_phylum_counter=:capture_species_counter=:evoltype=D:gtdb_class_counter=c__Alphaproteobacteria--11:gtdb_domain_counter=d__Bacteria--11:gtdb_family_counter=f__Azospirillaceae--11:gtdb_genus_counter=g__Azospirillum--11:gtdb_order_counter=o__Azospirillales--11:gtdb_phylum_counter=p__Proteobacteria--11:gtdb_species_counter=s__Azospirillum humicireducens--1||s__Azospirillum lipoferum--1||s__Azospirillum lipoferum_B--1||s__Azospirillum melinis--1||s__Azospirillum oryzae--1||s__Azospirillum ramasamyi--1||s__Azospirillum sp003115975--1||s__Azospirillum sp003116035--1||s__Azospirillum sp003116065--1||s__Azospirillum sp016595245--1||s__Azospirillum thiophilum--1:heptad_counter=MCP-38H--11:lbd_counter=:lca=d__Bacteria:lca_tree=g__Azospirillum:name=N782731:ref_name_counter=])0.871:0.00403491[&&NHX:Sample_counter=rhiztom3--1:Type_counter=GTDB--11||capture--1:besthit_avg=98.1:besthit_max=98.1:besthit_min=98.1:besthit_std=0:besthit_sum=98.1:bitscore_avg=174.0:bitscore_max=174.0:bitscore_min=174.0:bitscore_std=0:bitscore_sum=174.0:capture_class_counter=c__Alphaproteobacteria--1:capture_domain_counter=d__Bacteria--1:capture_family_counter=f__Azospirillaceae--1:capture_genus_counter=g__Azospirillum--1:capture_order_counter=o__Azospirillales--1:capture_phylum_counter=p__Proteobacteria--1:capture_species_counter=s__Azospirillum oryzae--1:evalue_avg=9.36e-57:evalue_max=9.36e-57:evalue_min=9.36e-57:evalue_std=0:evalue_sum=9.36e-57:gapopen_avg=0.0:gapopen_max=0.0:gapopen_min=0.0:gapopen_std=0:gapopen_sum=0.0:gtdb_class_counter=c__Alphaproteobacteria--11:gtdb_domain_counter=d__Bacteria--11:gtdb_family_counter=f__Azospirillaceae--11:gtdb_genus_counter=g__Azospirillum--11:gtdb_order_counter=o__Azospirillales--11:gtdb_phylum_counter=p__Proteobacteria--11:gtdb_species_counter=s__Azospirillum humicireducens--1||s__Azospirillum lipoferum--1||s__Azospirillum lipoferum_B--1||s__Azospirillum melinis--1||s__Azospirillum oryzae--1||s__Azospirillum ramasamyi--1||s__Azospirillum sp003115975--1||s__Azospirillum sp003116035--1||s__Azospirillum sp003116065--1||s__Azospirillum sp016595245--1||s__Azospirillum thiophilum--1:heptad_counter=MCP-38H--12:lbd_counter=:lca=d__Bacteria:lca_tree=g__Azospirillum:length_avg=104.0:length_max=104.0:length_min=104.0:length_std=0:length_sum=104.0:mismatch_avg=2.0:mismatch_max=2.0:mismatch_min=2.0:mismatch_std=0:mismatch_sum=2.0:name=N782732:qcovhsp_avg=97.2:qcovhsp_max=97.2:qcovhsp_min=97.2:qcovhsp_std=0:qcovhsp_sum=97.2:qend_avg=107.0:qend_max=107.0:qend_min=107.0:qend_std=0:qend_sum=107.0:qstart_avg=4.0:qstart_max=4.0:qstart_min=4.0:qstart_std=0:qstart_sum=4.0:ref_name_counter=RS_GCF_004923315.1_protein.faa_NZ_CP039646.1_188@PF00015_full_PFAM.680.857--1:scovhsp_avg=58.8:scovhsp_max=58.8:scovhsp_min=58.8:scovhsp_std=0:scovhsp_sum=58.8:send_avg=104.0:send_max=104.0:send_min=104.0:send_std=0:send_sum=104.0:sstart_avg=1.0:sstart_max=1.0:sstart_min=1.0:sstart_std=0:sstart_sum=1.0])0.756:0.00494091[&&NHX:Sample_counter=rhiztom3--1:Type_counter=GTDB--13||capture--1:besthit_avg=98.1:besthit_max=98.1:besthit_min=98.1:besthit_std=0:besthit_sum=98.1:bitscore_avg=174.0:bitscore_max=174.0:bitscore_min=174.0:bitscore_std=0:bitscore_sum=174.0:capture_class_counter=c__Alphaproteobacteria--1:capture_domain_counter=d__Bacteria--1:capture_family_counter=f__Azospirillaceae--1:capture_genus_counter=g__Azospirillum--1:capture_order_counter=o__Azospirillales--1:capture_phylum_counter=p__Proteobacteria--1:capture_species_counter=s__Azospirillum oryzae--1:evalue_avg=9.36e-57:evalue_max=9.36e-57:evalue_min=9.36e-57:evalue_std=0:evalue_sum=9.36e-57:evoltype=D:gapopen_avg=0.0:gapopen_max=0.0:gapopen_min=0.0:gapopen_std=0:gapopen_sum=0.0:gtdb_class_counter=c__Alphaproteobacteria--13:gtdb_domain_counter=d__Bacteria--13:gtdb_family_counter=f__Azospirillaceae--13:gtdb_genus_counter=g__Azospirillum--13:gtdb_order_counter=o__Azospirillales--13:gtdb_phylum_counter=p__Proteobacteria--13:gtdb_species_counter=s__Azospirillum humicireducens--1||s__Azospirillum lipoferum--1||s__Azospirillum lipoferum_B--1||s__Azospirillum lipoferum_C--1||s__Azospirillum melinis--1||s__Azospirillum oryzae--1||s__Azospirillum ramasamyi--1||s__Azospirillum sp003115975--1||s__Azospirillum sp003116035--1||s__Azospirillum sp003116065--1||s__Azospirillum sp008364825--1||s__Azospirillum sp016595245--1||s__Azospirillum thiophilum--1:heptad_counter=MCP-38H--14:lbd_counter=:lca=d__Bacteria:lca_tree=g__Azospirillum:length_avg=104.0:length_max=104.0:length_min=104.0:length_std=0:length_sum=104.0:mismatch_avg=2.0:mismatch_max=2.0:mismatch_min=2.0:mismatch_std=0:mismatch_sum=2.0:name=N782733:qcovhsp_avg=97.2:qcovhsp_max=97.2:qcovhsp_min=97.2:qcovhsp_std=0:qcovhsp_sum=97.2:qend_avg=107.0:qend_max=107.0:qend_min=107.0:qend_std=0:qend_sum=107.0:qstart_avg=4.0:qstart_max=4.0:qstart_min=4.0:qstart_std=0:qstart_sum=4.0:ref_name_counter=RS_GCF_004923315.1_protein.faa_NZ_CP039646.1_188@PF00015_full_PFAM.680.857--1:scovhsp_avg=58.8:scovhsp_max=58.8:scovhsp_min=58.8:scovhsp_std=0:scovhsp_sum=58.8:send_avg=104.0:send_max=104.0:send_min=104.0:send_std=0:send_sum=104.0:sstart_avg=1.0:sstart_max=1.0:sstart_min=1.0:sstart_std=0:sstart_sum=1.0])0.997:0.0641265[&&NHX:Sample_counter=rhiztom3--1:Type_counter=GTDB--14||capture--1:besthit_avg=98.1:besthit_max=98.1:besthit_min=98.1:besthit_std=0:besthit_sum=98.1:bitscore_avg=174.0:bitscore_max=174.0:bitscore_min=174.0:bitscore_std=0:bitscore_sum=174.0:capture_class_counter=c__Alphaproteobacteria--1:capture_domain_counter=d__Bacteria--1:capture_family_counter=f__Azospirillaceae--1:capture_genus_counter=g__Azospirillum--1:capture_order_counter=o__Azospirillales--1:capture_phylum_counter=p__Proteobacteria--1:capture_species_counter=s__Azospirillum oryzae--1:evalue_avg=9.36e-57:evalue_max=9.36e-57:evalue_min=9.36e-57:evalue_std=0:evalue_sum=9.36e-57:evoltype=D:gapopen_avg=0.0:gapopen_max=0.0:gapopen_min=0.0:gapopen_std=0:gapopen_sum=0.0:gtdb_class_counter=c__Alphaproteobacteria--14:gtdb_domain_counter=d__Bacteria--14:gtdb_family_counter=f__Azospirillaceae--14:gtdb_genus_counter=g__Azospirillum--14:gtdb_order_counter=o__Azospirillales--14:gtdb_phylum_counter=p__Proteobacteria--14:gtdb_species_counter=s__Azospirillum humicireducens--1||s__Azospirillum lipoferum--1||s__Azospirillum lipoferum_B--1||s__Azospirillum lipoferum_C--1||s__Azospirillum melinis--1||s__Azospirillum oryzae--1||s__Azospirillum oryzae_A--1||s__Azospirillum ramasamyi--1||s__Azospirillum sp003115975--1||s__Azospirillum sp003116035--1||s__Azospirillum sp003116065--1||s__Azospirillum sp008364825--1||s__Azospirillum sp016595245--1||s__Azospirillum thiophilum--1:heptad_counter=MCP-38H--15:lbd_counter=:lca=d__Bacteria:lca_tree=g__Azospirillum:length_avg=104.0:length_max=104.0:length_min=104.0:length_std=0:length_sum=104.0:mismatch_avg=2.0:mismatch_max=2.0:mismatch_min=2.0:mismatch_std=0:mismatch_sum=2.0:name=N782734:qcovhsp_avg=97.2:qcovhsp_max=97.2:qcovhsp_min=97.2:qcovhsp_std=0:qcovhsp_sum=97.2:qend_avg=107.0:qend_max=107.0:qend_min=107.0:qend_std=0:qend_sum=107.0:qstart_avg=4.0:qstart_max=4.0:qstart_min=4.0:qstart_std=0:qstart_sum=4.0:ref_name_counter=RS_GCF_004923315.1_protein.faa_NZ_CP039646.1_188@PF00015_full_PFAM.680.857--1:scovhsp_avg=58.8:scovhsp_max=58.8:scovhsp_min=58.8:scovhsp_std=0:scovhsp_sum=58.8:send_avg=104.0:send_max=104.0:send_min=104.0:send_std=0:send_sum=104.0:sstart_avg=1.0:sstart_max=1.0:sstart_min=1.0:sstart_std=0:sstart_sum=1.0])0.81:0.0247975[&&NHX:Sample_counter=rhiztom3--3:Type_counter=GTDB--23||capture--3:besthit_avg=85.86666666666667:besthit_max=98.1:besthit_min=78.4:besthit_std=10.680043695291385:besthit_sum=257.6:bitscore_avg=154.33333333333334:bitscore_max=174.0:bitscore_min=137.0:bitscore_std=18.610033136277146:bitscore_sum=463.0:capture_class_counter=c__Alphaproteobacteria--2||c__Gammaproteobacteria--1:capture_domain_counter=d__Bacteria--3:capture_family_counter=f__Acetobacteraceae--1||f__Azospirillaceae--1||f__Pseudomonadaceae--1:capture_genus_counter=g__Azospirillum--1||g__Palsa-883--1||g__Pseudomonas_E--1:capture_order_counter=o__Acetobacterales--1||o__Azospirillales--1||o__Pseudomonadales--1:capture_phylum_counter=p__Proteobacteria--3:capture_species_counter=s__Azospirillum oryzae--1||s__Palsa-883 sp003151425--1||s__Pseudomonas_E sp017875955--1:evalue_avg=4.100015633333337e-42:evalue_max=1.23e-41:evalue_min=9.36e-57:evalue_std=7.1013947722073e-42:evalue_sum=1.230004690000001e-41:gapopen_avg=0.0:gapopen_max=0.0:gapopen_min=0.0:gapopen_std=0.0:gapopen_sum=0.0:gtdb_class_counter=c__Alphaproteobacteria--23:gtdb_domain_counter=d__Bacteria--23:gtdb_family_counter=f__Azospirillaceae--23:gtdb_genus_counter=g__Azospirillum--23:gtdb_order_counter=o__Azospirillales--23:gtdb_phylum_counter=p__Proteobacteria--23:gtdb_species_counter=s__Azospirillum griseum--1||s__Azospirillum humicireducens--1||s__Azospirillum lipoferum--2||s__Azospirillum lipoferum_B--2||s__Azospirillum lipoferum_C--1||s__Azospirillum melinis--2||s__Azospirillum oleiclasticum
```
