## Supplementary material for "Unveiling the hidden biodiversity of microbial chemoreceptor genes in the rare biosphere": MCPsignal_captured_gtdbr207.nw (part 1075 of 1806)

```
--1||s__Azospirillum oryzae--1||s__Azospirillum oryzae_A--2||s__Azospirillum ramasamyi--1||s__Azospirillum sp003115975--1||s__Azospirillum sp003116035--1||s__Azospirillum sp003116065--1||s__Azospirillum sp003116095--1||s__Azospirillum sp003590795--1||s__Azospirillum sp008364825--1||s__Azospirillum sp016595245--2||s__Azospirillum thiophilum--1:heptad_counter=MCP-38H--26:lbd_counter=:lca_tree=g__Azospirillum:length_avg=124.66666666666667:length_max=159.0:length_min=104.0:length_std=29.938826518975876:length_sum=374.0:mismatch_avg=18.666666666666668:mismatch_max=30.0:mismatch_min=2.0:mismatch_std=14.742229591663989:mismatch_sum=56.0:name=N782735:qcovhsp_avg=97.56666666666668:qcovhsp_max=98.1:qcovhsp_min=97.2:qcovhsp_std=0.4725815626252555:qcovhsp_sum=292.70000000000005:qend_avg=127.66666666666667:qend_max=162.0:qend_min=107.0:qend_std=29.938826518975876:qend_sum=383.0:qstart_avg=4.0:qstart_max=4.0:qstart_min=4.0:qstart_std=0.0:qstart_sum=12.0:ref_name_counter=RS_GCF_000010725.1_protein.faa_NC_013859.1_245@PF00015_full_PFAM.687.873--1||RS_GCF_004923315.1_protein.faa_NZ_CP039646.1_188@PF00015_full_PFAM.680.857--1||RS_GCF_013340935.1_protein.faa_NZ_WHOS01000008.1_106@PF00015_full_PFAM.683.869--1:scovhsp_avg=68.0:scovhsp_max=85.5:scovhsp_min=58.8:scovhsp_std=15.162123861781371:scovhsp_sum=204.0:send_avg=124.66666666666667:send_max=159.0:send_min=104.0:send_std=29.938826518975876:send_sum=374.0:sstart_avg=1.0:sstart_max=1.0:sstart_min=1.0:sstart_std=0.0:sstart_sum=3.0])0.999:0.193092[&&NHX:Sample_counter=rhiztom3--3:Type_counter=GTDB--25||capture--3:besthit_avg=85.86666666666667:besthit_max=98.1:besthit_min=78.4:besthit_std=10.680043695291385:besthit_sum=257.6:bitscore_avg=154.33333333333334:bitscore_max=174.0:bitscore_min=137.0:bitscore_std=18.610033136277146:bitscore_sum=463.0:capture_class_counter=c__Alphaproteobacteria--2||c__Gammaproteobacteria--1:capture_domain_counter=d__Bacteria--3:capture_family_counter=f__Acetobacteraceae--1||f__Azospirillaceae--1||f__Pseudomonadaceae--1:capture_genus_counter=g__Azospirillum--1||g__Palsa-883--1||g__Pseudomonas_E--1:capture_order_counter=o__Acetobacterales--1||o__Azospirillales--1||o__Pseudomonadales--1:capture_phylum_counter=p__Proteobacteria--3:capture_species_counter=s__Azospirillum oryzae--1||s__Palsa-883 sp003151425--1||s__Pseudomonas_E sp017875955--1:evalue_avg=4.100015633333337e-42:evalue_max=1.23e-41:evalue_min=9.36e-57:evalue_std=7.1013947722073e-42:evalue_sum=1.230004690000001e-41:gapopen_avg=0.0:gapopen_max=0.0:gapopen_min=0.0:gapopen_std=0.0:gapopen_sum=0.0:gtdb_class_counter=c__Alphaproteobacteria--25:gtdb_domain_counter=d__Bacteria--25:gtdb_family_counter=f__Azospirillaceae--25:gtdb_genus_counter=g__Azospirillum--25:gtdb_order_counter=o__Azospirillales--25:gtdb_phylum_counter=p__Proteobacteria--25:gtdb_species_counter=s__Azospirillum griseum--1||s__Azospirillum halopraeferens--1||s__Azospirillum humicireducens--1||s__Azospirillum lipoferum--2||s__Azospirillum lipoferum_B--2||s__Azospirillum lipoferum_C--1||s__Azospirillum melinis--2||s__Azospirillum oleiclasticum--1||s__Azospirillum oryzae--1||s__Azospirillum oryzae_A--2||s__Azospirillum ramasamyi--1||s__Azospirillum sp003115975--1||s__Azospirillum sp003116015--1||s__Azospirillum sp003116035--1||s__Azospirillum sp003116065--1||s__Azospirillum sp003116095--1||s__Azospirillum sp003590795--1||s__Azospirillum sp008364825--1||s__Azospirillum sp016595245--2||s__Azospirillum thiophilum--1:heptad_counter=MCP-38H--28:lbd_counter=:lca_tree=g__Azospirillum:length_avg=124.66666666666667:length_max=159.0:length_min=104.0:length_std=29.938826518975876:length_sum=374.0:mismatch_avg=18.666666666666668:mismatch_max=30.0:mismatch_min=2.0:mismatch_std=14.742229591663989:mismatch_sum=56.0:name=N782736:qcovhsp_avg=97.56666666666668:qcovhsp_max=98.1:qcovhsp_min=97.2:qcovhsp_std=0.4725815626252555:qcovhsp_sum=292.70000000000005:qend_avg=127.66666666666667:qend_max=162.0:qend_min=107.0:qend_std=29.938826518975876:qend_sum=383.0:qstart_avg=4.0:qstart_max=4.0:qstart_min=4.0:qstart_std=0.0:qstart_sum=12.0:ref_name_counter=RS_GCF_000010725.1_protein.faa_NC_013859.1_245@PF00015_full_PFAM.687.873--1||RS_GCF_004923315.1_protein.faa_NZ_CP039646.1_188@PF00015_full_PFAM.680.857--1||RS_GCF_013340935.1_protein.faa_NZ_WHOS01000008.1_106@PF00015_full_PFAM.683.869--1:scovhsp_avg=68.0:scovhsp_max=85.5:scovhsp_min=58.8:scovhsp_std=15.162123861781371:scovhsp_sum=204.0:send_avg=124.66666666666667:send_max=159.0:send_min=104.0:send_std=29.938826518975876:send_sum=374.0:sstart_avg=1.0:sstart_max=1.0:sstart_min=1.0:sstart_std=0.0:sstart_sum=3.0],((RS_GCF_000010725.1_protein.faa_NC_013855.1_1156@PF00015_full_PFAM.510.685:0.158944[&&NHX:Type=GTDB:gtdb_class=c__Alphaproteobacteria:gtdb_domain=d__Bacteria:gtdb_family=f__Azospirillaceae:gtdb_genus=g__Azospirillum:gtdb_order=o__Azospirillales:gtdb_phylum=p__Proteobacteria:gtdb_species=s__Azospirillum lipoferum_B:heptad=MCP-38H:species=d__Bacteria_p__Proteobacteria_c__Alphaproteobacteria_o__Azospirillales_f__Azospirillaceae_g__Azospirillum_s__Azospirillum lipoferum_B],(RS_GCF_004923315.1_protein.faa_NZ_CP039649.1_71@PF00015_full_PFAM.510.684:0.00435034[&&NHX:Type=GTDB:gtdb_class=c__Alphaproteobacteria:gtdb_domain=d__Bacteria:gtdb_family=f__Azospirillaceae:gtdb_genus=g__Azospirillum:gtdb_order=o__Azospirillales:gtdb_phylum=p__Proteobacteria:gtdb_species=s__Azospirillum sp003116065:heptad=MCP-38H:species=d__Bacteria_p__Proteobacteria_c__Alphaproteobacteria_o__Azospirillales_f__Azospirillaceae_g__Azospirillum_s__Azospirillum sp003116065],RS_GCF_900177515.1_protein.faa_NZ_FXAK01000002.1_612@PF00015_full_PFAM.510.684:5e-09[&&NHX:Type=GTDB:gtdb_class=c__Alphaproteobacteria:gtdb_domain=d__Bacteria:gtdb_family=f__Azospirillaceae:gtdb_genus=g__Azospirillum:gtdb_order=o__Azospirillales:gtdb_phylum=p__Proteobacteria:gtdb_species=s__Azospirillum oryzae_A:heptad=MCP-38H:species=d__Bacteria_p__Proteobacteria_c__Alphaproteobacteria_o__Azospirillales_f__Azospirillaceae_g__Azospirillum_s__Azospirillum oryzae_A])0.958:0.0969861[&&NHX:Sample_counter=:Type_counter=GTDB--2:capture_class_counter=:capture_domain_counter=:capture_family_counter=:capture_genus_counter=:capture_order_counter=:capture_phylum_counter=:capture_species_counter=:evoltype=D:gtdb_class_counter=c__Alphaproteobacteria--2:gtdb_domain_counter=d__Bacteria--2:gtdb_family_counter=f__Azospirillaceae--2:gtdb_genus_counter=g__Azospirillum--2:gtdb_order_counter=o__Azospirillales--2:gtdb_phylum_counter=p__Proteobacteria--2:gtdb_species_counter=s__Azospirillum oryzae_A--1||s__Azospirillum sp003116065--1:heptad_counter=MCP-38H--2:lbd_counter=:lca=d__Bacteria:lca_tree=g__Azospirillum:name=N782740:ref_name_counter=])0.998:0.197751[&&NHX:Sample_counter=:Type_counter=GTDB--3:capture_class_counter=:capture_domain_counter=:capture_family_counter=:capture_genus_counter=:capture_order_counter=:capture_phylum_counter=:capture_species_counter=:evoltype=D:gtdb_class_counter=c__Alphaproteobacteria--3:gtdb_domain_counter=d__Bacteria--3:gtdb_family_counter=f__Azospirillaceae--3:gtdb_genus_counter=g__Azospirillum--3:gtdb_order_counter=o__Azospirillales--3:gtdb_phylum_counter=p__Proteobacteria--3:gtdb_species_counter=s__Azospirillum lipoferum_B--1||s__Azospirillum oryzae_A--1||s__Azospirillum sp003116065--1:heptad_counter=MCP-38H--3:lbd_counter=:lca=d__Bacteria:lca_tree=g__Azospirillum:name=N782741:ref_name_counter=],(RS_GCF_017356015.1_protein.faa_NZ_JAFIQV010000010.1_56@PF00015_full_PFAM.524.709:0.107012[&&NHX:Type=GTDB:gtdb_class=c__Alphaproteobacteria:gtdb_domain=d__Bacteria:gtdb_family=f__Azospirillaceae:gtdb_genus=g__Azospirillum:gtdb_order=o__Azospirillales:gtdb_phylum=p__Proteobacteria:gtdb_species=s__Azospirillum sp017356015:heptad=MCP-38H:species=d__Bacteria_p__Proteobacteria_c__Alphaproteobacteria_o__Azospirillales_f__Azospirillaceae_g__Azospirillum_s__Azospirillum sp017356015],RS_GCF_017876165.1_protein.faa_NZ_JAGINQ010000054.1_2@PF00015_full_PFAM.540.710:0.214762[&&NHX:Type=GTDB:gtdb_class=c__Alphaproteobacteria:gtdb_domain=d__Bacteria:gtdb_family=f__Azospirillaceae:gtdb_genus=g__Azospirillum:gtdb_order=o__Azospirillales:gtdb_phylum=p__Proteobacteria:gtdb_species=s__Azospirillum soli:heptad=MCP-38H:species=d__Bacteria_p__Proteobacteria_c__Alphaproteobacteria_o__Azospirillales_f__Azospirillaceae_g__Azospirillum_s__Azospirillum soli])0.977:0.128767[&&NHX:Sample_counter=:Type_counter=GTDB--2:capture_class_counter=:capture_domain_counter=:capture_family_counter=:capture_genus_counter=:capture_order_counter=:capture_phylum_counter=:capture_species_counter=:evoltype=D:gtdb_class_counter=c__Alphaproteobacteria--2:gtdb_domain_counter=d__Bacteria--2:gtdb_family_counter=f__Azospirillaceae--2:gtdb_genus_counter=g__Azospirillum--2:gtdb_order_counter=o__Azospirillales--2:gtdb_phylum_counter=p__Proteobacteria--2:gtdb_species_counter=s__Azospirillum soli--1||s__Azospirillum sp017356015--1:heptad_counter=MCP-38H--2:lbd_counter=:lca=d__Bacteria:lca_tree=g__Azospirillum:name=N782744:ref_name_counter=])0.157:0.0532668[&&NHX:Sample_counter=:Type_counter=GTDB--5:capture_class_counter=:capture_domain_counter=:capture_family_counter=:capture_genus_counter=:capture_order_counter=:capture_phylum_counter=:capture_species_counter=:evoltype=D:gtdb_class_counter=c__Alphaproteobacteria--5:gtdb_domain_counter=d__Bacteria--5:gtdb_family_counter=f__Azospirillaceae--5:gtdb_genus_counter=g__Azospirillum--5:gtdb_order_counter=o__Azospirillales--5:gtdb_phylum_counter=p__Proteobacteria--5:gtdb_species_counter=s__Azospirillum lipoferum_B--1||s__Azospirillum oryzae_A--1||s__Azospirillum soli--1||s__Azospirillum sp003116065--1||s__Azospirillum sp017356015--1:heptad_counter=MCP-38H--5:lbd_counter=:lca=d__Bacteria:lca_tree=g__Azospirillum:name=N782745:ref_name_counter=])0.971:0.120498[&&NHX:Sample_counter=rhiztom3--3:Type_counter=GTDB--30||capture--3:besthit_avg=85.86666666666667:besthit_max=98.1:besthit_min=78.4:besthit_std=10.680043695291385:besthit_sum=257.6:bitscore_avg=154.33333333333334:bitscore_max=174.0:bitscore_min=137.0:bitscore_std=18.610033136277146:bitscore_sum=463.0:capture_class_counter=c__Alphaproteobacteria--2||c__Gammaproteobacteria--1:capture_domain_counter=d__Bacteria--3:capture_family_counter=f__Acetobacteraceae--1||f__Azospirillaceae--1||f__Pseudomonadaceae--1:capture_genus_counter=g__Azospirillum--1||g__Palsa-883--1||g__Pseudomonas_E--1:capture_order_counter=o__Acetobacterales--1||o__Azospirillales--1||o__Pseudomonadales--1:capture_phylum_counter=p__Proteobacteria--3:capture_species_counter=s__Azospirillum oryzae--1||s__Palsa-883 sp003151425--1||s__Pseudomonas_E sp017875955--1:evalue_avg=4.100015633333337e-42:evalue_max=1.23e-41:evalue_min=9.36e-57:evalue_std=7.1013947722073e-42:evalue_sum=1.230004690000001e-41:evoltype=D:gapopen_avg=0.0:gapopen_max=0.0:gapopen_min=0.0:gapopen_std=0.0:gapopen_sum=0.0:gtdb_class_counter=c__Alphaproteobacteria--30:gtdb_domain_counter=d__Bacteria--30:gtdb_family_counter=f__Azospirillaceae--30:gtdb_genus_counter=g__Azospirillum--30:gtdb_order_counter=o__Azospirillales--30:gtdb_phylum_counter=p__Proteobacteria--30:gtdb_species_counter=s__Azospirillum griseum--1||s__Azospirillum halopraeferens--1||s__Azospirillum humicireducens--1||s__Azospirillum lipoferum--2||s__Azospirillum lipoferum_B--3||s__Azospirillum lipoferum_C--1||s__Azospirillum melinis--2||s__Azospirillum oleiclasticum--1||s__Azospirillum oryzae--1||s__Azospirillum oryzae_A--3||s__Azospirillum ramasamyi--1||s__Azospirillum soli--1||s__Azospirillum sp003115975--1||s__Azospirillum sp003116015--1||s__Azospirillum sp003116035--1||s__Azospirillum sp003116065--2||s__Azospirillum sp003116095--1||s__Azospirillum sp003590795--1||s__Azospirillum sp008364825--1||s__Azospirillum sp016595245--2||s__Azospirillum sp017356015--1||s__Azospirillum thiophilum--1:heptad_counter=MCP-38H--33:lbd_counter=:lca=d__Bacteria:lca_tree=g__Azospirillum:length_avg=124.66666666666667:length_max=159.0:length_min=104.0:length_std=29.938826518975876:length_sum=374.0:mismatch_avg=18.666666666666668:mismatch_max=30.0:mismatch_min=2.0:mismatch_std=14.742229591663989:mismatch_sum=56.0:name=N782746:qcovhsp_avg=97.56666666666668:qcovhsp_max=98.1:qcovhsp_min=97.2:qcovhsp_std=0.4725815626252555:qcovhsp_sum=292.70000000000005:qend_avg=127.66666666666667:qend_max=162.0:qend_min=107.0:qend_std=29.938826518975876:qend_sum=383.0:qstart_avg=4.0:qstart_max=4.0:qstart_min=4.0:qstart_std=0.0:qstart_sum=12.0:ref_name_counter=RS_GCF_000010725.1_protein.faa_NC_013859.1_245@PF00015_full_PFAM.687.873--1||RS_GCF_004923315.1_protein.faa_NZ_CP039646.1_188@PF00015_full_PFAM.680.857--1||RS_GCF_013340935.1_protein.faa_NZ_WHOS01000008.1_106@PF00015_full_PFAM.683.869--1:scovhsp_avg=68.0:scovhsp_max=85.5:scovhsp_min=58.8:scovhsp_std=15.162123861781371:scovhsp_sum=204.0:send_avg=124.66666666666667:send_max=159.0:send_min=104.0:send_std=29.938826518975876:send_sum=374.0:sstart_avg=1.0:sstart_max=1.0:sstart_min=1.0:sstart_std=0.0:sstart_sum=3.0],(((82da11c4-4fce-4f8c-88df-d1229c3dab5d_2@MCPsignal.553.647:0.0349077[&&NHX:Sample=rhizpot3:Type=capture:besthit=77.7:bitscore=122.0:capture_class=c__Myxococcia:capture_domain=d__Bacteria:capture_family=f__Myxococcaceae:capture_genus=g__FEN-1143:capture_order=o__Myxococcales:capture_phylum=p__Myxococcota:capture_species=s__FEN-1143 sp003153055:evalue=2.48e-36:gapopen=1.0:heptad=MCP-38H:length=94.0:mismatch=20.0:qcovhsp=98.9:qend=94.0:qstart=2.0:ref_name=RS_GCF_000730165.1_protein.faa_NZ_CP022111.1_125@PF00015_full_PFAM.368.533:scovhsp=57.0:send=112.0:sstart=19.0],(649b3295-2d00-4b70-a155-2bb1e76ceb3d_6@MCPsignal.296.362:0.0304737[&&NHX:Sample=rhizpot1:Type=capture:capture_class=c__Alphaproteobacteria:capture_domain=d__Bacteria:capture_family=f__Beijerinckiaceae:capture_genus=g__Methylobacterium:capture_order=o__Rhizobiales:capture_phylum=p__Proteobacteria:capture_species=s__Methylobacterium sp001422375:heptad=MCP-38H],3aa5b86f-92a9-444c-9488-2f6137147e0b_3@MCPsignal.85.243:5e-09[&&NHX:Sample=rhizpot3:Type=capture:capture_class=c__Alphaproteobacteria:capture_domain=d__Bacteria:capture_family=f__CGMCC-115125:capture_genus=g__Pyruvatibacter:capture_order=o__Parvibaculales:capture_phylum=p__Proteobacteria:capture_species=s__Pyruvatibacter ectocarpi:heptad=MCP-38H])0.796:0.0197728[&&NHX:Sample_counter=rhizpot1--1||rhizpot3--1:Type_counter=capture--2:capture_class_counter=c__Alphaproteobacteria--2:capture_domain_counter=d__Bacteria--2:capture_family_counter=f__Beijerinckiaceae--1||f__CGMCC-115125--1:capture_genus_counter=g__Methylobacterium--1||g__Pyruvatibacter--1:capture_order_counter=o__Parvibaculales--1||o__Rhizobiales--1:capture_phylum_counter=p__Proteobacteria--2:capture_species_counter=s__Methylobacterium sp001422375--1||s__Pyruvatibacter ectocarpi--1:gtdb_class_counter=:gtdb_domain_counter=:gtdb_family_counter=:gtdb_genus_counter=:gtdb_order_counter=:gtdb_phylum_counter=:gtdb_species_counter=:heptad_counter=MCP-38H--2:lbd_counter=:name=N782750:ref_name_counter=])0.812:0.0313449[&&NHX:Sample_counter=rhizpot1--1||rhizpot3--2:Type_counter=capture--3:besthit_avg=77.7:besthit_max=77.7:besthit_min=77.7:besthit_std=0:besthit_sum=77.7:bitscore_avg=122.0:bitscore_max=122.0:bitscore_min=122.0:bitscore_std=0:bitscore_sum=122.0:capture_class_counter=c__Alphaproteobacteria--2||c__Myxococcia--1:capture_domain_counter=d__Bacteria--3:capture_family_counter=f__Beijerinckiaceae--1||f__CGMCC-115125--1||f__Myxococcaceae--1:capture_genus_counter=g__FEN-1143--1||g__Methylobacterium--1||g__Pyruvatibacter--1:capture_order_counter=o__Myxococcales--1||o__Parvibaculales--1||o__Rhizobiales--1:capture_phylum_counter=p__Myxococcota--1||p__Proteobacteria--2:capture_species_counter=s__FEN-1143 sp003153055--1||s__Methylobacterium sp001422375--1||s__Pyruvatibacter ectocarpi--1:evalue_avg=2.48e-36:evalue_max=2.48e-36:evalue_min=2.48e-36:evalue_std=0:evalue_sum=2.48e-36:gapopen_avg=1.0:gapopen_max=1.0:gapopen_min=1.0:gapopen_std=0:gapopen_sum=1.0:gtdb_class_counter=:gtdb_domain_counter=:gtdb_family_counter=:gtdb_genus_counter=:gtdb_order_counter=:gtdb_phylum_counter=:gtdb_species_counter=:heptad_counter=MCP-38H--3:lbd_counter=:length_avg=94.0:length_max=94.0:length_min=94.0:length_std=0:length_sum=94.0:mismatch_avg=20.0:mismatch_max=20.0:mismatch_min=20.0:mismatch_std=0:mismatch_sum=20.0:name=N782751:qcovhsp_avg=98.9:qcovhsp_max=98.9:qcovhsp_min=98.9:qcovhsp_std=0:qcovhsp_sum=98.9:qend_avg=94.0:qend_max=94.0:qend_min=94.0:qend_std=0:qend_sum=94.0:qstart_avg=2.0:qstart_max=2.0:qstart_min=2.0:qstart_std=0:qstart_sum=2.0:ref_name_counter=RS_GCF_000730165.1_protein.faa_NZ_CP022111.1_125@PF00015_full_PFAM.368.533--1:scovhsp_avg=57.0:scovhsp_max=57.0:scovhsp_min=57.0:scovhsp_std=0:scovhsp_sum=57.0:send_avg=112.0:send_max=112.0:send_min=112.0:send_std=0:send_sum=112.0:sstart_avg=19.0:sstart_max=19.0:sstart_min=19.0:sstart_std=0:sstart_sum=19.0],(((c497178c-1bd8-41bd-a6a7-fd44e17c03d5_1@MCPsignal.22.140:0.00689395[&&NHX:Sample=rhizpot3:Type=capture:besthit=61.0:bitscore=118.0:capture_class=c__Alphaproteobacteria:capture_domain=d__Bacteria:capture_family=f__Rhodobacteraceae:capture_genus=g__Paracoccus:capture_order=o__Rhodobacterales:capture_phylum=p__Proteobacteria:capture_species=s__Paracoccus aestuarii:evalue=1.63e-34:gapopen=0.0:heptad=MCP-38H:length=118.0:mismatch=46.0:qcovhsp=100.0:qend=118.0:qstart=1.0:ref_name=RS_GCF_006483445.1_protein.faa_NZ_PPPT01000289.1_1@PF00015_full_PFAM.251.420:scovhsp=69.8:send=157.0:sstart=40.0],f867ec78-f04e-413a-9d98-4341ec82a4c9_6@MCPsignal.276.331:0.0182517[&&NHX:Sample=rhizpot3:Type=capture:capture_class=c__Desulfobulbia:capture_domain=d__Bacteria:capture_family=f__Desulfobulbaceae:capture_genus=g__DRKI01:capture_order=o__Desulfobulbales:capture_phylum=p__Desulfobacterota:capture_species=s__DRKI01 sp015484845:heptad=MCP-38H])0:5e-09[&&NHX:Sample_counter=rhizpot3--2:Type_counter=capture--2:besthit_avg=61.0:besthit_max=61.0:besthit_min=61.0:besthit_std=0:besthit_sum=61.0:bitscore_avg=118.0:bitscore_max=118.0:bitscore_min=118.0:bitscore_std=0:bitscore_sum=118.0:capture_class_counter=c__Alphaproteobacteria--1||c__Desulfobulbia--1:capture_domain_counter=d__Bacteria--2:capture_family_counter=f__Desulfobulbaceae--1||f__Rhodobacteraceae--1:capture_genus_counter=g__DRKI01--1||g__Paracoccus--1:capture_order_counter=o__Desulfobulbales--1||o__Rhodobacterales--1:capture_phylum_counter=p__Desulfobacterota--1||p__Proteobacteria--1:capture_species_counter=s__DRKI01 sp015484845--1||s__Paracoccus aestuarii--1:evalue_avg=1.63e-34:evalue_max=1.63e-34:evalue_min=1.63e-34:evalue_std=0:evalue_sum=1.63e-34:gapopen_avg=0.0:gapopen_max=0.0:gapopen_min=0.0:gapopen_std=0:gapopen_sum=0.0:gtdb_class_counter=:gtdb_domain_counter=:gtdb_family_counter=:gtdb_genus_counter=:gtdb_order_counter=:gtdb_phylum_counter=:gtdb_species_counter=:heptad_counter=MCP-38H--2:lbd_counter=:length_avg=118.0:length_max=118.0:length_min=118.0:length_std=0:length_sum=118.0:mismatch_avg=46.0:mismatch_max=46.0:mismatch_min=46.0:mismatch_std=0:mismatch_sum=46.0:name=N782754:qcovhsp_avg=100.0:qcovhsp_max=100.0:qcovhsp_min=100.0:qcovhsp_std=0:qcovhsp_sum=100.0:qend_avg=118.0:qend_max=118.0:qend_min=118.0:qend_std=0:qend_sum=118.0:qstart_avg=1.0:qstart_max=1.0:qstart_min=1.0:qstart_std=0:qstart_sum=1.0:ref_name_counter=RS_GCF_006483445.1_protein.faa_NZ_PPPT01000289.1_1@PF00015_full_PFAM.251.420--1:scovhsp_avg=69.8:scovhsp_max=69.8:scovhsp_min=69.8:scovhsp_std=0:scovhsp_sum=69.8:send_avg=157.0:send_max=157.0:send_min=157.0:send_std=0:send_sum=157.0:sstart_avg=40.0:sstart_max=40.0:sstart_min=40.0:sstart_std=0:sstart_sum=40.0],(((8fcdd7ec-593d-49d6-9d46-886770286176_1@MCPsignal.268.391:0.00256148[&&NHX:Sample=rhizpot1:Type=capture:besthit=63.9:bitscore=129.0:capture_class=c__Alphaproteobacteria:capture_domain=d__Bacteria:capture_family=f__Beijerinckiaceae:capture_genus=g__Bosea:capture_order=o__Rhizobiales:capture_phylum=p__Proteobacteria:capture_species=s__Bosea sp004341515:evalue=1.87e-38:gapopen=0.0:heptad=MCP-38H:length=119.0:mismatch=43.0:qcovhsp=96.7:qend=123.0:qstart=5.0:ref_name=GB_GCA_015232485.1_protein.faa_JADFZP010000623.1_1@PF00015_full_PFAM.477.651:scovhsp=68.4:send=131.0:sstart=13.0],(1dc86c16-ec02-50e3-a36e-b1da487cfdd1_3@MCPsignal.157.267:0.0141642[&&NHX:Sample=rhizpot1:Type=capture:besthit=66.7:bitscore=116.0:capture_class=c__AC1:capture_domain=d__Bacteria:capture_family=f__EtOH8:capture_genus=g__UBA2226:capture_order=o__AC1:capture_phylum=p__Edwardsbacteria:capture_species=s__UBA2226 sp001777915:evalue=7.57e-34:gapopen=0.0:heptad=MCP-38H:length=108.0:mismatch=36.0:qcovhsp=98.2:qend=108.0:qstart=1.0:ref_name=GB_GCA_001939945.1_protein.faa_MOEB01000009.1_44@PF00015_full_PFAM.365.525:scovhsp=67.5:send=155.0:sstart=48.0],1db5e0a4-55f0-4ed5-bbc0-b9cfcaba02ad_3@MCPsignal.156.298:0.0221999[&&NHX:Sample=rhizpot2:Type=capture:besthit=60.0:bitscore=135.0:capture_class=c__Gammaproteobacteria:capture_domain=d__Bacteria:capture_family=f__Rhodocyclaceae:capture_genus=g__Methyloversatilis:capture_order=o__Burkholderiales:capture_phylum=p__Proteobacteria:capture_species=s__Methyloversatilis discipulorum:evalue=9.57e-41:gapopen=0.0:heptad=MCP-38H:length=140.0:mismatch=56.0:qcovhsp=98.6:qend=140.0:qstart=1.0:ref_name=GB_GCA_001939945.1_protein.faa_MOEB01000009.1_44@PF00015_full_PFAM.365.525:scovhsp=87.5:send=155.0:sstart=16.0])0.777:0.00979494[&&NHX:Sample_counter=rhizpot1--1||rhizpot2--1:Type_counter=capture--2:besthit_avg=63.35:besthit_max=66.7:besthit_min=60.0:besthit_std=4.737615433949871:besthit_sum=126.7:bitscore_avg=125.5:bitscore_max=135.0:bitscore_min=116.0:bitscore_std=13.435028842544403:bitscore_sum=251.0:capture_class_counter=c__AC1--1||c__Gammaproteobacteria--1:capture_domain_counter=d__Bacteria--2:capture_family_counter=f__EtOH8--1||f__Rhodocyclaceae--1:capture_genus_counter=g__Methyloversatilis--1||g__UBA2226--1:capture_order_counter=o__AC1--1||o__Burkholderiales--1:capture_phylum_counter=p__Edwardsbacteria--1||p__Proteobacteria--1:capture_species_counter=s__Methyloversatilis discipulorum--1||s__UBA2226 sp001777915--1:evalue_avg=3.7850004785e-34:evalue_max=7.57e-34:evalue_min=9.57e-41:evalue_std=5.352797656880975e-34:evalue_sum=7.570000957e-34:gapopen_avg=0.0:gapopen_max=0.0:gapopen_min=0.0:gapopen_std=0.0:gapopen_sum=0.0:gtdb_class_counter=:gtdb_domain_counter=:gtdb_family_counter=:gtdb_genus_counter=:gtdb_order_counter=:gtdb_phylum_counter=:gtdb_species_counter=:heptad_counter=MCP-38H--2:lbd_counter=:length_avg=124.0:length_max=140.0:length_min=108.0:length_std=22.627416997969522:length_sum=248.0:mismatch_avg=46.0:mismatch_max=56.0:mismatch_min=36.0:mismatch_std=14.142135623730951:mismatch_sum=92.0:name=N782758:qcovhsp_avg=98.4:qcovhsp_max=98.6:qcovhsp_min=98.2:qcovhsp_std=0.282842712474613:qcovhsp_sum=196.8:qend_avg=124.0:qend_max=140.0:qend_min=108.0:qend_std=22.627416997969522:qend_sum=248.0:qstart_avg=1.0:qstart_max=1.0:qstart_min=1.0:qstart_std=0.0:qstart_sum=2.0:ref_name_counter=GB_GCA_001939945.1_protein.faa_MOEB01000009.1_44@PF00015_full_PFAM.365.525--2:scovhsp_avg=77.5:scovhsp_max=87.5:scovhsp_min=67.5:scovhsp_std=14.142135623730951:scovhsp_sum=155.0:send_avg=155.0:send_max=155.0:send_min=155.0:send_std=0.0:send_sum=310.0:sstart_avg=32.0:sstart_max=48.0:sstart_min=16.0:sstart_std=22.627416997969522:sstart_sum=64.0])0.651:0.018029[&&NHX:Sample_counter=rhizpot1--2||rhizpot2--1:Type_counter=capture--3:besthit_avg=63.53333333333333:besthit_max=66.7:besthit_min=60.0:besthit_std=3.365016097039261:besthit_sum=190.6:bitscore_avg=126.66666666666667:bitscore_max=135.0:bitscore_min=116.0:bitscore_std=9.71253485622231:bitscore_sum=380.0:capture_class_counter=c__AC1--1||c__Alphaproteobacteria--1||c__Gammaproteobacteria--1:capture_domain_counter=d__Bacteria--3:capture_family_counter=f__Beijerinckiaceae--1||f__EtOH8--1||f__Rhodocyclaceae--1:capture_genus_counter=g__Bosea--1||g__Methyloversatilis--1||g__UBA2226--1:capture_order_counter=o__AC1--1||o__Burkholderiales--1||o__Rhizobiales--1:capture_phylum_counter=p__Edwardsbacteria--1||p__Proteobacteria--2:capture_species_counter=s__Bosea sp004341515--1||s__Methyloversatilis discipulorum--1||s__UBA2226 sp001777915--1:evalue_avg=2.523395985666667e-34:evalue_max=7.57e-34:evalue_min=9.57e-41:evalue_std=4.370487280243129e-34:evalue_sum=7.570187957000001e-34:gapopen_avg=0.0:gapopen_max=0.0:gapopen_min=0.0:gapopen_std=0.0:gapopen_sum=0.0:gtdb_class_counter=:gtdb_domain_counter=:gtdb_family_counter=:gtdb_genus_counter=:gtdb_order_counter=:gtdb_phylum_counter=:gtdb_species_counter=:heptad_counter=MCP-38H--3:lbd_counter=:length_avg=122.33333333333333:length_max=140.0:length_min=108.0:length_std=16.258331197676263:length_sum=367.0:mismatch_avg=45.0:mismatch_max=56.0:mismatch_min=36.0:mismatch_std=10.14889156509222:mismatch_sum=135.0:name=N782759:qcovhsp_avg=97.83333333333333:qcovhsp_max=98.6:qcovhsp_min=96.7:qcovhsp_std=1.001665280087778:qcovhsp_sum=293.5:qend_avg=123.66666666666667:qend_max=140.0:qend_min=108.0:qend_std=16.010413278030438:qend_sum=371.0:qstart_avg=2.3333333333333335:qstart_max=5.0:qstart_min=1.0:qstart_std=2.3094010767585034:qstart_sum=7.0:ref_name_counter=GB_GCA_001939945.1_protein.faa_MOEB01000009.1_44@PF00015_full_PFAM.365.525--2||GB_GCA_015232485.1_protein.faa_JADFZP010000623.1_1@PF00015_full_PFAM.477.651--1:scovhsp_avg=74.46666666666667:scovhsp_max=87.5:scovhsp_min=67.5:scovhsp_std=11.296164540822398:scovhsp_sum=223.4:send_avg=147.0:send_max=155.0:send_min=131.0:send_std=13.856406460551018:send_sum=441.0:sstart_avg=25.666666666666668:sstart_max=48.0:sstart_min=13.0:sstart_std=19.39931270260195:sstart_sum=77.0],(0299e755-2077-4fc8-9e6b-d1e2dc063c50_4@MCPsignal.57.215:0.0077143[&&NHX:Sample=rhizpot1:Type=capture:besthit=57.7:bitscore=137.0:capture_class=c__Planctomycetia:capture_domain=d__Bacteria:capture_family=f__Gemmataceae:capture_genus=g__Gemmata:capture_order=o__Gemmatales:capture_phylum=p__Planctomycetota:capture_species=s__Gemmata tundricola:evalue=3.21e-41:gapopen=1.0:heptad=MCP-38H:length=156.0:mismatch=65.0:qcovhsp=98.7:qend=156.0:qstart=1.0:ref_name=GB_GCA_005884765.1_protein.faa_VAZV01000249.1_3@PF00015_full_PFAM.519.693:scovhsp=89.1:send=155.0:sstart=1.0],f2c999b2-3bc3-4254-a75c-c908a46c9f00_1@MCPsignal.69.211:0.0222692[&&NHX:Sample=rhizpot3:Type=capture:besthit=59.9:bitscore=135.0:capture_class=c__Alphaproteobacteria:capture_domain=d__Bacteria:capture_family=f__Stappiaceae:capture_genus=g__Roseibium:capture_order=o__Rhizobiales:capture_phylum=p__Proteobacteria:capture_species=s__Roseibium aestuarii:evalue=1.02e-40:gapopen=0.0:heptad=MCP-38H:length=142.0:mismatch=57.0:qcovhsp=100.0:qend=142.0:qstart=1.0:ref_name=RS_GCF_001641695.1_protein.faa_NZ_LSEF01000080.1_48@PF00015_full_PFAM.520.694:scovhsp=81.6:send=157.0:sstart=16.0])0.718:0.00301614[&&NHX:Sample_counter=rhizpot1--1||rhizpot3--1:Type_counter=capture--2:besthit_avg=58.8:besthit_max=59.9:besthit_min=57.7:besthit_std=1.5556349186104015:besthit_sum=117.6:bitscore_avg=136.0:bitscore_max=137.0:bitscore_min=135.0:bitscore_std=1.4142135623730951:bitscore_sum=272.0:capture_class_counter=c__Alphaproteobacteria--1||c__Planctomycetia--1:capture_domain_counter=d__Bacteria--2:capture_family_counter=f__Gemmataceae--1||f__Stappiaceae--1:capture_genus_counter=g__Gemmata--1||g__Roseibium--1:capture_order_counter=o__Gemmatales--1||o__Rhizobiales--1:capture_phylum_counter=p__Planctomycetota--1||p__Proteobacteria--1:capture_species_counter=s__Gemmata tundricola--1||s__Roseibium aestuarii--1:evalue_avg=6.705e-41:evalue_max=1.02e-40:evalue_min=3.21e-41:evalue_std=4.942676400493966e-41:evalue_sum=1.341e-40:gapopen_avg=0.5:gapopen_max=1.0:gapopen_min=0.0:gapopen_std=0.7071067811865476:gapopen_sum=1.0:gtdb_class_counter=:gtdb_domain_counter=:gtdb_family_counter=:gtdb_genus_counter=:gtdb_order_counter=:gtdb_phylum_counter=:gtdb_species_counter=:heptad_counter=MCP-38H--2:lbd_counter=:length_avg=149.0:length_max=156.0:length_min=142.0:length_std=9.899494936611665:length_sum=298.0:mismatch_avg=61.0:mismatch_max=65.0:mismatch_min=57.0:mismatch_std=5.656854249492381:mismatch_sum=122.0:name=N782762:qcovhsp_avg=99.35:qcovhsp_max=100.0:qcovhsp_min=98.7:qcovhsp_std=0.9192388155425097:qcovhsp_sum=198.7:qend_avg=149.0:qend_max=156.0:qend_min=142.0:qend_std=9.899494936611665:qend_sum=298.0:qstart_avg=1.0:qstart_max=1.0:qstart_min=1.0:qstart_std=0.0:qstart_sum=2.0:ref_name_counter=GB_GCA_005884765.1_protein.faa_VAZV01000249.1_3@PF00015_full_PFAM.519.693--1||RS_GCF_001641695.1_protein.faa_NZ_LSEF01000080.1_48@PF00015_full_PFAM.520.694--1:scovhsp_avg=85.35:scovhsp_max=89.1:scovhsp_min=81.6:scovhsp_std=5.303300858899107:scovhsp_sum=170.7:send_avg=156.0:send_max=157.0:send_min=155.0:send_std=1.4142135623730951:send_sum=312.0:sstart_avg=8.5:sstart_max=16.0:sstart_min=1.0:sstart_std=10.606601717798213:sstart_sum=17.0])0:5e-09[&&NHX:Sample_counter=rhizpot1--3||rhizpot2--1||rhizpot3--1:Type_counter=capture--5:besthit_avg=61.64:besthit_max=66.7:besthit_min=57.7:besthit_std=3.603886790674757:besthit_sum=308.2:bitscore_avg=130.4:bitscore_max=137.0:bitscore_min=116.0:bitscore_std=8.590692637965812:bitscore_sum=652.0:capture_class_counter=c__AC1--1||c__Alphaproteobacteria--2||c__Gammaproteobacteria--1||c__Planctomycetia--1:capture_domain_counter=d__Bacteria--5:capture_family_counter=f__Beijerinckiaceae--1||f__EtOH8--1||f__Gemmataceae--1||f__Rhodocyclaceae--1||f__Stappiaceae--1:capture_genus_counter=g__Bosea--1||g__Gemmata--1||g__Methyloversatilis--1||g__Roseibium--1||g__UBA2226--1:capture_order_counter=o__AC1--1||o__Burkholderiales--1||o__Gemmatales--1||o__Rhizobiales--2:capture_phylum_counter=p__Edwardsbacteria--1||p__Planctomycetota--1||p__Proteobacteria--3:capture_species_counter=s__Bosea sp004341515--1||s__Gemmata tundricola--1||s__Methyloversatilis discipulorum--1||s__Roseibium aestuarii--1||s__UBA2226 sp001777915--1:evalue_avg=1.5140378596e-34:evalue_max=7.57e-34:evalue_min=3.21e-41:evalue_std=3.3853857547353565e-34:evalue_sum=7.570189298e-34:gapopen_avg=0.2:gapopen_max=1.0:gapopen_min=0.0:gapopen_std=0.447213595499958:gapopen_sum=1.0:gtdb_class_counter=:gtdb_domain_counter=:gtdb_family_counter=:gtdb_genus_counter=:gtdb_order_counter=:gtdb_phylum_counter=:gtdb_species_counter=:heptad_counter=MCP-38H--5:lbd_counter=:length_avg=133.0:length_max=156.0:length_min=108.0:length_std=19.235384061671343:length_sum=665.0:mismatch_avg=51.4:mismatch_max=65.0:mismatch_min=36.0:mismatch_std=11.674759098157015:mismatch_sum=257.0:name=N782763:qcovhsp_avg=98.43999999999998:qcovhsp_max=100.0:qcovhsp_min=96.7:qcovhsp_std=1.1844830095868817:qcovhsp_sum=492.19999999999993:qend_avg=133.8:qend_max=156.0:qend_min=108.0:qend_std=18.579558659989747:qend_sum=669.0:qstart_avg=1.8:qstart_max=5.0:qstart_min=1.0:qstart_std=1.7888543819998322:qstart_sum=9.0:ref_name_counter=GB_GCA_001939945.1_protein.faa_MOEB01000009.1_44@PF00015_full_PFAM.365.525--2||GB_GCA_005884765.1_protein.faa_VAZV01000249.1_3@PF00015_full_PFAM.519.693--1||GB_GCA_015232485.1_protein.faa_JADFZP010000623.1_1@PF00015_full_PFAM.477.651--1||RS_GCF_001641695.1_protein.faa_NZ_LSEF01000080.1_48@PF00015_full_PFAM.520.694--1:scovhsp_avg=78.82000000000001:scovhsp_max=89.1:scovhsp_min=67.5:scovhsp_std=10.313437836143676:scovhsp_sum=394.1:send_avg=150.6:send_max=157.0:send_min=131.0:send_std=10.99090533122727:send_sum=753.0:sstart_avg=18.8:sstart_max=48.0:sstart_min=1.0:sstart_std=17.455658108475888:sstart_sum=94.0],(9adecef1-86ca-4aab-95d0-c2218f3c6806_5@MCPsignal.31.136:0.109226[&&NHX:Sample=rhizpot1:Type=capture:capture_class=c__Alphaproteobacteria:capture_domain=d__Bacteria:capture_family=f__Rhodobacteraceae:capture_genus=g__Salipiger:capture_order=o__Rhodobacterales:capture_phylum=p__Proteobacteria:capture_species=s__Salipiger marinus:heptad=MCP-38H],78bc789a-75df-4619-8ffa-785711113e04_3@MCPsignal.30.191:5e-09[&&NHX:Sample=rhiztom2:Type=capture:besthit=67.7:bitscore=167.0:capture_class=c__Alphaproteobacteria:capture_domain=d__Bacteria:capture_family=f__Rhodobacteraceae:capture_genus=g__Salipiger:capture_order=o__Rhodobacterales:capture_phylum=p__Proteobacteria:capture_species=s__Salipiger marinus:evalue=4.99e-53:gapopen=0.0:heptad=MCP-38H:length=155.0:mismatch=50.0:qcovhsp=96.3:qend=159.0:qstart=5.0:ref_name=GB_GCA_001939945.1_protein.faa_MOEB01000009.1_44@PF00015_full_PFAM.365.525:scovhsp=96.9:send=155.0:sstart=1.0])0.852:0.00471354[&&NHX:Sample_counter=rhizpot1--1||rhiztom2--1:Type_counter=capture--2:besthit_avg=67.7:besthit_max=67.7:besthit_min=67.7:besthit_std=0:besthit_sum=67.7:bitscore_avg=167.0:bitscore_max=167.0:bitscore_min=167.0:bitscore_std=0:bitscore_sum=167.0:capture_class_counter=c__Alphaproteobacteria--2:capture_domain_counter=d__Bacteria--2:capture_family_counter=f__Rhodobacteraceae--2:capture_genus_counter=g__Salipiger--2:capture_order_counter=o__Rhodobacterales--2:capture_phylum_counter=p__Proteobacteria--2:capture_species_counter=s__Salipiger marinus--2:evalue_avg=4.99e-53:evalue_max=4.99e-53:evalue_min=4.99e-53:evalue_std=0:evalue_sum=4.99e-53:gapopen_avg=0.0:gapopen_max=0.0:gapopen_min=0.0:gapopen_std=0:gapopen_sum=0.0:gtdb_class_counter=:gtdb_domain_counter=:gtdb_family_counter=:gtdb_genus_counter=:gtdb_order_counter=:gtdb_phylum_counter=:gtdb_species_counter=:heptad_counter=MCP-38H--2:lbd_counter=:length_avg=155.0:length_max=155.0:length_min=155.0:length_std=0:length_sum=155.0:mismatch_avg=50.0:mismatch_max=50.0:mismatch_min=50.0:mismatch_std=0:mismatch_sum=50.0:name=N782766:qcovhsp_avg=96.3:qcovhsp_max=96.3:qcovhsp_min=96.3:qcovhsp_std=0:qcovhsp_sum=96.3:qend_avg=159.0:qend_max=159.0:qend_min=159.0:qend_std=0:qend_sum=159.0:qstart_avg=5.0:qstart_max=5.0:qstart_min=5.0:qstart_std=0:qstart_sum=5.0:ref_name_counter=GB_GCA_001939945.1_protein.faa_MOEB01000009.1_44@PF00015_full_PFAM.365.525--1:scovhsp_avg=96.9:scovhsp_max=96.9:scovhsp_min=96.9:scovhsp_std=0:scovhsp_sum=96.9:send_avg=155.0:send_max=155.0:send_min=155.0:send_std=0:send_sum=155.0:sstart_avg=1.0:sstart_max=1.0:sstart_min=1.0:sstart_std=0:sstart_sum=1.0])0:6e-09[&&NHX:Sample_counter=rhizpot1--4||rhizpot2--1||rhizpot3--1||rhiztom2--1:Type_counter=capture--7:besthit_avg=62.65:besthit_max=67.7:besthit_min=57.7:besthit_std=4.063372983126212:besthit_sum=375.9:bitscore_avg=136.5:bitscore_max=167.0:bitscore_min=116.0:bitscore_std=16.80178561939177:bitscore_sum=819.0:capture_class_counter=c__AC1--1||c__Alphaproteobacteria--4||c__Gammaproteobacteria--1||c__Planctomycetia--1:capture_domain_counter=d__Bacteria--7:capture_family_counter=f__Beijerinckiaceae--1||f__EtOH8--1||f__Gemmataceae--1||f__Rhodobacteraceae--2||f__Rhodocyclaceae--1||f__Stappiaceae--1:capture_genus_counter=g__Bosea--1||g__Gemmata--1||g__Methyloversatilis--1||g__Roseibium--1||g__Salipiger--2||g__UBA2226--1:capture_order_counter=o__AC1--1||o__Burkholderiales--1||o__Gemmatales--1||o__Rhizobiales--2||o__Rhodobacterales--2:capture_phylum_counter=p__Edwardsbacteria--1||p__Planctomycetota--1||p__Proteobacteria--5:capture_species_counter=s__Bosea sp004341515--1||s__Gemmata tundricola--1||s__Methyloversatilis discipulorum--1||s__Roseibium aestuarii--1||s__Salipiger marinus--2||s__UBA2226 sp001777915--1:evalue_avg=1.2616982163333334e-34:evalue_max=7.57e-34:evalue_min=4.99e-53:evalue_std=3.0904241035941577e-34:evalue_sum=7.570189298e-34:gapopen_avg=0.16666666666666666:gapopen_max=1.0:gapopen_min=0.0:gapopen_std=0.408248290463863:gapopen_sum=1.0:gtdb_class_counter=:gtdb_domain_counter=:gtdb_family_counter=:gtdb_genus_counter=:gtdb_order_counter=:gtdb_phylum_counter=:gtdb_species_counter=:heptad_counter=MCP-38H--7:lbd_counter=:length_avg=136.66666666666666:length_max=156.0:length_min=108.0:length_std=19.407902170679517:length_sum=820.0:mismatch_avg=51.166666666666664:mismatch_max=65.0:mismatch_min=36.0:mismatch_std=10.457851914550458:mismatch_sum=307.0:name=N782767:qcovhsp_avg=98.08333333333333:qcovhsp_max=100.0:qcovhsp_min=96.3:qcovhsp_std=1.3731957859921746:qcovhsp_sum=588.5:qend_avg=138.0:qend_max=159.0:qend_min=108.0:qend_std=19.544820285692065:qend_sum=828.0:qstart_avg=2.3333333333333335:qstart_max=5.0:qstart_min=1.0:qstart_std=2.0655911179772892:qstart_sum=14.0:ref_name_counter=GB_GCA_001939945.1_protein.faa_MOEB01000009.1_44@PF00015_full_PFAM.365.525--3||GB_GCA_005884765.1_protein.faa_VAZV01000249.1_3@PF00015_full_PFAM.519.693--1||GB_GCA_015232485.1_protein.faa_JADFZP010000623.1_1@PF00015_full_PFAM.477.651--1||RS_GCF_001641695.1_protein.faa_NZ_LSEF01000080.1_48@PF00015_full_PFAM.520.694--1:scovhsp_avg=81.83333333333333:scovhsp_max=96.9:scovhsp_min=67.5:scovhsp_std=11.8141722802178:scovhsp_sum=491.0:send_avg=151.33333333333334:send_max=157.0:send_min=131.0:send_std=9.993331109628395:send_sum=908.0:sstart_avg=15.833333333333334:sstart_max=48.0:sstart_min=1.0:sstart_std=17.221111075266506:sstart_sum=95.0])0:5e-09[&&NHX:Sample_counter=rhizpot1--4||rhizpot2--1||rhizpot3--3||rhiztom2--1:Type_counter=capture--9:besthit_avg=62.41428571428571:besthit_max=67.7:besthit_min=57.7:besthit_std=3.7613953844411574:besthit_sum=436.9:bitscore_avg=133.85714285714286:bitscore_max=167.0:bitscore_min=116.0:bitscore_std=16.856537519397545:bitscore_sum=937.0:capture_class_counter=c__AC1--1||c__Alphaproteobacteria--5||c__Desulfobulbia--1||c__Gammaproteobacteria--1||c__Planctomycetia--1:capture_domain_counter=d__Bacteria--9:capture_family_counter=f__Beijerinckiaceae--1||f__Desulfobulbaceae--1||f__EtOH8--1||f__Gemmataceae--1||f__Rhodobacteraceae--3||f__Rhodocyclaceae--1||f__Stappiaceae--1:capture_genus_counter=g__Bosea--1||g__DRKI01--1||g__Gemmata--1||g__Methyloversatilis--1||g__Paracoccus--1||g__Roseibium--1||g__Salipiger--2||g__UBA2226--1:capture_order_counter=o__AC1--1||o__Burkholderiales--1||o__Desulfobulbales--1||o__Gemmatales--1||o__Rhizobiales--2||o__Rhodobacterales--3:capture_phylum_counter=p__Desulfobacterota--1||p__Edwardsbacteria--1||p__Planctomycetota--1||p__Proteobacteria--6:capture_species_counter=s__Bosea sp004341515--1||s__DRKI01 sp015484845--1||s__Gemmata tundricola--1||s__Methyloversatilis discipulorum--1||s__Paracoccus aestuarii--1||s__Roseibium aestuarii--1||s__Salipiger marinus--2||s__UBA2226 sp001777915--1:evalue_avg=1.3143127568571429e-34:evalue_max=7.57e-34:evalue_min=4.99e-53:evalue_std=2.824590645123322e-34:evalue_sum=9.200189298e-34:gapopen_avg=0.14285714285714285:gapopen_max=1.0:gapopen_min=0.0:gapopen_std=0.3779644730092273:gapopen_sum=1.0:gtdb_class_counter=:gtdb_domain_counter=:gtdb_family_counter=:gtdb_genus_counter=:gtdb_order_counter=:gtdb_phylum_counter=:gtdb_species_counter=:heptad_counter=MCP-38H--9:lbd_counter=:length_avg=134.0:length_max=156.0:length_min=108.0:length_std=19.070046320517072:length_sum=938.0:mismatch_avg=50.42857142857143:mismatch_max=65.0:mismatch_min=36.0:mismatch_std=9.744351233016026:mismatch_sum=353.0:name=N782768:qcovhsp_avg=98.35714285714286:qcovhsp_max=100.0:qcovhsp_min=96.3:qcovhsp_std=1.4478226673838466:qcovhsp_sum=688.5:qend_avg=135.14285714285714:qend_max=159.0:qend_min=108.0:qend_std=19.377208015506014:qend_sum=946.0:qstart_avg=2.142857142857143:qstart_max=5.0:qstart_min=1.0:qstart_std=1.9518001458970662:qstart_sum=15.0:ref_name_counter=GB_GCA_001939945.1_protein.faa_MOEB01000009.1_44@PF00015_full_PFAM.365.525--3||GB_GCA_005884765.1_protein.faa_VAZV01000249.1_3@PF00015_full_PFAM.519.693--1||GB_GCA_015232485.1_protein.faa_JADFZP010000623.1_1@PF00015_full_PFAM.477.651--1||RS_GCF_001641695.1_protein.faa_NZ_LSEF01000080.1_48@PF00015_full_PFAM.520.694--1||RS_GCF_006483445.1_protein.faa_NZ_PPPT01000289.1_1@PF00015_full_PFAM.251.420--1:scovhsp_avg=80.11428571428573:scovhsp_max=96.9:scovhsp_min=67.5:scovhsp_std=11.70461854304083:scovhsp_sum=560.8000000000001:send_avg=152.14285714285714:send_max=157.0:send_min=131.0:send_std=9.37067360489756:send_sum=1065.0:sstart_avg=19.285714285714285:sstart_max=48.0:sstart_min=1.0:sstart_std=18.181623375579765:sstart_sum=135.0],c5763219-b6c7-412c-9efb-f3bd691f9b81_1@MCPsignal.311.464:5e-09[&&NHX:Sample=rhizpot3:Type=capture:besthit=64.9:bitscore=155.0:capture_class=c__Alphaproteobacteria:capture_domain=d__Bacteria:capture_family=f__Stappiaceae:capture_genus=g__Roseibium:capture_order=o__Rhizobiales:capture_phylum=p__Proteobacteria:capture_species=s__Roseibium aestuarii:evalue=9.33e-49:gapopen=0.0:heptad=MCP-38H:length=151.0:mismatch=53.0:qcovhsp=98.7:qend=151.0:qstart=1.0:ref_name=GB_GCA_001939945.1_protein.faa_MOEB01000009.1_44@PF00015_full_PFAM.365.525:scovhsp=94.4:send=155.0:sstart=5.0])0.89:0.0362731[&&NHX:Sample_counter=rhizpot1--4||rhizpot2--1||rhizpot3--4||rhiztom2--1:Type_counter=capture--10:besthit_avg=62.725:besthit_max=67.7:besthit_min=57.7:besthit_std=3.5915575610430803:besthit_sum=501.8:bitscore_avg=136.5:bitscore_max=167.0:bitscore_min=116.0:bitscore_std=17.304004491116252:bitscore_sum=1092.0:capture_class_counter=c__AC1--1||c__Alphaproteobacteria--6||c__Desulfobulbia--1||c__Gammaproteobacteria--1||c__Planctomycetia--1:capture_domain_counter=d__Bacteria--10:capture_family_counter=f__Beijerinckiaceae--1||f__Desulfobulbaceae--1||f__EtOH8--1||f__Gemmataceae--1||f__Rhodobacteraceae--3||f__Rhodocyclaceae--1||f__Stappiaceae--2:capture_genus_counter=g__Bosea--1||g__DRKI01--1||g__Gemmata--1||g__Methyloversatilis--1||g__Paracoccus--1||g__Roseibium--2||g__Salipiger--2||g__UBA2226--1:capture_order_counter=o__AC1--1||o__Burkholderiales--1||o__Desulfobulbales--1||o__Gemmatales--1||o__Rhizobiales--3||o__Rhodobacterales--3:capture_phylum_counter=p__Desulfobacterota--1||p__Edwardsbacteria--1||p__Planctomycetota--1||p__Proteobacteria--7:capture_species_counter=s__Bosea sp004341515--1||s__DRKI01 sp015484845--1||s__Gemmata tundricola--1||s__Methyloversatilis discipulorum--1||s__Paracoccus aestuarii--1||s__Roseibium aestuarii--2||s__Salipiger marinus--2||s__UBA2226 sp001777915--1:evalue_avg=1.150023662250001e-34:evalue_max=7.57e-34:evalue_min=4.99e-53:evalue_std=2.6560272332159067e-34:evalue_sum=9.200189298000008e-34:gapopen_avg=0.125:gapopen_max=1.0:gapopen_min=0.0:gapopen_std=0.3535533905932738:gapopen_sum=1.0:gtdb_class_counter=:gtdb_domain_counter=:gtdb_family_counter=:gtdb_genus_counter=:gtdb_order_counter=:gtdb_phylum_counter=:gtdb_species_counter=:heptad_counter=MCP-38H--10:lbd_counter=:length_avg=136.125:length_max=156.0:length_min=108.0:length_std=18.650450013720466:length_sum=1089.0:mismatch_avg=50.75:mismatch_max=65.0:mismatch_min=36.0:mismatch_std=9.067209367511357:mismatch_sum=406.0:name=N782770:qcovhsp_avg=98.39999999999999:qcovhsp_max=100.0:qcovhsp_min=96.3:qcovhsp_std=1.345893224378729:qcovhsp_sum=787.1999999999999:qend_avg=137.125:qend_max=159.0:qend_min=108.0:qend_std=18.795421174926012:qend_sum=1097.0:qstart_avg=2.0:qstart_max=5.0:qstart_min=1.0:qstart_std=1.8516401995451028:qstart_sum=16.0:ref_name_counter=GB_GCA_001939945.1_protein.faa_MOEB01000009.1_44@PF00015_full_PFAM.365.525--4||GB_GCA_005884765.1_protein.faa_VAZV01000249.1_3@PF00015_full_PFAM.519.693--1||GB_GCA_015232485.1_protein.faa_JADFZP010000623.1_1@PF00015_full_PFAM.477.651--1||RS_GCF_001641695.1_protein.faa_NZ_LSEF01000080.1_48@PF00015_full_PFAM.520.694--1||RS_GCF_006483445.1_protein.faa_NZ_PPPT01000289.1_1@PF00015_full_PFAM.251.420--1:scovhsp_avg=81.89999999999999:scovhsp_max=96.9:scovhsp_min=67.5:scovhsp_std=11.955632265051602:scovhsp_sum=655.1999999999999:send_avg=152.5:send_max=157.0:send_min=131.0:send_std=8.734169352933014:send_sum=1220.0:sstart_avg=17.5:sstart_max=48.0:sstart_min=1.0:sstart_std=17.574331932029246:sstart_sum=140.0])1:0.197255[&&NHX:Sample_counter=rhizpot1--5||rhizpot2--1||rhizpot3--6||rhiztom2--1:Type_counter=capture--13:besthit_avg=64.38888888888889:besthit_max=77.7:besthit_min=57.7:besthit_std=6.016943668600456:besthit_sum=579.5:bitscore_avg=134.88888888888889:bitscore_max=167.0:bitscore_min=116.0:bitscore_std=16.892634818497413:bitscore_sum=1214.0:capture_class_counter=c__AC1--1||c__Alphaproteobacteria--8||c__Desulfobulbia--1||c__Gammaproteobacteria--1||c__Myxococcia--1||c__Planctomycetia--1:capture_domain_counter=d__Bacteria--13:capture_family_counter=f__Beijerinckiaceae--2||f__CGMCC-115125--1||f__Desulfobulbaceae--1||f__EtOH8--1||f__Gemmataceae--1||f__Myxococcaceae--1||f__Rhodobacteraceae--3||f__Rhodocyclaceae--1||f__Stappiaceae--2:capture_genus_counter=g__Bosea--1||g__DRKI01--1||g__FEN-1143--1||g__Gemmata--1||g__Methylobacterium--1||g__Methyloversatilis--1||g__Paracoccus--1||g__Pyruvatibacter--1||g__Roseibium--2||g__Salipiger--2||g__UBA2226--1:capture_order_counter=o__AC1--1||o__Burkholderiales--1||o__Desulfobulbales--1||o__Gemmatales--1||o__Myxococcales--1||o__Parvibaculales--1||o__Rhizobiales--4||o__Rhodobacterales--3:capture_phylum_counter=p__Desulfobacterota--1||p__Edwardsbacteria--1||p__Myxococcota--1||p__Planctomycetota--1||p__Proteobacteria--9:capture_species_counter=s__Bosea sp004341515--1||s__DRKI01 sp015484845--1||s__FEN-1143 sp003153055--1||s__Gemmata tundricola--1||s__Methylobacterium sp001422375--1||s__Methyloversatilis discipulorum--1||s__Paracoccus aestuarii--1||s__Pyruvatibacter ectocarpi--1||s__Roseibium aestuarii--2||s__Salipiger marinus--2||s__UBA2226 sp001777915--1:evalue_avg=1.02499881088889e-34:evalue_max=7.57e-34:evalue_min=4.99e-53:evalue_std=2.512638354749304e-34:evalue_sum=9.224989298000009e-34:gapopen_avg=0.2222222222222222:gapopen_max=1.0:gapopen_min=0.0:gapopen_std=0.44095855184409843:gapopen_sum=2.0:gtdb_class_counter=:gtdb_domain_counter=:gtdb_family_counter=:gtdb_genus_counter=:gtdb_order_counter=:gtdb_phylum_counter=:gtdb_species_counter=:heptad_counter=MCP-38H--13:lbd_counter=:length_avg=131.44444444444446:length_max=156.0:length_min=94.0:length_std=22.394815868360645:length_sum=1183.0:mismatch_avg=47.333333333333336:mismatch_max=65.0:mismatch_min=20.0:mismatch_std=13.30413469565007:mismatch_sum=426.0:name=N782771:qcovhsp_avg=98.45555555555556:qcovhsp_max=100.0:qcovhsp_min=96.3:qcovhsp_std=1.2699518801032497:qcovhsp_sum=886.1:qend_avg=132.33333333333334:qend_max=159.0:qend_min=94.0:qend_std=22.71012989835153:qend_sum=1191.0:qstart_avg=2.0:qstart_max=5.0:qstart_min=1.0:qstart_std=1.7320508075688772:qstart_sum=18.0:ref_name_counter=GB_GCA_001939945.1_protein.faa_MOEB01000009.1_44@PF00015_full_PFAM.365.525--4||GB_GCA_005884765.1_protein.faa_VAZV01000249.1_3@PF00015_full_PFAM.519.693--1||GB_GCA_015232485.1_protein.faa_JADFZP010000623.1_1@PF00015_full_PFAM.477.651--1||RS_GCF_000730165.1_protein.faa_NZ_CP022111.1_125@PF00015_full_PFAM.368.533--1||RS_GCF_001641695.1_protein.faa_NZ_LSEF01000080.1_48@PF00015_full_PFAM.520.694--1||RS_GCF_006483445.1_protein.faa_NZ_PPPT01000289.1_1@PF00015_full_PFAM.251.420--1:scovhsp_avg=79.13333333333333:scovhsp_max=96.9:scovhsp_min=57.0:scovhsp_std=13.92695228684295:scovhsp_sum=712.1999999999999:send_avg=148.0:send_max=157.0:send_min=112.0:send_std=15.7797338380595:send_sum=1332.0:sstart_avg=17.666666666666668:sstart_max=48.0:sstart_min=1.0:sstart_std=16.446884203398525:sstart_sum=159.0],((GB_GCA_018332375.1_protein.faa_BOPV01000001.1_4102@PF00015_full_PFAM.375.548:0.237954[&&NHX:Type=GTDB:gtdb_class=c__Alphaproteobacteria:gtdb_domain=d__Bacteria:gtdb_family=f__BOG-932:gtdb_genus=g__TMPK1:gtdb_order=o__BOG-932:gtdb_phylum=p__Proteobacteria:gtdb_species=s__TMPK1 sp018332375:heptad=MCP-38H:species=d__Bacteria_p__Proteobacteria_c__Alphaproteobacteria_o__BOG-932_f__BOG-932_g__TMPK1_s__TMPK1 sp018332375],88e7abde-ae63-4924-b68c-82698cd1f406_4@MCPsignal.30.124:0.0940383[&&NHX:Sample=rhiztom3:Type=capture:besthit=71.4:bitscore=110.0:capture_class=c__Alphaproteobacteria:capture_domain=d__Bacteria:capture_family=f__Magnetospirillaceae:capture_genus=g__Magnetospirillum:capture_order=o__Rhodospirillales:capture_phylum=p__Proteobacteria:capture_species=s__Magnetospirillum sp006218045:evalue=1.45e-31:gapopen=0.0:heptad=MCP-38H:length=91.0:mismatch=26.0:qcovhsp=96.8:qend=91.0:qstart=1.0:ref_name=RS_GCF_000711725.1_protein.faa_NZ_JONP01000003.1_90@PF00015_full_PFAM.515.686:scovhsp=53.2:send=105.0:sstart=15.0])0.777:0.0704724[&&NHX:Sample_counter=rhiztom3--1:Type_counter=GTDB--1||capture--1:besthit_avg=71.4:besthit_max=71.4:besthit_min=71.4:besthit_std=0:besthit_sum=71.4:bitscore_avg=110.0:bitscore_max=110.0:bitscore_min=110.0:bitscore_std=0:bitscore_sum=110.0:capture_class_counter=c__Alphaproteobacteria--1:capture_domain_counter=d__Bacteria--1:capture_family_counter=f__Magnetospirillaceae--1:capture_genus_counter=g__Magnetospirillum--1:capture_order_counter=o__Rhodospirillales--1:capture_phylum_counter=p__Proteobacteria--1:capture_species_counter=s__Magnetospirillum sp006218045--1:evalue_avg=1.45e-31:evalue_max=1.45e-31:evalue_min=1.45e-31:evalue_std=0:evalue_sum=1.45e-31:gapopen_avg=0.0:gapopen_max=0.0:gapopen_min=0.0:gapopen_std=0:gapopen_sum=0.0:gtdb_class_counter=c__Alphaproteobacteria--1:gtdb_domain_counter=d__Bacteria--1:gtdb_family_counter=f__BOG-932--1:gtdb_genus_counter=g__TMPK1--1:gtdb_order_counter=o__BOG-932--1:gtdb_phylum_counter=p__Proteobacteria--1:gtdb_species_counter=s__TMPK1 sp018332375--1:heptad_counter=MCP-38H--2:lbd_counter=:lca_tree=s__TMPK1 sp018332375:length_avg=91.0:length_max=91.0:length_min=91.0:length_std=0:length_sum=91.0:mismatch_avg=26.0:mismatch_max=26.0:mismatch_min=26.0:mismatch_std=0:mismatch_sum=26.0:name=N782774:qcovhsp_avg=96.8:qcovhsp_max=96.8:qcovhsp_min=96.8:qcovhsp_std=0:qcovhsp_sum=96.8:qend_avg=91.0:qend_max=91.0:qend_min=91.0:qend_std=0:qend_sum=91.0:qstart_avg=1.0:qstart_max=1.0:qstart_min=1.0:qstart_std=0:qstart_sum=1.0:ref_name_counter=RS_GCF_000711725.1_protein.faa_NZ_JONP01000003.1_90@PF00015_full_PFAM.515.686--1:scovhsp_avg=53.2:scovhsp_max=53.2:scovhsp_min=53.2:scovhsp_std=0:scovhsp_sum=53.2:send_avg=105.0:send_max=105.0:send_min=105.0:send_std=0:send_sum=105.0:sstart_avg=15.0:sstart_max=15.0:sstart_min=15.0:sstart_std=0:sstart_sum=15.0],(RS_GCF_000333275.1_protein.faa_NZ_BACU01000079.1_24@PF00015_full_PFAM.257.426:0.285404[&&NHX:Type=GTDB:gtdb_class=c__Alphaproteobacteria:gtdb_domain=d__Bacteria:gtdb_family=f__Azospirillaceae:gtdb_genus=g__Nitrospirillum:gtdb_order=o__Azospirillales:gtdb_phylum=p__Proteobacteria:gtdb_species=s__Nitrospirillum sp000333275:heptad=MCP-38H:species=d__Bacteria_p__Proteobacteria_c__Alphaproteobacteria_o__Azospirillales_f__Azospirillaceae_g__Nitrospirillum_s__Nitrospirillum sp000333275],6e3da377-75ed-46bc-975f-4a7a997ba9fd_4@MCPsignal.135.282:0.167085[&&NHX:Sample=rhiztom1:Type=capture:capture_class=c__Clostridia:capture_domain=d__Bacteria:capture_family=f__Lachnospiraceae:capture_genus=g__UBA7109:capture_order=o__Lachnospirales:capture_phylum=p__Firmicutes_A:capture_species=s__UBA7109 sp910575605:heptad=MCP-38H])0.87:0.0722279[&&NHX:Sample_counter=rhiztom1--1:Type_counter=GTDB--1||capture--1:capture_class_counter=c__Clostridia--1:capture_domain_counter=d__Bacteria--1:capture_family_counter=f__Lachnospiraceae--1:capture_genus_counter=g__UBA7109--1:capture_order_counter=o__Lachnospirales--1:capture_phylum_counter=p__Firmicutes_A--1:capture_species_counter=s__UBA7109 sp910575605--1:gtdb_class_counter=c__Alphaproteobacteria--1:gtdb_domain_counter=d__Bacteria--1:gtdb_family_counter=f__Azospirillaceae--1:gtdb_genus_counter=g__Nitrospirillum--1:gtdb_order_counter=o__Azospirillales--1:gtdb_phylum_counter=p__Proteobacteria--1:gtdb_species_counter=s__Nitrospirillum sp000333275--1:heptad_counter=MCP-38H--2:lbd_counter=:lca_tree=s__Nitrospirillum sp000333275:name=N782777:ref_name_counter=])0.114:0.0330176[&&NHX:Sample_counter=rhiztom1--1||rhiztom3--1:Type_counter=GTDB--2||capture--2:besthit_avg=71.4:besthit_max=71.4:besthit_min=71.4:besthit_std=0:besthit_sum=71.4:bitscore_avg=110.0:bitscore_max=110.0:bitscore_min=110.0:bitscore_std=0:bitscore_sum=110.0:capture_class_counter=c__Alphaproteobacteria--1||c__Clostridia--1:capture_domain_counter=d__Bacteria--2:capture_family_counter=f__Lachnospiraceae--1||f__Magnetospirillaceae--1:capture_genus_counter=g__Magnetospirillum--1||g__UBA7109--1:capture_order_counter=o__Lachnospirales--1||o__Rhodospirillales--1:capture_phylum_counter=p__Firmicutes_A--1||p__Proteobacteria--1:capture_species_counter=s__Magnetospirillum sp006218045--1||s__UBA7109 sp910575605--1:evalue_avg=1.45e-31:evalue_max=1.45e-31:evalue_min=1.45e-31:evalue_std=0:evalue_sum=1.45e-31:gapopen_avg=0.0:gapopen_max=0.0:gapopen_min=0.0:gapopen_std=0:gapopen_sum=0.0:gtdb_class_counter=c__Alphaproteobacteria--2:gtdb_domain_counter=d__Bacteria--2:gtdb_family_counter=f__Azospirillaceae--1||f__BOG-932--1:gtdb_genus_counter=g__Nitrospirillum--1||g__TMPK1--1:gtdb_order_counter=o__Azospirillales--1||o__BOG-932--1:gtdb_phylum_counter=p__Proteobacteria--2:gtdb_species_counter=s__Nitrospirillum sp000333275--1||s__TMPK1 sp018332375--1:heptad_counter=MCP-38H--4:lbd_counter=:lca_tree=c__Alphaproteobacteria:length_avg=91.0:length_max=91.0:length_min=91.0:length_std=0:length_sum=91.0:mismatch_avg=26.0:mismatch_max=26.0:mismatch_min=26.0:mismatch_std=0:mismatch_sum=26.0:name=N782778:qcovhsp_avg=96.8:qcovhsp_max=96.8:qcovhsp_min=96.8:qcovhsp_std=0:qcovhsp_sum=96.8:qend_avg=91.0:qend_max=91.0:qend_min=91.0:qend_std=0:qend_sum=91.0:qstart_avg=1.0:qstart_max=1.0:qstart_min=1.0:qstart_std=0:qstart_sum=1.0:ref_name_counter=RS_GCF_000711725.1_protein.faa_NZ_JONP01000003.1_90@PF00015_full_PFAM.515.686--1:scovhsp_avg=53.2:scovhsp_max=53.2:scovhsp_min=53.2:scovhsp_std=0:scovhsp_sum=53.2:send_avg=105.0:send_max=105.0:send_min=105.0:send_std=0:send_sum=105.0:sstart_avg=15.0:sstart_max=15.0:sstart_min=15.0:sstart_std=0:sstart_sum=15.0])0.791:0.0412621[&&NHX:Sample_counter=rhizpot1--5||rhizpot2--1||rhizpot3--6||rhiztom1--1||rhiztom2--1||rhiztom3--1:Type_counter=GTDB--2||capture--15:besthit_avg=65.09:besthit_max=77.7:besthit_min=57.7:besthit_std=6.090694176820534:besthit_sum=650.9:bitscore_avg=132.4:bitscore_max=167.0:bitscore_min=110.0:bitscore_std=17.765134392961965:bitscore_sum=1324.0:capture_class_counter=c__AC1--1||c__Alphaproteobacteria--9||c__Clostridia--1||c__Desulfobulbia--1||c__Gammaproteobacteria--1||c__Myxococcia--1||c__Planctomycetia--1:capture_domain_counter=d__Bacteria--15:capture_family_counter=f__Beijerinckiaceae--2||f__CGMCC-115125--1||f__Desulfobulbaceae--1||f__EtOH8--1||f__Gemmataceae--1||f__Lachnospiraceae--1||f__Magnetospirillaceae--1||f__Myxococcaceae--1||f__Rhodobacteraceae--3||f__Rhodocyclaceae--1||f__Stappiaceae--2:capture_genus_counter=g__Bosea--1||g__DRKI01--1||g__FEN-1143--1||g__Gemmata--1||g__Magnetospirillum--1||g__Methylobacterium--1||g__Methyloversatilis--1||g__Paracoccus--1||g__Pyruvatibacter--1||g__Roseibium--2||g__Salipiger--2||g__UBA2226--1||g__UBA7109--1:capture_order_counter=o__AC1--1||o__Burkholderiales--1||o__Desulfobulbales--1||o__Gemmatales--1||o__Lachnospirales--1||o__Myxococcales--1||o__Parvibaculales--1||o__Rhizobiales--4||o__Rhodobacterales--3||o__Rhodospirillales--1:capture_phylum_counter=p__Desulfobacterota--1||p__Edwardsbacteria--1||p__Firmicutes_A--1||p__Myxococcota--1||p__Planctomycetota--1||p__Proteobacteria--10:capture_species_counter=s__Bosea sp004341515--1||s__DRKI01 sp015484845--1||s__FEN-1143 sp003153055--1||s__Gemmata tundricola--1||s__Magnetospirillum sp006218045--1||s__Methylobacterium sp001422375--1||s__Methyloversatilis discipulorum--1||s__Paracoccus aestuarii--1||s__Pyruvatibacter ectocarpi--1||s__Roseibium aestuarii--2||s__Salipiger marinus--2||s__UBA2226 sp001777915--1||s__UBA7109 sp910575605--1:evalue_avg=1.459224989298e-32:evalue_max=1.45e-31:evalue_min=4.99e-53:evalue_std=4.582122513367577e-32:evalue_sum=1.4592249892980001e-31:gapopen_avg=0.2:gapopen_max=1.0:gapopen_min=0.0:gapopen_std=0.42163702135578396:gapopen_sum=2.0:gtdb_class_counter=c__Alphaproteobacteria--2:gtdb_domain_counter=d__Bacteria--2:gtdb_family_counter=f__Azospirillaceae--1||f__BOG-932--1:gtdb_genus_counter=g__Nitrospirillum--1||g__TMPK1--1:gtdb_order_counter=o__Azospirillales--1||o__BOG-932--1:gtdb_phylum_counter=p__Proteobacteria--2:gtdb_species_counter=s__Nitrospirillum sp000333275--1||s__TMPK1 sp018332375--1:heptad_counter=MCP-38H--17:lbd_counter=:lca_tree=c__Alphaproteobacteria:length_avg=127.4:length_max=156.0:length_min=91.0:length_std=24.685578335898427:length_sum=1274.0:mismatch_avg=45.2:mismatch_max=65.0:mismatch_min=20.0:mismatch_std=14.242346872775023:mismatch_sum=452.0:name=N782779:qcovhsp_avg=98.28999999999999:qcovhsp_max=100.0:qcovhsp_min=96.3:qcovhsp_std=1.3067772062087204:qcovhsp_sum=982.9:qend_avg=128.2:qend_max=159.0:qend_min=91.0:qend_std=25.085631123989863:qend_sum=1282.0:qstart_avg=1.9:qstart_max=5.0:qstart_min=1.0:qstart_std=1.66332999331662:qstart_sum=19.0:ref_name_counter=GB_GCA_001939945.1_protein.faa_MOEB01000009.1_44@PF00015_full_PFAM.365.525--4||GB_GCA_005884765.1_protein.faa_VAZV01000249.1_3@PF00015_full_PFAM.519.693--1||GB_GCA_015232485.1_protein.faa_JADFZP010000623.1_1@PF00015_full_PFAM.477.651--1||RS_GCF_000711725.1_protein.faa_NZ_JONP01000003.1_90@PF00015_full_PFAM.515.686--1||RS_GCF_000730165.1_protein.faa_NZ_CP022111.1_125@PF00015_full_PFAM.368.533--1||RS_GCF_001641695.1_protein.faa_NZ_LSEF01000080.1_48@PF00015_full_PFAM.520.694--1||RS_GCF_006483445.1_protein.faa_NZ_PPPT01000289.1_1@PF00015_full_PFAM.251.420--1:scovhsp_avg=76.54:scovhsp_max=96.9:scovhsp_min=53.2:scovhsp_std=15.481042169914359:scovhsp_sum=765.4000000000001:send_avg=143.7:send_max=157.0:send_min=105.0:send_std=20.155230917390487:send_sum=1437.0:sstart_avg=17.4:sstart_max=48.0:sstart_min=1.0:sstart_std=15.529183995160713:sstart_sum=174.0])0:7e-09[&&NHX:Sample_counter=rhizpot1--5||rhizpot2--1||rhizpot3--6||rhiztom1--1||rhiztom2--1||rhiztom3--4:Type_counter=GTDB--32||capture--18:besthit_avg=69.88461538461539:besthit_max=98.1:besthit_min=57.7:besthit_std=11.395016904612746:besthit_sum=908.5:bitscore_avg=137.46153846153845:bitscore_max=174.0:bitscore_min=110.0:bitscore_std=19.6706862472029:bitscore_sum=1787.0:capture_class_counter=c__AC1--1||c__Alphaproteobacteria--11||c__Clostridia--1||c__Desulfobulbia--1||c__Gammaproteobacteria--2||c__Myxococcia--1||c__Planctomycetia--1:capture_domain_counter=d__Bacteria--18:capture_family_counter=f__Acetobacteraceae--1||f__Azospirillaceae--1||f__Beijerinckiaceae--2||f__CGMCC-115125--1||f__Desulfobulbaceae--1||f__EtOH8--1||f__Gemmataceae--1||f__Lachnospiraceae--1||f__Magnetospirillaceae--1||f__Myxococcaceae--1||f__Pseudomonadaceae--1||f__Rhodobacteraceae--3||f__Rhodocyclaceae--1||f__Stappiaceae--2:capture_genus_counter=g__Azospirillum--1||g__Bosea--1||g__DRKI01--1||g__FEN-1143--1||g__Gemmata--1||g__Magnetospirillum--1||g__Methylobacterium--1||g__Methyloversatilis--1||g__Palsa-883--1||g__Paracoccus--1||g__Pseudomonas_E--1||g__Pyruvatibacter--1||g__Roseibium--2||g__Salipiger--2||g__UBA2226--1||g__UBA7109--1:capture_order_counter=o__AC1--1||o__Acetobacterales--1||o__Azospirillales--1||o__Burkholderiales--1||o__Desulfobulbales--1||o__Gemmatales--1||o__Lachnospirales--1||o__Myxococcales--1||o__Parvibaculales--1||o__Pseudomonadales--1||o__Rhizobiales--4||o__Rhodobacterales--3||o__Rhodospirillales--1:capture_phylum_counter=p__Desulfobacterota--1||p__Edwardsbacteria--1||p__Firmicutes_A--1||p__Myxococcota--1||p__Planctomycetota--1||p__Proteobacteria--13:capture_species_counter=s__Azospirillum oryzae--1||s__Bosea sp004341515--1||s__DRKI01 sp015484845--1||s__FEN-1143 sp003153055--1||s__Gemmata tundricola--1||s__Magnetospirillum sp006218045--1||s__Methylobacterium sp001422375--1||s__Methyloversatilis discipulorum--1||s__Palsa-883 sp003151425--1||s__Paracoccus aestuarii--1||s__Pseudomonas_E sp017875955--1||s__Pyruvatibacter ectocarpi--1||s__Roseibium aestuarii--2||s__Salipiger marinus--2||s__UBA2226 sp001777915--1||s__UBA7109 sp910575605--1:evalue_avg=1.1224807610930772e-32:evalue_max=1.45e-31:evalue_min=9.36e-57:evalue_std=4.0194991030619957e-32:evalue_sum=1.4592249894210004e-31:gapopen_avg=0.15384615384615385:gapopen_max=1.0:gapopen_min=0.0:gapopen_std=0.37553380809940534:gapopen_sum=2.0:gtdb_class_counter=c__Alphaproteobacteria--32:gtdb_domain_counter=d__Bacteria--32:gtdb_family_counter=f__Azospirillaceae--31||f__BOG-932--1:gtdb_genus_counter=g__Azospirillum--30||g__Nitrospirillum--1||g__TMPK1--1:gtdb_order_counter=o__Azospirillales--31||o__BOG-932--1:gtdb_phylum_counter=p__Proteobacteria--32:gtdb_species_counter=s__Azospirillum griseum--1||s__Azospirillum halopraeferens--1||s__Azospirillum humicireducens--1||s__Azospirillum lipoferum--2||s__Azospirillum lipoferum_B--3||s__Azospirillum lipoferum_C--1||s__Azospirillum melinis--2||s__Azospirillum oleiclasticum--1||s__Azospirillum oryzae--1||s__Azospirillum oryzae_A--3||s__Azospirillum ramasamyi--1||s__Azospirillum soli--1||s__Azospirillum sp003115975--1||s__Azospirillum sp003116015--1||s__Azospirillum sp003116035--1||s__Azospirillum sp003116065--2||s__Azospirillum sp003116095--1||s__Azospirillum sp003590795--1||s__Azospirillum sp008364825--1||s__Azospirillum sp016595245--2||s__Azospirillum sp017356015--1||s__Azospirillum thiophilum--1||s__Nitrospirillum sp000333275--1||s__TMPK1 sp018332375--1:heptad_counter=MCP-38H--50:lbd_counter=:lca_tree=g__Azospirillum:length_avg=126.76923076923077:length_max=159.0:length_min=91.0:length_std=24.65479617354348:length_sum=1648.0:mismatch_avg=39.07692307692308:mismatch_max=65.0:mismatch_min=2.0:mismatch_std=17.99287608314996:mismatch_sum=508.0:name=N782780:qcovhsp_avg=98.12307692307692:qcovhsp_max=100.0:qcovhsp_min=96.3:qcovhsp_std=1.1910456513458012:qcovhsp_sum=1275.6:qend_avg=128.07692307692307:qend_max=162.0:qend_min=91.0:qend_std=24.928101741012217:qend_sum=1665.0:qstart_avg=2.3846153846153846:qstart_max=5.0:qstart_min=1.0:qstart_std=1.7097008285302207:qstart_sum=31.0:ref_name_counter=GB_GCA_001939945.1_protein.faa_MOEB01000009.1_44@PF00015_full_PFAM.365.525--4||GB_GCA_005884765.1_protein.faa_VAZV01000249.1_3@PF00015_full_PFAM.519.693--1||GB_GCA_015232485.1_protein.faa_JADFZP010000623.1_1@PF00015_full_PFAM.477.651--1||RS_GCF_000010725.1_protein.faa_NC_013859.1_245@PF00015_full_PFAM.687.873--1||RS_GCF_000711725.1_protein.faa_NZ_JONP01000003.1_90@PF00015_full_PFAM.515.686--1||RS_GCF_000730165.1_protein.faa_NZ_CP022111.1_125@PF00015_full_PFAM.368.533--1||RS_GCF_001641695.1_protein.faa_NZ_LSEF01000080.1_48@PF00015_full_PFAM.520.694--1||RS_GCF_004923315.1_protein.faa_NZ_CP039646.1_188@PF00015_full_PFAM.680.857--1||RS_GCF_006483445.1_protein.faa_NZ_PPPT01000289.1_1@PF00015_full_PFAM.251.420--1||RS_GCF_013340935.1_protein.faa_NZ_WHOS01000008.1_106@PF00015_full_PFAM.683.869--1:scovhsp_avg=74.56923076923077:scovhsp_max=96.9:scovhsp_min=53.2:scovhsp_std=15.234411957548861:scovhsp_sum=969.4000000000001:send_avg=139.30769230769232:send_max=159.0:send_min=104.0:send_std=22.885164828568946:send_sum=1811.0:sstart_avg=13.615384615384615:sstart_max=48.0:sstart_min=1.0:sstart_std=15.25089320629266:sstart_sum=177.0])0.944:0.0671287[&&NHX:Sample_counter=rhizpot1--5||rhizpot2--1||rhizpot3--6||rhiztom1--2||rhiztom2--2||rhiztom3--4:Type_counter=GTDB--56||capture--20:besthit_avg=70.82857142857144:besthit_max=98.1:besthit_min=57.7:besthit_std=11.503606696726335:besthit_sum=991.6:bitscore_avg=137.14285714285714:bitscore_max=174.0:bitscore_min=110.0:bitscore_std=18.936562692141536:bitscore_sum=1920.0:capture_class_counter=c__AC1--1||c__Alphaproteobacteria--12||c__Clostridia--1||c__Desulfobulbia--1||c__Gammaproteobacteria--3||c__Myxococcia--1||c__Planctomycetia--1:capture_domain_counter=d__Bacteria--20:capture_family_counter=f__Acetobacteraceae--1||f__Azospirillaceae--1||f__Beijerinckiaceae--2||f__CGMCC-115125--1||f__Desulfobulbaceae--1||f__EtOH8--1||f__Gemmataceae--1||f__Halorhodospiraceae--1||f__Lachnospiraceae--1||f__Magnetospirillaceae--2||f__Myxococcaceae--1||f__Pseudomonadaceae--1||f__Rhodobacteraceae--3||f__Rhodocyclaceae--1||f__Stappiaceae--2:capture_genus_counter=g__Azospirillum--1||g__Bosea--1||g__DRKI01--1||g__FEN-1143--1||g__Gemmata--1||g__Halorhodospira--1||g__Magnetospirillum--1||g__Methylobacterium--1||g__Methyloversatilis--1||g__Palsa-883--1||g__Paracoccus--1||g__Phaeospirillum--1||g__Pseudomonas_E--1||g__Pyruvatibacter--1||g__Roseibium--2||g__Salipiger--2||g__UBA2226--1||g__UBA7109--1:capture_order_counter=o__AC1--1||o__Acetobacterales--1||o__Azospirillales--1||o__Burkholderiales--1||o__Desulfobulbales--1||o__Gemmatales--1||o__Lachnospirales--1||o__Myxococcales--1||o__Nitrococcales--1||o__Parvibaculales--1||o__Pseudomonadales--1||o__Rhizobiales--4||o__Rhodobacterales--3||o__Rhodospirillales--2:capture_phylum_counter=p__Desulfobacterota--1||p__Edwardsbacteria--1||p__Firmicutes_A--1||p__Myxococcota--1||p__Planctomycetota--1||p__Proteobacteria--15:capture_species_counter=s__Azospirillum oryzae--1||s__Bosea sp004341515--1||s__DRKI01 sp015484845--1||s__FEN-1143 sp003153055--1||s__Gemmata tundricola--1||s__Halorhodospira sp003552625--1||s__Magnetospirillum sp006218045--1||s__Methylobacterium sp001422375--1||s__Methyloversatilis discipulorum--1||s__Palsa-883 sp003151425--1||s__Paracoccus aestuarii--1||s__Phaeospirillum magneticum--1||s__Pseudomonas_E sp017875955--1||s__Pyruvatibacter ectocarpi--1||s__Roseibium aestuarii--2||s__Salipiger marinus--2||s__UBA2226 sp001777915--1||s__UBA7109 sp910575605--1:evalue_avg=1.042303564326429e-32:evalue_max=1.45e-31:evalue_min=9.36e-57:evalue_std=3.873444523126486e-32:evalue_sum=1.4592249900570005e-31:gapopen_avg=0.14285714285714285:gapopen_max=1.0:gapopen_min=0.0:gapopen_std=0.3631365196012815:gapopen_sum=2.0:gtdb_class_counter=c__Alphaproteobacteria--56:gtdb_domain_counter=d__Bacteria--56:gtdb_family_counter=f__Azospirillaceae--32||f__BOG-932--1||f__Magnetospirillaceae--23:gtdb_genus_counter=g__Azospirillum--30||g__CAJANL01--1||g__Desertibacter--1||g__JACRFY01--1||g__Magnetospirillum--11||g__Nitrospirillum--1||g__Phaeospirillum--10||g__TMPK1--1:gtdb_order_counter=o__Azospirillales--32||o__BOG-932--1||o__Rhodospirillales--23:gtdb_phylum_counter=p__Proteobacteria--56:gtdb_species_counter=s__Azospirillum griseum--1||s__Azospirillum halopraeferens--1||s__Azospirillum humicireducens--1||s__Azospirillum lipoferum--2||s__Azospirillum lipoferum_B--3||s__Azospirillum lipoferum_C--1||s__Azospirillum melinis--2||s__Azospirillum oleiclasticum--1||s__Azospirillum oryzae--1||s__Azospirillum oryzae_A--3||s__Azospirillum ramasamyi--1||s__Azospirillum soli--1||s__Azospirillum sp003115975--1||s__Azospirillum sp003116015--1||s__Azospirillum sp003116035--1||s__Azospirillum sp003116065--2||s__Azospirillum sp003116095--1||s__Azospirillum sp003590795--1||s__Azospirillum sp008364825--1||s__Azospirillum sp016595245--2||s__Azospirillum sp017356015--1||s__Azospirillum thiophilum--1||s__CAJANL01 sp903941105--1||s__Desertibacter sp017355985--1||s__JACRFY01 sp016212565--1||s__Magnetospirillum aberrantis--1||s__Magnetospirillum gryphiswaldense--1||s__Magnetospirillum sp001898825--2||s__Magnetospirillum sp002435715--2||s__Magnetospirillum sp006218045--1||s__Magnetospirillum sp014379805--1||s__Magnetospirillum sp014380005--1||s__Magnetospirillum sp018224925--1||s__Magnetospirillum sp902729435--1||s__Nitrospirillum sp000333275--1||s__Phaeospirillum caucaseum--1||s__Phaeospirillum kuznetsovii--1||s__Phaeospirillum magnetica_A--1||s__Phaeospirillum magneticum--1||s__Phaeospirillum magnetotacticum--1||s__Phaeospirillum marisnigri--1||s__Phaeospirillum sp001511835--1||s__Phaeospirillum sp002105535--1||s__Phaeospirillum sp900184795--1||s__Phaeospirillum sp902729425--1||s__TMPK1 sp018332375--1:heptad_counter=MCP-38H--76:lbd_counter=:lca_tree=c__Alphaproteobacteria:length_avg=124.07142857142857:length_max=159.0:length_min=89.0:length_std=25.748679684490728:length_sum=1737.0:mismatch_avg=37.357142857142854:mismatch_max=65.0:mismatch_min=2.0:mismatch_std=18.445792277569776:mismatch_sum=523.0:name=N782781:qcovhsp_avg=98.10000000000001:qcovhsp_max=100.0:qcovhsp_min=96.3:qcovhsp_std=1.1475726891674782:qcovhsp_sum=1373.4:qend_avg=125.28571428571429:qend_max=162.0:qend_min=89.0:qend_std=26.128170978492136:qend_sum=1754.0:qstart_avg=2.2857142857142856:qstart_max=5.0:qstart_min=1.0:qstart_std=1.6837947722821909:qstart_sum=32.0:ref_name_counter=GB_GCA_001939945.1_protein.faa_MOEB01000009.1_44@PF00015_full_PFAM.365.525--4||GB_GCA_005884765.1_protein.faa_VAZV01000249.1_3@PF00015_full_PFAM.519.693--1||GB_GCA_015232485.1_protein.faa_JADFZP010000623.1_1@PF00015_full_PFAM.477.651--1||RS_GCF_000010725.1_protein.faa_NC_013859.1_245@PF00015_full_PFAM.687.873--1||RS_GCF_000711725.1_protein.faa_NZ_JONP01000003.1_90@PF00015_full_PFAM.515.686--1||RS_GCF_000730165.1_protein.faa_NZ_CP022111.1_125@PF00015_full_PFAM.368.533--1||RS_GCF_001315015.1_protein.faa_NZ_CP012914.1_2305@PF00015_full_PFAM.513.679--1||RS_GCF_001641695.1_protein.faa_NZ_LSEF01000080.1_48@PF00015_full_PFAM.520.694--1||RS_GCF_004923315.1_protein.faa_NZ_CP039646.1_188@PF00015_full_PFAM.680.857--1||RS_GCF_006483445.1_protein.faa_NZ_PPPT01000289.1_1@PF00015_full_PFAM.251.420--1||RS_GCF_013340935.1_protein.faa_NZ_WHOS01000008.1_106@PF00015_full_PFAM.683.869--1:scovhsp_avg=73.07142857142857:scovhsp_max=96.9:scovhsp_min=53.2:scovhsp_std=15.672976673312501:scovhsp_sum=1023.0:send_avg=135.78571428571428:send_max=159.0:send_min=90.0:send_std=25.634047585279927:send_sum=1901.0:sstart_avg=12.785714285714286:sstart_max=48.0:sstart_min=1.0:sstart_std=14.977822433022927:sstart_sum=179.0],((((((((cbc6e2b2-edef-4ec9-9a98-7dbf5807e82b_4@MCPsignal.442.539:0.0996337[&&NHX:Sample=rhiztom1:Type=capture:besthit=68.7:bitscore=108.0:capture_class=c__Gammaproteobacteria:capture_domain=d__Bacteria:capture_family=f__Nitrincolaceae:capture_genus=g__Marinobacterium:capture_order=o__Pseudomonadales:capture_phylum=p__Proteobacteria:capture_species=s__Marinobacterium lutimaris:evalue=5.44e-31:gapopen=1.0:heptad=MCP-38H:length=99.0:mismatch=29.0:qcovhsp=100.0:qend=97.0:qstart=1.0:ref_name=GB_GCA_903889655.1_protein.faa_CAISYL010000052.1_3@PF00015_full_PFAM.228.405:scovhsp=55.9:send=100.0:sstart=2.0],b50e7abc-6669-464f-a264-b32922a47729_1@MCPsignal.208.277:0.036987[&&NHX:Sample=rhizpot1:Type=capture:capture_class=c__Alphaproteobacteria:capture_domain=d__Bacteria:capture_family=f__Rhizobiaceae:capture_genus=g__Agrobacterium:capture_order=o__Rhizobiales:capture_phylum=p__Proteobacteria:capture_species=s__Agrobacterium sp005938205:heptad=MCP-38H])0:5e-09[&&NHX:Sample_counter=rhizpot1--1||rhiztom1--1:Type_counter=capture--2:besthit_avg=68.7:besthit_max=68.7:besthit_min=68.7:besthit_std=0:besthit_sum=68.7:bitscore_avg=108.0:bitscore_max=108.0:bitscore_min=108.0:bitscore_std=0:bitscore_sum=108.0:capture_class_counter=c__Alphaproteobacteria--1||c__Gammaproteobacteria--1:capture_domain_counter=d__Bacteria--2:capture_family_counter=f__Nitrincolaceae--1||f__Rhizobiaceae--1:capture_genus_counter=g__Agrobacterium--1||g__Marinobacterium--1:capture_order_counter=o__Pseudomonadales--1||o__Rhizobiales--1:capture_phylum_counter=p__Proteobacteria--2:capture_species_counter=s__Agrobacterium sp005938205--1||s__Marinobacterium lutimaris--1:evalue_avg=5.44e-31:evalue_max=5.44e-31:evalue_min=5.44e-31:evalue_std=0:evalue_sum=5.44e-31:gapopen_avg=1.0:gapopen_max=1.0:gapopen_min=1.0:gapopen_std=0:gapopen_sum=1.0:gtdb_class_counter=:gtdb_domain_counter=:gtdb_family_counter=:gtdb_genus_counter=:gtdb_order_counter=:gtdb_phylum_counter=:gtdb_species_counter=:heptad_counter=MCP-38H--2:lbd_counter=:length_avg=99.0:length_max=99.0:length_min=99.0:length_std=0:length_sum=99.0:mismatch_avg=29.0:mismatch_max=29.0:mismatch_min=29.0:mismatch_std=0:mismatch_sum=29.0:name=N782784:qcovhsp_avg=100.0:qcovhsp_max=100.0:qcovhsp_min=100.0:qcovhsp_std=0:qcovhsp_sum=100.0:qend_avg=97.0:qend_max=97.0:qend_min=97.0:qend_std=0:qend_sum=97.0:qstart_avg=1.0:qstart_max=1.0:qstart_min=1.0:qstart_std=0:qstart_sum=1.0:ref_name_counter=GB_GCA_903889655.1_protein.faa_CAISYL010000052.1_3@PF00015_full_PFAM.228.405--1:scovhsp_avg=55.9:scovhsp_max=55.9:scovhsp_min=55.9:scovhsp_std=0:scovhsp_sum=55.9:send_avg=100.0:send_max=100.0:send_min=100.0:send_std=0:send_sum=100.0:sstart_avg=2.0:sstart_max=2.0:sstart_min=2.0:sstart_std=0:sstart_sum=2.0],((51a1a51f-9087-4717-920b-4281cfa60fe4_3@MCPsignal.370.482:5e-09[&&NHX:Sample=rhizpot1:Type=capture:capture_class=c__Lentisphaeria:capture_domain=d__Bacteria:capture_family=f__YB12-FULL-65-16:capture_genus=g__YB12-FULL-65-16:capture_order=o__UBA1407:capture_phylum=p__Verrucomicrobiota:capture_species=s__YB12-FULL-65-16 sp001803235:heptad=MCP-38H],((9f16ff6f-80b4-4218-9655-b23736fccb68_5@MCPsignal.177.293:5e-09[&&NHX:Sample=rhizpot1:Type=capture:capture_class=c__Alphaproteobacteria:capture_domain=d__Bacteria:capture_family=f__UXAT02:capture_genus=g__SSA4:capture_order=o__Rhodospirillales:capture_phylum=p__Proteobacteria:capture_species=s__SSA4 sp016712375:heptad=MCP-38H],734ae9ff-24e0-4639-996e-c6a6354c6794_4@MCPsignal.63.231:5e-09[&&NHX:Sample=rhizpot1:Type=capture:capture_class=c__Lentisphaeria:capture_domain=d__Bacteria:capture_family=f__YB12-FULL-65-16:capture_genus=g__YB12-FULL-65-16:capture_order=o__UBA1407:capture_phylum=p__Verrucomicrobiota:capture_species=s__YB12-FULL-65-16 sp001803235:heptad=MCP-38H])0.609:5e-09[&&NHX:Sample_counter=rhizpot1--2:Type_counter=capture--2:capture_class_counter=c__Alphaproteobacteria--1||c__Lentisphaeria--1:capture_domain_counter=d__Bacteria--2:capture_family_counter=f__UXAT02--1||f__YB12-FULL-65-16--1:capture_genus_counter=g__SSA4--1||g__YB12-FULL-65-16--1:capture_order_counter=o__Rhodospirillales--1||o__UBA1407--1:capture_phylum_counter=p__Proteobacteria--1||p__Verrucomicrobiota--1:capture_species_counter=s__SSA4 sp016712375--1||s__YB12-FULL-65-16 sp001803235--1:gtdb_class_counter=:gtdb_domain_counter=:gtdb_family_counter=:gtdb_genus_counter=:gtdb_order_counter=:gtdb_phylum_counter=:gtdb_species_counter=:heptad_counter=MCP-38H--2:lbd_counter=:name=N782788:ref_name_counter=],(08407e19-e176-4a99-85e3-f18cea050e57_2@MCPsignal.358.461:5e-09[&&NHX:Sample=rhizpot3:Type=capture:capture_class=c__Actinomycetia:capture_domain=d__Bacteria:capture_family=f__Cellulomonadaceae:capture_genus=g__Cellulosimicrobium:capture_order=o__Actinomycetales:capture_phylum=p__Actinobacteriota:capture_species=s__Cellulosimicrobium sp001942335:heptad=MCP-38H],(b5d89527-745c-4be7-a8de-6a01e16f64fd_5@MCPsignal.89.209:0.103604[&&NHX:Sample=rhizpot1:Type=capture:capture_class=c__Lentisphaeria:capture_domain=d__Bacteria:capture_family=f__YB12-FULL-65-16:capture_genus=g__YB12-FULL-65-16:capture_order=o__UBA1407:capture_phylum=p__Verrucomicrobiota:capture_species=s__YB12-FULL-65-16 sp001803235:heptad=MCP-38H],727f575e-0995-403a-ae11-970ba1db33fc_3@MCPsignal.226.360:0.115223[&&NHX:Sample=rhizpot3:Type=capture:besthit=74.1:bitscore=151.0:capture_class=c__Actinomycetia:capture_domain=d__Bacteria:capture_family=f__Cellulomonadaceae:capture_genus=g__Cellulosimicrobium:capture_order=o__Actinomycetales:capture_phylum=p__Actinobacteriota:capture_species=s__Cellulosimicrobium sp001942335:evalue=3.96e-47:gapopen=1.0:heptad=MCP-38H:length=135.0:mismatch=34.0:qcovhsp=100.0:qend=134.0:qstart=1.0:ref_name=GB_GCA_017308135.1_protein.faa_JAFKFM010000015.1_49@PF00015_full_PFAM.504.673:scovhsp=79.9:send=155.0:sstart=21.0])0.409:0.0165765[&&NHX:Sample_counter=rhizpot1--1||rhizpot3--1:Type_counter=capture--2:besthit_avg=74.1:besthit_max=74.1:besthit_min=74.1:besthit_std=0:besthit_sum=74.1:bitscore_avg=151.0:bitscore_max=151.0:bitscore_min=151.0:bitscore_std=0:bitscore_sum=151.0:capture_class_counter=c__Actinomycetia--1||c__Lentisphaeria--1:capture_domain_counter=d__Bacteria--2:capture_family_counter=f__Cellulomonadaceae--1||f__YB12-FULL-65-16--1:capture_genus_counter=g__Cellulosimicrobium--1||g__YB12-FULL-65-16--1:capture_order_counter=o__Actinomycetales--1||o__UBA1407--1:capture_phylum_counter=p__Actinobacteriota--1||p__Verrucomicrobiota--1:capture_species_counter=s__Cellulosimicrobium sp001942335--1||s__YB12-FULL-65-16 sp001803235--1:evalue_avg=3.96e-47:evalue_max=3.96e-47:evalue_min=3.96e-47:evalue_std=0:evalue_sum=3.96e-47:gapopen_avg=1.0:gapopen_max=1.0:gapopen_min=1.0:gapopen_std=0:gapopen_sum=1.0:gtdb_class_counter=:gtdb_domain_counter=:gtdb_family_counter=:gtdb_genus_counter=:gtdb_order_counter=:gtdb_phylum_counter=:gtdb_species_counter=:heptad_counter=MCP-38H--2:lbd_counter=:length_avg=135.0:length_max=135.0:length_min=135.0:length_std=0:length_sum=135.0:mismatch_avg=34.0:mismatch_max=34.0:mismatch_min=34.0:mismatch_std=0:mismatch_sum=34.0:name=N782792:qcovhsp_avg=100.0:qcovhsp_max=100.0:qcovhsp_min=100.0:qcovhsp_std=0:qcovhsp_sum=100.0:qend_avg=134.0:qend_max=134.0:qend_min=134.0:qend_std=0:qend_sum=134.0:qstart_avg=1.0:qstart_max=1.0:qstart_min=1.0:qstart_std=0:qstart_sum=1.0:ref_name_counter=GB_GCA_017308135.1_protein.faa_JAFKFM010000015.1_49@PF00015_full_PFAM.504.673--1:scovhsp_avg=79.9:scovhsp_max=79.9:scovhsp_min=79.9:scovhsp_std=0:scovhsp_sum=79.9:send_avg=155.0:send_max=155.0:send_min=155.0:send_std=0:send_sum=155.0:sstart_avg=21.0:sstart_max=21.0:sstart_min=21.0:sstart_std=0:sstart_sum=21.0])0:1e-08[&&NHX:Sample_counter=rhizpot1--1||rhizpot3--2:Type_counter=capture--3:besthit_avg=74.1:besthit_max=74.1:besthit_min=74.1:besthit_std=0:besthit_sum=74.1:bitscore_avg=151.0:bitscore_max=151.0:bitscore_min=151.0:bitscore_std=0:bitscore_sum=151.0:capture_class_counter=c__Actinomycetia--2||c__Lentisphaeria--1:capture_domain_counter=d__Bacteria--3:capture_family_counter=f__Cellulomonadaceae--2||f__YB12-FULL-65-16--1:capture_genus_counter=g__Cellulosimicrobium--2||g__YB12-FULL-65-16--1:capture_order_counter=o__Actinomycetales--2||o__UBA1407--1:capture_phylum_counter=p__Actinobacteriota--2||p__Verrucomicrobiota--1:capture_species_counter=s__Cellulosimicrobium sp001942335--2||s__YB12-FULL-65-16 sp001803235--1:evalue_avg=3.96e-47:evalue_max=3.96e-47:evalue_min=3.96e-47:evalue_std=0:evalue_sum=3.96e-47:gapopen_avg=1.0:gapopen_max=1.0:gapopen_min=1.0:gapopen_std=0:gapopen_sum=1.0:gtdb_class_counter=:gtdb_domain_counter=:gtdb_family_counter=:gtdb_genus_counter=:gtdb_order_counter=:gtdb_phylum_counter=:gtdb_species_counter=:heptad_counter=MCP-38H--3:lbd_counter=:length_avg=135.0:length_max=135.0:length_min=135.0:length_std=0:length_sum=135.0:mismatch_avg=34.0:mismatch_max=34.0:mismatch_min=34.0:mismatch_std=0:mismatch_sum=34.0:name=N782793:qcovhsp_avg=100.0:qcovhsp_max=100.0:qcovhsp_min=100.0:qcovhsp_std=0:qcovhsp_sum=100.0:qend_avg=134.0:qend_max=134.0:qend_min=134.0:qend_std=0:qend_sum=134.0:qstart_avg=1.0:qstart_max=1.0:qstart_min=1.0:qstart_std=0:qstart_sum=1.0:ref_name_counter=GB_GCA_017308135.1_protein.faa_JAFKFM010000015.1_49@PF00015_full_PFAM.504.673--1:scovhsp_avg=79.9:scovhsp_max=79.9:scovhsp_min=79.9:scovhsp_std=0:scovhsp_sum=79.9:send_avg=155.0:send_max=155.0:send_min=155.0:send_std=0:send_sum=155.0:sstart_avg=21.0:sstart_max=21.0:sstart_min=21.0:sstart_std=0:sstart_sum=21.0])0.629:1.8e-08[&&NHX:Sample_counter=rhizpot1--3||rhizpot3--2:Type_counter=capture--5:besthit_avg=74.1:besthit_max=74.1:besthit_min=74.1:besthit_std=0:besthit_sum=74.1:bitscore_avg=151.0:bitscore_max=151.0:bitscore_min=151.0:bitscore_std=0:bitscore_sum=151.0:capture_class_counter=c__Actinomycetia--2||c__Alphaproteobacteria--1||c__Lentisphaeria--2:capture_domain_counter=d__Bacteria--5:capture_family_counter=f__Cellulomonadaceae--2||f__UXAT02--1||f__YB12-FULL-65-16--2:capture_genus_counter=g__Cellulosimicrobium--2||g__SSA4--1||g__YB12-FULL-65-16--2:capture_order_counter=o__Actinomycetales--2||o__Rhodospirillales--1||o__UBA1407--2:capture_phylum_counter=p__Actinobacteriota--2||p__Proteobacteria--1||p__Verrucomicrobiota--2:capture_species_counter=s__Cellulosimicrobium sp001942335--2||s__SSA4 sp016712375--1||s__YB12-FULL-65-16 sp001803235--2:evalue_avg=3.96e-47:evalue_max=3.96e-47:evalue_min=3.96e-47:evalue_std=0:evalue_sum=3.96e-47:gapopen_avg=1.0:gapopen_max=1.0:gapopen_min=1.0:gapopen_std=0:gapopen_sum=1.0:gtdb_class_counter=:gtdb_domain_counter=:gtdb_family_counter=:gtdb_genus_counter=:gtdb_order_counter=:gtdb_phylum_counter=:gtdb_species_counter=:heptad_counter=MCP-38H--5:lbd_counter=:length_avg=135.0:length_max=135.0:length_min=135.0:length_std=0:length_sum=135.0:mismatch_avg=34.0:mismatch_max=34.0:mismatch_min=34.0:mismatch_std=0:mismatch_sum=34.0:name=N782794:qcovhsp_avg=100.0:qcovhsp_max=100.0:qcovhsp_min=100.0:qcovhsp_std=0:qcovhsp_sum=100.0:qend_avg=134.0:qend_max=134.0:qend_min=134.0:qend_std=0:qend_sum=134.0:qstart_avg=1.0:qstart_max=1.0:qstart_min=1.0:qstart_std=0:qstart_sum=1.0:ref_name_counter=GB_GCA_017308135.1_protein.faa_JAFKFM010000015.1_49@PF00015_full_PFAM.504.673--1:scovhsp_avg=79.9:scovhsp_max=79.9:scovhsp_min=79.9:scovhsp_std=0:scovhsp_sum=79.9:send_avg=155.0:send_max=155.0:send_min=155.0:send_std=0:send_sum=155.0:sstart_avg=21.0:sstart_max=21.0:sstart_min=21.0:sstart_std=0:sstart_sum=21.0])0.967:0.00447325[&&NHX:Sample_counter=rhizpot1--4||rhizpot3--2:Type_counter=capture--6:besthit_avg=74.1:besthit_max=74.1:besthit_min=74.1:besthit_std=0:besthit_sum=74.1:bitscore_avg=151.0:bitscore_max=151.0:bitscore_min=151.0:bitscore_std=0:bitscore_sum=151.0:capture_class_counter=c__Actinomycetia--2||c__Alphaproteobacteria--1||c__Lentisphaeria--3:capture_domain_counter=d__Bacteria--6:capture_family_counter=f__Cellulomonadaceae--2||f__UXAT02--1||f__YB12-FULL-65-16--3:capture_genus_counter=g__Cellulosimicrobium--2||g__SSA4--1||g__YB12-FULL-65-16--3:capture_order_counter=o__Actinomycetales--2||o__Rhodospirillales--1||o__UBA1407--3:capture_phylum_counter=p__Actinobacteriota--2||p__Proteobacteria--1||p__Verrucomicrobiota--3:capture_species_counter=s__Cellulosimicrobium sp001942335--2||s__SSA4 sp016712375--1||s__YB12-FULL-65-16 sp001803235--3:evalue_avg=3.96e-47:evalue_max=3.96e-47:evalue_min=3.96e-47:evalue_std=0:evalue_sum=3.96e-47:gapopen_avg=1.0:gapopen_max=1.0:gapopen_min=1.0:gapopen_std=0:gapopen_sum=1.0:gtdb_class_counter=:gtdb_domain_counter=:gtdb_family_counter=:gtdb_genus_counter=:gtdb_order_counter=:gtdb_phylum_counter=:gtdb_species_counter=:heptad_counter=MCP-38H--6:lbd_counter=:length_avg=135.0:length_max=135.0:length_min=135.0:length_std=0:length_sum=135.0:mismatch_avg=34.0:mismatch_max=34.0:mismatch_min=34.0:mismatch_std=0:mismatch_sum=34.0:name=N782795:qcovhsp_avg=100.0:qcovhsp_max=100.0:qcovhsp_min=100.0:qcovhsp_std=0:qcovhsp_sum=100.0:qend_avg=134.0:qend_max=134.0:qend_min=134.0:qend_std=0:qend_sum=134.0:qstart_avg=1.0:qstart_max=1.0:qstart_min=1.0:qstart_std=0:qstart_sum=1.0:ref_name_counter=GB_GCA_017308135.1_protein.faa_JAFKFM010000015.1_49@PF00015_full_PFAM.504.673--1:scovhsp_avg=79.9:scovhsp_max=79.9:scovhsp_min=79.9:scovhsp_std=0:scovhsp_sum=79.9:send_avg=155.0:send_max=155.0:send_min=155.0:send_std=0:send_sum=155.0:sstart_avg=21.0:sstart_max=21.0:sstart_min=21.0:sstart_std=0:sstart_sum=21.0],(5a394b88-a8cd-4c11-9272-da5b4da0ded7_1@MCPsignal.65.229:5e-09[&&NHX:Sample=rhizpot1:Type=capture:capture_class=c__Lentisphaeria:capture_domain=d__Bacteria:capture_family=f__YB12-FULL-65-16:capture_genus=g__YB12-FULL-65-16:capture_order=o__UBA1407:capture_phylum=p__Verrucomicrobiota:capture_species=s__YB12-FULL-65-16 sp001803235:heptad=MCP-38H],b9a04ddc-c69a-4a96-9357-d70ec560d81c_6@MCPsignal.28.138:5e-09[&&NHX:Sample=rhizpot1:Type=capture:capture_class=c__Lentisphaeria:capture_domain=d__Bacteria:capture_family=f__YB12-FULL-65-16:capture_genus=g__YB12-FULL-65-16:capture_order=o__UBA1407:capture_phylum=p__Verrucomicrobiota:capture_species=s__YB12-FULL-65-16 sp001803235:heptad=MCP-38H])0:5e-09[&&NHX:Sample_counter=rhizpot1--2:Type_counter=capture--2:capture_class_counter=c__Lentisphaeria--2:capture_domain_counter=d__Bacteria--2:capture_family_counter=f__YB12-FULL-65-16--2:capture_genus_counter=g__YB12-FULL-65-16--2:capture_order_counter=o__UBA1407--2:capture_phylum_counter=p__Verrucomicrobiota--2:capture_species_counter=s__YB12-FULL-65-16 sp001803235--2:gtdb_class_counter=:gtdb_domain_counter=:gtdb_family_counter=:gtdb_genus_counter=:gtdb_order_counter=:gtdb_phylum_counter=:gtdb_species_counter=:heptad_counter=MCP-38H--2:lbd_counter=:name=N782798:ref_name_counter=])0:1e-08[&&NHX:Sample_counter=rhizpot1--6||rhizpot3--2:Type_counter=capture--8:besthit_avg=74.1:besthit_max=74.1:besthit_min=74.1:besthit_std=0:besthit_sum=74.1:bitscore_avg=151.0:bitscore_max=151.0:bitscore_min=151.0:bitscore_std=0:bitscore_sum=151.0:capture_class_counter=c__Actinomycetia--2||c__Alphaproteobacteria--1||c__Lentisphaeria--5:capture_domain_counter=d__Bacteria--8:capture_family_counter=f__Cellulomonadaceae--2||f__UXAT02--1||f__YB12-FULL-65-16--5:capture_genus_counter=g__Cellulosimicrobium--2||g__SSA4--1||g__YB12-FULL-65-16--5:capture_order_counter=o__Actinomycetales--2||o__Rhodospirillales--1||o__UBA1407--5:capture_phylum_counter=p__Actinobacteriota--2||p__Proteobacteria--1||p__Verrucomicrobiota--5:capture_species_counter=s__Cellulosimicrobium sp001942335--2||s__SSA4 sp016712375--1||s__YB12-FULL-65-16 sp001803235--5:evalue_avg=3.96e-47:evalue_max=3.96e-47:evalue_min=3.96e-47:evalue_std=0:evalue_sum=3.96e-47:gapopen_avg=1.0:gapopen_max=1.0:gapopen_min=1.0:gapopen_std=0:gapopen_sum=1.0:gtdb_class_counter=:gtdb_domain_counter=:gtdb_family_counter=:gtdb_genus_counter=:gtdb_order_counter=:gtdb_phylum_counter=:gtdb_species_counter=:heptad_counter=MCP-38H--8:lbd_counter=:length_avg=135.0:length_max=135.0:length_min=135.0:length_std=0:length_sum=135.0:mismatch_avg=34.0:mismatch_max=34.0:mismatch_min=34.0:mismatch_std=0:mismatch_sum=34.0:name=N782799:qcovhsp_avg=100.0:qcovhsp_max=100.0:qcovhsp_min=100.0:qcovhsp_std=0:qcovhsp_sum=100.0:qend_avg=134.0:qend_max=134.0:qend_min=134.0:qend_std=0:qend_sum=134.0:qstart_avg=1.0:qstart_max=1.0:qstart_min=1.0:qstart_std=0:qstart_sum=1.0:ref_name_counter=GB_GCA_017308135.1_protein.faa_JAFKFM010000015.1_49@PF00015_full_PFAM.504.673--1:scovhsp_avg=79.9:scovhsp_max=79.9:scovhsp_min=79.9:scovhsp_std=0:scovhsp_sum=79.9:send_avg=155.0:send_max=155.0:send_min=155.0:send_std=0:send_sum=155.0:sstart_avg=21.0:sstart_max=21.0:sstart_min=21.0:sstart_std=0:sstart_sum=21.0])0.288:0.00459421[&&NHX:Sample_counter=rhizpot1--7||rhizpot3--2||rhiztom1--1:Type_counter=capture--10:besthit_avg=71.4:besthit_max=74.1:besthit_min=68.7:besthit_std=3.8183766184073504:besthit_sum=142.8:bitscore_avg=129.5:bitscore_max=151.0:bitscore_min=108.0:bitscore_std=30.405591591021544:bitscore_sum=259.0:capture_class_counter=c__Actinomycetia--2||c__Alphaproteobacteria--2||c__Gammaproteobacteria--1||c__Lentisphaeria--5:capture_domain_counter=d__Bacteria--10:capture_family_counter=f__Cellulomonadaceae--2||f__Nitrincolaceae--1||f__Rhizobiaceae--1||f__UXAT02--1||f__YB12-FULL-65-16--5:capture_genus_counter=g__Agrobacterium--1||g__Cellulosimicrobium--2||g__Marinobacterium--1||g__SSA4--1||g__YB12-FULL-65-16--5:capture_order_counter=o__Actinomycetales--2||o__Pseudomonadales--1||o__Rhizobiales--1||o__Rhodospirillales--1||o__UBA1407--5:capture_phylum_counter=p__Actinobacteriota--2||p__Proteobacteria--3||p__Verrucomicrobiota--5:capture_species_counter=s__Agrobacterium sp005938205--1||s__Cellulosimicrobium sp001942335--2||s__Marinobacterium lutimaris--1||s__SSA4 sp016712375--1||s__YB12-FULL-65-16 sp001803235--5:evalue_avg=2.72e-31:evalue_max=5.44e-31:evalue_min=3.96e-47:evalue_std=3.846660889654818e-31:evalue_sum=5.44e-31:gapopen_avg=1.0:gapopen_max=1.0:gapopen_min=1.0:gapopen_std=0.0:gapopen_sum=2.0:gtdb_class_counter=:gtdb_domain_counter=:gtdb_family_counter=:gtdb_genus_counter=:gtdb_order_counter=:gtdb_phylum_counter=:gtdb_species_counter=:heptad_counter=MCP-38H--10:lbd_counter=:length_avg=117.0:length_max=135.0:length_min=99.0:length_std=25.45584412271571:length_sum=234.0:mismatch_avg=31.5:mismatch_max=34.0:mismatch_min=29.0:mismatch_std=3.5355339059327378:mismatch_sum=63.0:name=N782800:qcovhsp_avg=100.0:qcovhsp_max=100.0:qcovhsp_min=100.0:qcovhsp_std=0.0:qcovhsp_sum=200.0:qend_avg=115.5:qend_max=134.0:qend_min=97.0:qend_std=26.16295090390226:qend_sum=231.0:qstart_avg=1.0:qstart_max=1.0:qstart_min=1.0:qstart_std=0.0:qstart_sum=2.0:ref_name_counter=GB_GCA_017308135.1_protein.faa_JAFKFM010000015.1_49@PF00015_full_PFAM.504.673--1||GB_GCA_903889655.1_protein.faa_CAISYL010000052.1_3@PF00015_full_PFAM.228.405--1:scovhsp_avg=67.9:scovhsp_max=79.9:scovhsp_min=55.9:scovhsp_std=16.970562748477146:scovhsp_sum=135.8:send_avg=127.5:send_max=155.0:send_min=100.0:send_std=38.890872965260115:send_sum=255.0:sstart_avg=11.5:sstart_max=21.0:sstart_min=2.0:sstart_std=13.435028842544403:sstart_sum=23.0],3365d4a7-6ec3-49e2-9836-750a42c42893_6@MCPsignal.24.144:0.0139657[&&NHX:Sample=rhizpot1:Type=capture:besthit=71.2:bitscore=150.0:capture_class=c__Actinomycetia:capture_domain=d__Bacteria:capture_family=f__Cellulomonadaceae:capture_genus=g__Sanguibacter:capture_order=o__Actinomycetales:capture_phylum=p__Actinobacteriota:capture_species=s__Sanguibacter sp016342785:evalue=7.86e-47:gapopen=0.0:heptad=MCP-38H:length=118.0:mismatch=34.0:qcovhsp=98.3:qend=119.0:qstart=2.0:ref_name=RS_GCF_009766005.1_protein.faa_NZ_LMUK01000042.1_323@PF00015_full_PFAM.364.539:scovhsp=67.4:send=158.0:sstart=41.0])0:5e-09[&&NHX:Sample_counter=rhizpot1--8||rhizpot3--2||rhiztom1--1:Type_counter=capture--11:besthit_avg=71.33333333333333:besthit_max=74.1:besthit_min=68.7:besthit_std=2.702468007827902:besthit_sum=214.0:bitscore_avg=136.33333333333334:bitscore_max=151.0:bitscore_min=108.0:bitscore_std=24.542480178933285:bitscore_sum=409.0:capture_class_counter=c__Actinomycetia--3||c__Alphaproteobacteria--2||c__Gammaproteobacteria--1||c__Lentisphaeria--5:capture_domain_counter=d__Bacteria--11:capture_family_counter=f__Cellulomonadaceae--3||f__Nitrincolaceae--1||f__Rhizobiaceae--1||f__UXAT02--1||f__YB12-FULL-65-16--5:capture_genus_counter=g__Agrobacterium--1||g__Cellulosimicrobium--2||g__Marinobacterium--1||g__SSA4--1||g__Sanguibacter--1||g__YB12-FULL-65-16--5:capture_order_counter=o__Actinomycetales--3||o__Pseudomonadales--1||o__Rhizobiales--1||o__Rhodospirillales--1||o__UBA1407--5:capture_phylum_counter=p__Actinobacteriota--3||p__Proteobacteria--3||p__Verrucomicrobiota--5:capture_species_counter=s__Agrobacterium sp005938205--1||s__Cellulosimicrobium sp001942335--2||s__Marinobacterium lutimaris--1||s__SSA4 sp016712375--1||s__Sanguibacter sp016342785--1||s__YB12-FULL-65-16 sp001803235--5:evalue_avg=1.8133333333333335e-31:evalue_max=5.44e-31:evalue_min=3.96e-47:evalue_std=3.1407854643915634e-31:evalue_sum=5.4400000000000005e-31:gapopen_avg=0.6666666666666666:gapopen_max=1.0:gapopen_min=0.0:gapopen_std=0.5773502691896258:gapopen_sum=2.0:gtdb_class_counter=:gtdb_domain_counter=:gtdb_family_counter=:gtdb_genus_counter=:gtdb_order_counter=:gtdb_phylum_counter=:gtdb_species_counter=:heptad_counter=MCP-38H--11:lbd_counter=:length_avg=117.33333333333333:length_max=135.0:length_min=99.0:length_std=18.009256878986797:length_sum=352.0:mismatch_avg=32.333333333333336:mismatch_max=34.0:mismatch_min=29.0:mismatch_std=2.8867513459481287:mismatch_sum=97.0:name=N782802:qcovhsp_avg=99.43333333333334:qcovhsp_max=100.0:qcovhsp_min=98.3:qcovhsp_std=0.9814954576223655:qcovhsp_sum=298.3:qend_avg=116.66666666666667:qend_max=134.0:qend_min=97.0:qend_std=18.610033136277146:qend_sum=350.0:qstart_avg=1.3333333333333333:qstart_max=2.0:qstart_min=1.0:qstart_std=0.5773502691896257:qstart_sum=4.0:ref_name_counter=GB_GCA_017308135.1_protein.faa_JAFKFM010000015.1_49@PF00015_full_PFAM.504.673--1||GB_GCA_903889655.1_protein.faa_CAISYL010000052.1_3@PF00015_full_PFAM.228.405--1||RS_GCF_009766005.1_protein.faa_NZ_LMUK01000042.1_323@PF00015_full_PFAM.364.539--1:scovhsp_avg=67.73333333333333:scovhsp_max=79.9:scovhsp_min=55.9:scovhsp_std=12.003471720020563:scovhsp_sum=203.20000000000002:send_avg=137.66666666666666:send_max=158.0:send_min=100.0:send_std=32.65475973473597:send_sum=413.0:sstart_avg=21.333333333333332:sstart_max=41.0:sstart_min=2.0:sstart_std=19.5021366350801:sstart_sum=64.0],(9dafd58d-394a-42ba-95eb-faeabfb2ac2d_5@MCPsignal.53.197:5e-09[&&NHX:Sample=rhizpot1:Type=capture:besthit=73.0:bitscore=184.0:capture_class=c__Actinomycetia:capture_domain=d__Bacteria:capture_family=f__Cellulomonadaceae:capture_genus=g__Sanguibacter:capture_order=o__Actinomycetales:capture_phylum=p__Actinobacteriota:capture_species=s__Sanguibacter sp016342785:evalue=4.28e-60:gapopen=0.0:heptad=MCP-38H:length=141.0:mismatch=38.0:qcovhsp=97.9:qend=143.0:qstart=3.0:ref_name=RS_GCF_009766005.1_protein.faa_NZ_LMUK01000042.1_323@PF00015_full_PFAM.364.539:scovhsp=80.6:send=158.0:sstart=18.0],((0cde2427-6fd6-482b-9da4-5b3070c06d5d_5@MCPsignal.231.335:5e-09[&&NHX:Sample=rhizpot1:Type=capture:besthit=76.9:bitscore=115.0:capture_class=c__Clostridia:capture_domain=d__Bacteria:capture_family=f__Oscillospiraceae:capture_genus=g__Dysosmobacter:capture_order=o__Oscillospirales:capture_phylum=p__Firmicutes_A:capture_species=s__Dysosmobacter sp910584465:evalue=1.4e-33:gapopen=0.0:heptad=MCP-38H:length=104.0:mismatch=24.0:qcovhsp=100.0:qend=104.0:qstart=1.0:ref_name=GB_GCA_009377445.1_protein.faa_WHUA01000001.1_496@PF00015_full_PFAM.370.548:scovhsp=58.4:send=159.0:sstart=56.0],de03e915-43c2-43ba-ac44-81f1f0632c23_6@MCPsignal.172.322:0.00724578[&&NHX:Sample=rhizpot1:Type=capture:besthit=80.4:bitscore=195.0:capture_class=c__Alphaproteobacteria:capture_domain=d__Bacteria:capture_family=f__Beijerinckiaceae:capture_genus=g__Bosea:capture_order=o__Rhizobiales:capture_phylum=p__Proteobacteria:capture_species=s__Bosea sp013823325:evalue=4.84e-64:gapopen=0.0:heptad=MCP-38H:length=143.0:mismatch=28.0:qcovhsp=95.3:qend=144.0:qstart=2.0:ref_name=GB_GCA_000518365.1_protein.faa_JADL01000010.1_36@PF00015_full_PFAM.457.636:scovhsp=79.9:send=143.0:sstart=1.0])0.899:0.0128088[&&NHX:Sample_counter=rhizpot1--2:Type_counter=capture--2:besthit_avg=78.65:besthit_max=80.4:besthit_min=76.9:besthit_std=2.4748737341529163:besthit_sum=157.3:bitscore_avg=155.0:bitscore_max=195.0:bitscore_min=115.0:bitscore_std=56.568542494923804:bitscore_sum=310.0:capture_class_counter=c__Alphaproteobacteria--1||c__Clostridia--1:capture_domain_counter=d__Bacteria--2:capture_family_counter=f__Beijerinckiaceae--1||f__Oscillospiraceae--1:capture_genus_counter=g__Bosea--1||g__Dysosmobacter--1:capture_order_counter=o__Oscillospirales--1||o__Rhizobiales--1:capture_phylum_counter=p__Firmicutes_A--1||p__Proteobacteria--1:capture_species_counter=s__Bosea sp013823325--1||s__Dysosmobacter sp910584465--1:evalue_avg=7e-34:evalue_max=1.4e-33:evalue_min=4.84e-64:evalue_std=9.899494936611664e-34:evalue_sum=1.4e-33:gapopen_avg=0.0:gapopen_max=0.0:gapopen_min=0.0:gapopen_std=0.0:gapopen_sum=0.0:gtdb_class_counter=:gtdb_domain_counter=:gtdb_family_counter=:gtdb_genus_counter=:gtdb_order_counter=:gtdb_phylum_counter=:gtdb_species_counter=:heptad_counter=MCP-38H--2:lbd_counter=:length_avg=123.5:length_max=143.0:length_min=104.0:length_std=27.577164466275352:length_sum=247.0:mismatch_avg=26.0:mismatch_max=28.0:mismatch_min=24.0:mismatch_std=2.8284271247461903:mismatch_sum=52.0:name=N782806:qcovhsp_avg=97.65:qcovhsp_max=100.0:qcovhsp_min=95.3:qcovhsp_std=3.3234018715767752:qcovhsp_sum=195.3:qend_avg=124.0:qend_max=144.0:qend_min=104.0:qend_std=28.284271247461902:qend_sum=248.0:qstart_avg=1.5:qstart_max=2.0:qstart_min=1.0:qstart_std=0.7071067811865476:qstart_sum=3.0:ref_name_counter=GB_GCA_000518365.1_protein.faa_JADL01000010.1_36@PF00015_full_PFAM.457.636--1||GB_GCA_009377445.1_protein.faa_WHUA01000001.1_496@PF00015_full_PFAM.370.548--1:scovhsp_avg=69.15:scovhsp_max=79.9:scovhsp_min=58.4:scovhsp_std=15.202795795510777:scovhsp_sum=138.3:send_avg=151.0:send_max=159.0:send_min=143.0:send_std=11.313708498984761:send_sum=302.0:sstart_avg=28.5:sstart_max=56.0:sstart_min=1.0:sstart_std=38.890872965260115:sstart_sum=57.0],79f8ab6b-aa62-44d3-86b9-d9992cd1d14b_6@MCPsignal.152.312:0.0555434[&&NHX:Sample=rhizpot1:Type=capture:capture_class=c__Gammaproteobacteria:capture_domain=d__Bacteria:capture_family=f__Pseudomonadaceae:capture_genus=g__Pseudomonas:capture_order=o__Pseudomonadales:capture_phylum=p__Proteobacteria:capture_species=s__Pseudomonas citronellolis:heptad=MCP-38H])0:5e-09[&&NHX:Sample_counter=rhizpot1--3:Type_counter=capture--3:besthit_avg=78.65:besthit_max=80.4:besthit_min=76.9:besthit_std=2.4748737341529163:besthit_sum=157.3:bitscore_avg=155.0:bitscore_max=195.0:bitscore_min=115.0:bitscore_std=56.568542494923804:bitscore_sum=310.0:capture_class_counter=c__Alphaproteobacteria--1||c__Clostridia--1||c__Gammaproteobacteria--1:capture_domain_counter=d__Bacteria--3:capture_family_counter=f__Beijerinckiaceae--1||f__Oscillospiraceae--1||f__Pseudomonadaceae--1:capture_genus_counter=g__Bosea--1||g__Dysosmobacter--1||g__Pseudomonas--1:capture_order_counter=o__Oscillospirales--1||o__Pseudomonadales--1||o__Rhizobiales--1:capture_phylum_counter=p__Firmicutes_A--1||p__Proteobacteria--2:capture_species_counter=s__Bosea sp013823325--1||s__Dysosmobacter sp910584465--1||s__Pseudomonas citronellolis--1:evalue_avg=7e-34:evalue_max=1.4e-33:evalue_min=4.84e-64:evalue_std=9.899494936611664e-34:evalue_sum=1.4e-33:gapopen_avg=0.0:gapopen_max=0.0:gapopen_min=0.0:gapopen_std=0.0:gapopen_sum=0.0:gtdb_class_counter=:gtdb_domain_counter=:gtdb_family_counter=:gtdb_genus_counter=:gtdb_order_counter=:gtdb_phylum_counter=:gtdb_species_counter=:heptad_counter=MCP-38H--3:lbd_counter=:length_avg=123.5:length_max=143.0:length_min=104.0:length_std=27.577164466275352:length_sum=247.0:mismatch_avg=26.0:mismatch_max=28.0:mismatch_min=24.0:mismatch_std=2.8284271247461903:mismatch_sum=52.0:name=N782808:qcovhsp_avg=97.65:qcovhsp_max=100.0:qcovhsp_min=95.3:qcovhsp_std=3.3234018715767752:qcovhsp_sum=195.3:qend_avg=124.0:qend_max=144.0:qend_min=104.0:qend_std=28.284271247461902:qend_sum=248.0:qstart_avg=1.5:qstart_max=2.0:qstart_min=1.0:qstart_std=0.7071067811865476:qstart_sum=3.0:ref_name_counter=GB_GCA_000518365.1_protein.faa_JADL01000010.1_36@PF00015_full_PFAM.457.636--1||GB_GCA_009377445.1_protein.faa_WHUA01000001.1_496@PF00015_full_PFAM.370.548--1:scovhsp_avg=69.15:scovhsp_max=79.9:scovhsp_min=58.4:scovhsp_std=15.202795795510777:scovhsp_sum=138.3:send_avg=151.0:send_max=159.0:send_min=143.0:send_std=11.313708498984761:send_sum=302.0:sstart_avg=28.5:sstart_max=56.0:sstart_min=1.0:sstart_std=38.890872965260115:sstart_sum=57.0])0:5e-09[&&NHX:Sample_counter=rhizpot1--4:Type_counter=capture--4:besthit_avg=76.76666666666667:besthit_max=80.4:besthit_min=73.0:besthit_std=3.7018013633004885:besthit_sum=230.3:bitscore_avg=164.66666666666666:bitscore_max=195.0:bitscore_min=115.0:bitscore_std=43.362810487021406:bitscore_sum=494.0:capture_class_counter=c__Actinomycetia--1||c__Alphaproteobacteria--1||c__Clostridia--1||c__Gammaproteobacteria--1:capture_domain_counter=d__Bacteria--4:capture_family_counter=f__Beijerinckiaceae--1||f__Cellulomonadaceae--1||f__Oscillospiraceae--1||f__Pseudomonadaceae--1:capture_genus_counter=g__Bosea--1||g__Dysosmobacter--1||g__Pseudomonas--1||g__Sanguibacter--1:capture_order_counter=o__Actinomycetales--1||o__Oscillospirales--1||o__Pseudomonadales--1||o__Rhizobiales--1:capture_phylum_counter=p__Actinobacteriota--1||p__Firmicutes_A--1||p__Proteobacteria--2:capture_species_counter=s__Bosea sp013823325--1||s__Dysosmobacter sp910584465--1||s__Pseudomonas citronellolis--1||s__Sanguibacter sp016342785--1:evalue_avg=4.6666666666666665e-34:evalue_max=1.4e-33:evalue_min=4.84e-64:evalue_std=8.08290376865476e-34:evalue_sum=1.4e-33:gapopen_avg=0.0:gapopen_max=0.0:gapopen_min=0.0:gapopen_std=0.0:gapopen_sum=0.0:gtdb_class_counter=:gtdb_domain_counter=:gtdb_family_counter=:gtdb_genus_counter=:gtdb_order_counter=:gtdb_phylum_counter=:gtdb_species_counter=:heptad_counter=MCP-38H--4:lbd_counter=:length_avg=129.33333333333334:length_max=143.0:length_min=104.0:length_std=21.96208854670551:length_sum=388.0:mismatch_avg=30.0:mismatch_max=38.0:mismatch_min=24.0:mismatch_std=7.211102550927978:mismatch_sum=90.0:name=N782809:qcovhsp_avg=97.73333333333333:qcovhsp_max=100.0:qcovhsp_min=95.3:qcovhsp_std=2.3544284515213754:qcovhsp_sum=293.2:qend_avg=130.33333333333334:qend_max=144.0:qend_min=104.0:qend_std=22.810816147900834:qend_sum=391.0:qstart_avg=2.0:qstart_max=3.0:qstart_min=1.0:qstart_std=1.0:qstart_sum=6.0:ref_name_counter=GB_GCA_000518365.1_protein.faa_JADL01000010.1_36@PF00015_full_PFAM.457.636--1||GB_GCA_009377445.1_protein.faa_WHUA01000001.1_496@PF00015_full_PFAM.370.548--1||RS_GCF_009766005.1_protein.faa_NZ_LMUK01000042.1_323@PF00015_full_PFAM.364.539--1:scovhsp_avg=72.96666666666667:scovhsp_max=80.6:scovhsp_min=58.4:scovhsp_std=12.619957738967804:scovhsp_sum=218.9:send_avg=153.33333333333334:send_max=159.0:send_min=143.0:send_std=8.962886439832502:send_sum=460.0:sstart_avg=25.0:sstart_max=56.0:sstart_min=1.0:sstart_std=28.160255680657446:sstart_sum=75.0])0.769:0.0123334[&&NHX:Sample_counter=rhizpot1--12||rhizpot3--2||rhiztom1--1:Type_counter=capture--15:besthit_avg=74.05000000000001:besthit_max=80.4:besthit_min=68.7:besthit_std=4.154395262851142:besthit_sum=444.30000000000007:bitscore_avg=150.5:bitscore_max=195.0:bitscore_min=108.0:bitscore_std=35.1269127593075:bitscore_sum=903.0:capture_class_counter=c__Actinomycetia--4||c__Alphaproteobacteria--3||c__Clostridia--1||c__Gammaproteobacteria--2||c__Lentisphaeria--5:capture_domain_counter=d__Bacteria--15:capture_family_counter=f__Beijerinckiaceae--1||f__Cellulomonadaceae--4||f__Nitrincolaceae--1||f__Oscillospiraceae--1||f__Pseudomonadaceae--1||f__Rhizobiaceae--1||f__UXAT02--1||f__YB12-FULL-65-16--5:capture_genus_counter=g__Agrobacterium--1||g__Bosea--1||g__Cellulosimicrobium--2||g__Dysosmobacter--1||g__Marinobacterium--1||g__Pseudomonas--1||g__SSA4--1||g__Sanguibacter--2||g__YB12-FULL-65-16--5:capture_order_counter=o__Actinomycetales--4||o__Oscillospirales--1||o__Pseudomonadales--2||o__Rhizobiales--2||o__Rhodospirillales--1||o__UBA1407--5:capture_phylum_counter=p__Actinobacteriota--4||p__Firmicutes_A--1||p__Proteobacteria--5||p__Verrucomicrobiota--5:capture_species_counter=s__Agrobacterium sp005938205--1||s__Bosea sp013823325--1||s__Cellulosimicrobium sp001942335--2||s__Dysosmobacter sp910584465--1||s__Marinobacterium lutimaris--1||s__Pseudomonas citronellolis--1||s__SSA4 sp016712375--1||s__Sanguibacter sp016342785--2||s__YB12-FULL-65-16 sp001803235--5:evalue_avg=9.090000000000001e-32:evalue_max=5.44e-31:evalue_min=4.84e-64:evalue_std=2.2197346688286864e-31:evalue_sum=5.454000000000001e-31:gapopen_avg=0.3333333333333333:gapopen_max=1.0:gapopen_min=0.0:gapopen_std=0.5163977794943223:gapopen_sum=2.0:gtdb_class_counter=:gtdb_domain_counter=:gtdb_family_counter=:gtdb_genus_counter=:gtdb_order_counter=:gtdb_phylum_counter=:gtdb_species_counter=:heptad_counter=MCP-38H--15:lbd_counter=:length_avg=123.33333333333333:length_max=143.0:length_min=99.0:length_std=19.12764142979125:length_sum=740.0:mismatch_avg=31.166666666666668:mismatch_max=38.0:mismatch_min=24.0:mismatch_std=5.076087732365022:mismatch_sum=187.0:name=N782810:qcovhsp_avg=98.58333333333333:qcovhsp_max=100.0:qcovhsp_min=95.3:qcovhsp_std=1.8627041275164096:qcovhsp_sum=591.5:qend_avg=123.5:qend_max=144.0:qend_min=97.0:qend_std=20.06738647656939:qend_sum=741.0:qstart_avg=1.6666666666666667:qstart_max=3.0:qstart_min=1.0:qstart_std=0.816496580927726:qstart_sum=10.0:ref_name_counter=GB_GCA_000518365.1_protein.faa_JADL01000010.1_36@PF00015_full_PFAM.457.636--1||GB_GCA_009377445.1_protein.faa_WHUA01000001.1_496@PF00015_full_PFAM.370.548--1||GB_GCA_017308135.1_protein.faa_JAFKFM010000015.1_49@PF00015_full_PFAM.504.673--1||GB_GCA_903889655.1_protein.faa_CAISYL010000052.1_3@PF00015_full_PFAM.228.405--1||RS_GCF_009766005.1_protein.faa_NZ_LMUK01000042.1_323@PF00015_full_PFAM.364.539--2:scovhsp_avg=70.35000000000001:scovhsp_max=80.6:scovhsp_min=55.9:scovhsp_std=11.382222981474225:scovhsp_sum=422.1:send_avg=145.5:send_max=159.0:send_min=100.0:send_std=23.07162759754933:send_sum=873.0:sstart_avg=23.166666666666668:sstart_max=56.0:sstart_min=1.0:sstart_std=21.756991213554016:sstart_sum=139.0],(303cd7fa-ed2d-405b-9f18-b723ec4f6fa5_6@MCPsignal.402.511:0.0333239[&&NHX:Sample=rhizpot3:Type=capture:capture_class=c__Gammaproteobacteria:capture_domain=d__Bacteria:capture_family=f__Gallionellaceae:capture_genus=g__Gallionella:capture_order=o__Burkholderiales:capture_phylum=p__Proteobacteria:capture_species=s__Gallionella sp004298605:heptad=MCP-38H],e8551e24-4655-49b4-b107-105a40e68e76_4@MCPsignal.233.337:0.0179915[&&NHX:Sample=rhizpot3:Type=capture:capture_class=c__Gammaproteobacteria:capture_domain=d__Bacteria:capture_family=f__Gallionellaceae:capture_genus=g__Gallionella:capture_order=o__Burkholderiales:capture_phylum=p__Proteobacteria:capture_species=s__Gallionella sp004298605:heptad=MCP-38H])0.704:0.0199651[&&NHX:Sample_counter=rhizpot3--2:Type_counter=capture--2:capture_class_counter=c__Gammaproteobacteria--2:capture_domain_counter=d__Bacteria--2:capture_family_counter=f__Gallionellaceae--2:capture_genus_counter=g__Gallionella--2:capture_order_counter=o__Burkholderiales--2:capture_phylum_counter=p__Proteobacteria--2:capture_species_counter=s__Gallionella sp004298605--2:gtdb_class_counter=:gtdb_domain_counter=:gtdb_family_counter=:gtdb_genus_counter=:gtdb_order_counter=:gtdb_phylum_counter=:gtdb_species_counter=:heptad_counter=MCP-38H--2:lbd_counter=:name=N782813:ref_name_counter=])0.825:0.0284797[&&NHX:Sample_counter=rhizpot1--12||rhizpot3--4||rhiztom1--1:Type_counter=capture--17:besthit_avg=74.05000000000001:besthit_max=80.4:besthit_min=68.7:besthit_std=4.154395262851142:besthit_sum=444.30000000000007:bitscore_avg=150.5:bitscore_max=195.0:bitscore_min=108.0:bitscore_std=35.1269127593075:bitscore_sum=903.0:capture_class_counter=c__Actinomycetia--4||c__Alphaproteobacteria--3||c__Clostridia--1||c__Gammaproteobacteria--4||c__Lentisphaeria--5:capture_domain_counter=d__Bacteria--17:capture_family_counter=f__Beijerinckiaceae--1||f__Cellulomonadaceae--4||f__Gallionellaceae--2||f__Nitrincolaceae--1||f__Oscillospiraceae--1||f__Pseudomonadaceae--1||f__Rhizobiaceae--1||f__UXAT02--1||f__YB12-FULL-65-16--5:capture_genus_counter=g__Agrobacterium--1||g__Bosea--1||g__Cellulosimicrobium--2||g__Dysosmobacter--1||g__Gallionella--2||g__Marinobacterium--1||g__Pseudomonas--1||g__SSA4--1||g__Sanguibacter--2||g__YB12-FULL-65-16--5:capture_order_counter=o__Actinomycetales--4||o__Burkholderiales--2||o__Oscillospirales--1||o__Pseudomonadales--2||o__Rhizobiales--2||o__Rhodospirillales--1||o__UBA1407--5:capture_phylum_counter=p__Actinobacteriota--4||p__Firmicutes_A--1||p__Proteobacteria--7||p__Verrucomicrobiota--5:capture_species_counter=s__Agrobacterium sp005938205--1||s__Bosea sp013823325--1||s__Cellulosimicrobium sp001942335--2||s__Dysosmobacter sp910584465--1||s__Gallionella sp004298605--2||s__Marinobacterium lutimaris--1||s__Pseudomonas citronellolis--1||s__SSA4 sp016712375--1||s__Sanguibacter sp016342785--2||s__YB12-FULL-65-16 sp001803235--5:evalue_avg=9.090000000000001e-32:evalue_max=5.44e-31:evalue_min=4.84e-64:evalue_std=2.2197346688286864e-31:evalue_sum=5.454000000000001e-31:gapopen_avg=0.3333333333333333:gapopen_max=1.0:gapopen_min=0.0:gapopen_std=0.5163977794943223:gapopen_sum=2.0:gtdb_class_counter=:gtdb_domain_counter=:gtdb_family_counter=:gtdb_genus_counter=:gtdb_order_counter=:gtdb_phylum_counter=:gtdb_species_counter=:heptad_counter=MCP-38H--17:lbd_counter=:length_avg=123.33333333333333:length_max=143.0:length_min=99.0:length_std=19.12764142979125:length_sum=740.0:mismatch_avg=31.166666666666668:mismatch_max=38.0:mismatch_min=24.0:mismatch_std=5.076087732365022:mismatch_sum=187.0:name=N782814:qcovhsp_avg=98.58333333333333:qcovhsp_max=100.0:qcovhsp_min=95.3:qcovhsp_std=1.8627041275164096:qcovhsp_sum=591.5:qend_avg=123.5:qend_max=144.0:qend_min=97.0:qend_std=20.06738647656939:qend_sum=741.0:qstart_avg=1.6666666666666667:qstart_max=3.0:qstart_min=1.0:qstart_std=0.816496580927726:qstart_sum=10.0:ref_name_counter=GB_GCA_000518365.1_protein.faa_JADL01000010.1_36@PF00015_full_PFAM.457.636--1||GB_GCA_009377445.1_protein.faa_WHUA01000001.1_496@PF00015_full_PFAM.370.548--1||GB_GCA_017308135.1_protein.faa_JAFKFM010000015.1_49@PF00015_full_PFAM.504.673--1||GB_GCA_903889655.1_protein.faa_CAISYL010000052.1_3@PF00015_full_PFAM.228.405--1||RS_GCF_009766005.1_protein.faa_NZ_LMUK01000042.1_323@PF00015_full_PFAM.364.539--2:scovhsp_avg=70.35000000000001:scovhsp_max=80.6:scovhsp_min=55.9:scovhsp_std=11.382222981474225:scovhsp_sum=422.1:send_avg=145.5:send_max=159.0:send_min=100.0:send_std=23.07162759754933:send_sum=873.0:sstart_avg=23.166666666666668:sstart_max=56.0:sstart_min=1.0:sstart_std=21.756991213554016:sstart_sum=139.0],RS_GCF_007992075.1_protein.faa_NZ_BJZO01000058.1_15@PF00015_full_PFAM.347.520:0.405395[&&NHX:Type=GTDB:gtdb_class=c__Alphaproteobacteria:gtdb_domain=d__Bacteria:gtdb_family=f__Rhodospirillaceae:gtdb_genus=g__Pararhodospirillum:gtdb_order=o__Rhodospirillales:gtdb_phylum=p__Proteobacteria:gtdb_species=s__Pararhodospirillum oryzae:heptad=MCP-38H:species=d__Bacteria_p__Proteobacteria_c__Alphaproteobacteria_o__Rhodospirillales_f__Rhodospirillaceae_g__Pararhodospirillum_s__Pararhodospirillum oryzae])0.304:0.0338967[&&NHX:Sample_counter=rhizpot1--12||rhizpot3--4||rhiztom1--1:Type_counter=GTDB--1||capture--17:besthit_avg=74.05000000000001:besthit_max=80.4:besthit_min=68.7:besthit_std=4.154395262851142:besthit_sum=444.30000000000007:bitscore_avg=150.5:bitscore_max=195.0:bitscore_min=108.0:bitscore_std=35.1269127593075:bitscore_sum=903.0:capture_class_counter=c__Actinomycetia--4||c__Alphaproteobacteria--3||c__Clostridia--1||c__Gammaproteobacteria--4||c__Lentisphaeria--5:capture_domain_counter=d__Bacteria--17:capture_family_counter=f__Beijerinckiaceae--1||f__Cellulomonadaceae--4||f__Gallionellaceae--2||f__Nitrincolaceae--1||f__Oscillospiraceae--1||f__Pseudomonadaceae--1||f__Rhizobiaceae--1||f__UXAT02--1||f__YB12-FULL-65-16--5:capture_genus_counter=g__Agrobacterium--1||g__Bosea--1||g__Cellulosimicrobium--2||g__Dysosmobacter--1||g__Gallionella--2||g__Marinobacterium--1||g__Pseudomonas--1||g__SSA4--1||g__Sanguibacter--2||g__YB12-FULL-65-16--5:capture_order_counter=o__Actinomycetales--4||o__Burkholderiales--2||o__Oscillospirales--1||o__Pseudomonadales--2||o__Rhizobiales--2||o__Rhodospirillales--1||o__UBA1407--5:capture_phylum_counter=p__Actinobacteriota--4||p__Firmicutes_A--1||p__Proteobacteria--7||p__Verrucomicrobiota--5:capture_species_counter=s__Agrobacterium sp005938205--1||s__Bosea sp013823325--1||s__Cellulosimicrobium sp001942335--2||s__Dysosmobacter sp910584465--1||s__Gallionella sp004298605--2||s__Marinobacterium lutimaris--1||s__Pseudomonas citronellolis--1||s__SSA4 sp016712375--1||s__Sanguibacter sp016342785--2||s__YB12-FULL-65-16 sp001803235--5:evalue_avg=9.090000000000001e-32:evalue_max=5.44e-31:evalue_min=4.84e-64:evalue_std=2.2197346688286864e-31:evalue_sum=5.454000000000001e-31:gapopen_avg=0.3333333333333333:gapopen_max=1.0:gapopen_min=0.0:gapopen_std=0.5163977794943223:gapopen_sum=2.0:gtdb_class_counter=c__Alphaproteobacteria--1:gtdb_domain_counter=d__Bacteria--1:gtdb_family_counter=f__Rhodospirillaceae--1:gtdb_genus_counter=g__Pararhodospirillum--1:gtdb_order_counter=o__Rhodospirillales--1:gtdb_phylum_counter=p__Proteobacteria--1:gtdb_species_counter=s__Pararhodospirillum oryzae--1:heptad_counter=MCP-38H--18:lbd_counter=:lca_tree=s__Pararhodospirillum oryzae:length_avg=123.33333333333333:length_max=143.0:length_min=99.0:length_std=19.12764142979125:length_sum=740.0:mismatch_avg=31.166666666666668:mismatch_max=38.0:mismatch_min=24.0:mismatch_std=5.076087732365022:mismatch_sum=187.0:name=N782816:qcovhsp_avg=98.58333333333333:qcovhsp_max=100.0:qcovhsp_min=95.3:qcovhsp_std=1.8627041275164096:qcovhsp_sum=591.5:qend_avg=123.5:qend_max=144.0:qend_min=97.0:qend_std=20.06738647656939:qend_sum=741.0:qstart_avg=1.6666666666666667:qstart_max=3.0:qstart_min=1.0:qstart_std=0.816496580927726:qstart_sum=10.0:ref_name_counter=GB_GCA_000518365.1_protein.faa_JADL01000010.1_36@PF00015_full_PFAM.457.636--1||GB_GCA_009377445.1_protein.faa_WHUA01000001.1_496@PF00015_full_PFAM.370.548--1||GB_GCA_017308135.1_protein.faa_JAFKFM010000015.1_49@PF00015_full_PFAM.504.673--1||GB_GCA_903889655.1_protein.faa_CAISYL010000052.1_3@PF00015_full_PFAM.228.405--1||RS_GCF_009766005.1_protein.faa_NZ_LMUK01000042.1_323@PF00015_full_PFAM.364.539--2:scovhsp_avg=70.35000000000001:scovhsp_max=80.6:scovhsp_min=55.9:scovhsp_std=11.382222981474225:scovhsp_sum=422.1:send_avg=145.5:send_max=159.0:send_min=100.0:send_std=23.07162759754933:send_sum=873.0:sstart_avg=23.166666666666668:sstart_max=56.0:sstart_min=1.0:sstart_std=21.756991213554016:sstart_sum=139.0],((((((b18d5a00-396c-43f4-bf8e-38299644c8e8_5@MCPsignal.364.429:0.0456231[&&NHX:Sample=rhiztom3:Type=capture:capture_class=c__Alphaproteobacteria:capture_domain=d__Bacteria:capture_family=f__Thalassospiraceae:capture_genus=g__Thalassospira:capture_order=o__Rhodospirillales:capture_phylum=p__Proteobacteria:capture_species=s__Thalassospira povalilytica:heptad=MCP-38H],(GB_GCA_903941105.1_protein.faa_CAJANL010000213.1_45@PF00015_full_PFAM.236.411:0.320363[&&NHX:Type=GTDB:gtdb_class=c__Alphaproteobacteria:gtdb_domain=d__Bacteria:gtdb_family=f__Magnetospirillaceae:gtdb_genus=g__CAJANL01:gtdb_order=o__Rhodospirillales:gtdb_phylum=p__Proteobacteria:gtdb_species=s__CAJANL01 sp903941105:heptad=MCP-38H:species=d__Bacteria_p__Proteobacteria_c__Alphaproteobacteria_o__Rhodospirillales_f__Magnetospirillaceae_g__CAJANL01_s__CAJANL01 sp903941105],f3b16842-f7ad-465e-912b-eacdcd27e155_4@MCPsignal.470.566:0.0265972[&&NHX:Sample=rhizpot3:Type=capture:besthit=85.3:bitscore=145.0:capture_class=c__Bacilli:capture_domain=d__Bacteria:capture_family=f__Paenibacillaceae:capture_genus=g__ZCTH02-B3:capture_order=o__Paenibacillales:capture_phylum=p__Firmicutes:capture_species=s__ZCTH02-B3 sp002159065:evalue=1.79e-45:gapopen=0.0:heptad=MCP-38H:length=95.0:mismatch=14.0:qcovhsp=99.0:qend=96.0:qstart=2.0:ref_name=GB_GCA_002694985.1_protein.faa_NZNS01000010.1_217@PF00015_full_PFAM.266.449:scovhsp=51.9:send=95.0:sstart=1.0])0.733:0.0303654[&&NHX:Sample_counter=rhizpot3--1:Type_counter=GTDB--1||capture--1:besthit_avg=85.3:besthit_max=85.3:besthit_min=85.3:besthit_std=0:besthit_sum=85.3:bitscore_avg=145.0:bitscore_max=145.0:bitscore_min=145.0:bitscore_std=0:bitscore_sum=145.0:capture_class_counter=c__Bacilli--1:capture_domain_counter=d__Bacteria--1:capture_family_counter=f__Paenibacillaceae--1:capture_genus_counter=g__ZCTH02-B3--1:capture_order_counter=o__Paenibacillales--1:capture_phylum_counter=p__Firmicutes--1:capture_species_counter=s__ZCTH02-B3 sp002159065--1:evalue_avg=1.79e-45:evalue_max=1.79e-45:evalue_min=1.79e-45:evalue_std=0:evalue_sum=1.79e-45:gapopen_avg=0.0:gapopen_max=0.0:gapopen_min=0.0:gapopen_std=0:gapopen_sum=0.0:gtdb_class_counter=c__Alphaproteobacteria--1:gtdb_domain_counter=d__Bacteria--1:gtdb_family_counter=f__Magnetospirillaceae--1:gtdb_genus_counter=g__CAJANL01--1:gtdb_order_counter=o__Rhodospirillales--1:gtdb_phylum_counter=p__Proteobacteria--1:gtdb_species_counter=s__CAJANL01 sp903941105--1:heptad_counter=MCP-38H--2:lbd_counter=:lca_tree=s__CAJANL01 sp903941105:length_avg=95.0:length_max=95.0:length_min=95.0:length_std=0:length_sum=95.0:mismatch_avg=14.0:mismatch_max=14.0:mismatch_min=14.0:mismatch_std=0:mismatch_sum=14.0:name=N782820:qcovhsp_avg=99.0:qcovhsp_max=99.0:qcovhsp_min=99.0:qcovhsp_std=0:qcovhsp_sum=99.0:qend_avg=96.0:qend_max=96.0:qend_min=96.0:qend_std=0:qend_sum=96.0:qstart_avg=2.0:qstart_max=2.0:qstart_min=2.0:qstart_std=0:qstart_sum=2.0:ref_name_counter=GB_GCA_002694985.1_protein.faa_NZNS01000010.1_217@PF00015_full_PFAM.266.449--1:scovhsp_avg=51.9:scovhsp_max=51.9:scovhsp_min=51.9:scovhsp_std=0:scovhsp_sum=51.9:send_avg=95.0:send_max=95.0:send_min=95.0:send_std=0:send_sum=95.0:sstart_avg=1.0:sstart_max=1.0:sstart_min=1.0:sstart_std=0:sstart_sum=1.0])0.858:0.0357158[&&NHX:Sample_counter=rhizpot3--1||rhiztom3--1:Type_counter=GTDB--1||capture--2:besthit_avg=85.3:besthit_max=85.3:besthit_min=85.3:besthit_std=0:besthit_sum=85.3:bitscore_avg=145.0:bitscore_max=145.0:bitscore_min=145.0:bitscore_std=0:bitscore_sum=145.0:capture_class_counter=c__Alphaproteobacteria--1||c__Bacilli--1:capture_domain_counter=d__Bacteria--2:capture_family_counter=f__Paenibacillaceae--1||f__Thalassospiraceae--1:capture_genus_counter=g__Thalassospira--1||g__ZCTH02-B3--1:capture_order_counter=o__Paenibacillales--1||o__Rhodospirillales--1:capture_phylum_counter=p__Firmicutes--1||p__Proteobacteria--1:capture_species_counter=s__Thalassospira povalilytica--1||s__ZCTH02-B3 sp002159065--1:evalue_avg=1.79e-45:evalue_max=1.79e-45:evalue_min=1.79e-45:evalue_std=0:evalue_sum=1.79e-45:gapopen_avg=0.0:gapopen_max=0.0:gapopen_min=0.0:gapopen_std=0:gapopen_sum=0.0:gtdb_class_counter=c__Alphaproteobacteria--1:gtdb_domain_counter=d__Bacteria--1:gtdb_family_counter=f__Magnetospirillaceae--1:gtdb_genus_counter=g__CAJANL01--1:gtdb_order_counter=o__Rhodospirillales--1:gtdb_phylum_counter=p__Proteobacteria--1:gtdb_species_counter=s__CAJANL01 sp903941105--1:heptad_counter=MCP-38H--3:lbd_counter=:lca_tree=s__CAJANL01 sp903941105:length_avg=95.0:length_max=95.0:length_min=95.0:length_std=0:length_sum=95.0:mismatch_avg=14.0:mismatch_max=14.0:mismatch_min=14.0:mismatch_std=0:mismatch_sum=14.0:name=N782821:qcovhsp_avg=99.0:qcovhsp_max=99.0:qcovhsp_min=99.0:qcovhsp_std=0:qcovhsp_sum=99.0:qend_avg=96.0:qend_max=96.0:qend_min=96.0:qend_std=0:qend_sum=96.0:qstart_avg=2.0:qstart_max=2.0:qstart_min=2.0:qstart_std=0:qstart_sum=2.0:ref_name_counter=GB_GCA_002694985.1_protein.faa_NZNS01000010.1_217@PF00015_full_PFAM.266.449--1:scovhsp_avg=51.9:scovhsp_max=51.9:scovhsp_min=51.9:scovhsp_std=0:scovhsp_sum=51.9:send_avg=95.0:send_max=95.0:send_min=95.0:send_std=0:send_sum=95.0:sstart_avg=1.0:sstart_max=1.0:sstart_min=1.0:sstart_std=0:sstart_sum=1.0],(((a0c04417-45f8-4555-8846-9265ec4c03bd_1@MCPsignal.59.136:0.0446186[&&NHX:Sample=rhiztom3:Type=capture:capture_class=c__Actinomycetia:capture_domain=d__Bacteria:capture_family=f__Kineosporiaceae:capture_genus=g__R-H-3:capture_order=o__Actinomycetales:capture_phylum=p__Actinobacteriota:capture_species=s__R-H-3 sp002198675:heptad=MCP-42H],e7c44f6b-4c23-4906-950c-bb02e8af260d_6@MCPsignal.47.135:5e-09[&&NHX:Sample=rhiztom3:Type=capture:capture_class=c__Actinomycetia:capture_domain=d__Bacteria:capture_family=f__Kineosporiaceae:capture_genus=g__R-H-3:capture_order=o__Actinomycetales:capture_phylum=p__Actinobacteriota:capture_species=s__R-H-3 sp002198675:heptad=MCP-38H])0.804:0.0112323[&&NHX:Sample_counter=rhiztom3--2:Type_counter=capture--2:capture_class_counter=c__Actinomycetia--2:capture_domain_counter=d__Bacteria--2:capture_family_counter=f__Kineosporiaceae--2:capture_genus_counter=g__R-H-3--2:capture_order_counter=o__Actinomycetales--2:capture_phylum_counter=p__Actinobacteriota--2:capture_species_counter=s__R-H-3 sp002198675--2:gtdb_class_counter=:gtdb_domain_counter=:gtdb_family_counter=:gtdb_genus_counter=:gtdb_order_counter=:gtdb_phylum_counter=:gtdb_species_counter=:heptad_counter=MCP-38H--1||MCP-42H--1:lbd_counter=:name=N782824:ref_name_counter=],(50c55e97-4401-49c9-9d82-aa7ba2a94f9c_5@MCPsignal.85.174:5e-09[&&NHX:Sample=rhiztom2:Type=capture:besthit=82.0:bitscore=131.0:capture_class=c__Gammaproteobacteria:capture_domain=d__Bacteria:capture_family=f__Pseudomonadaceae:capture_genus=g__Pseudomonas_E:capture_order=o__Pseudomonadales:capture_phylum=p__Proteobacteria:capture_species=s__Pseudomonas_E sp017875955:evalue=4.63e-40:gapopen=0.0:heptad=MCP-38H:length=89.0:mismatch=16.0:qcovhsp=100.0:qend=89.0:qstart=1.0:ref_name=GB_GCA_903889655.1_protein.faa_CAISYL010000052.1_3@PF00015_full_PFAM.228.405:scovhsp=50.3:send=90.0:sstart=2.0],((1e523343-a8ce-43a5-8f77-e45f9dc6431c_5@MCPsignal.245.392:0.0698498[&&NHX:Sample=rhiztom1:Type=capture:capture_class=c__Gammaproteobacteria:capture_domain=d__Bacteria:capture_family=f__Rhodanobacteraceae:capture_genus=g__Luteibacter:capture_order=o__Xanthomonadales:capture_phylum=p__Proteobacteria:capture_species=s__Luteibacter sp009912395:heptad=MCP-38H],(b70c8c89-351d-4e44-b83c-83476c097fbb_3@MCPsignal.44.189:0.0114419[&&NHX:Sample=rhiztom1:Type=capture:capture_class=c__Bacilli:capture_domain=d__Bacteria:capture_family=f__Paenibacillaceae:capture_genus=g__Cohnella:capture_order=o__Paenibacillales:capture_phylum=p__Firmicutes:capture_species=s__Cohnella sp003208555:heptad=MCP-38H],e9526a5d-0e28-4055-a9e6-628c087885e3_4@MCPsignal.298.442:5e-09[&&NHX:Sample=rhiztom2:Type=capture:capture_class=c__Bacilli:capture_domain=d__Bacteria:capture_family=f__Paenibacillaceae:capture_genus=g__Cohnella:capture_order=o__Paenibacillales:capture_phylum=p__Firmicutes:capture_species=s__Cohnella sp003208555:heptad=MCP-38H])0:5e-09[&&NHX:Sample_counter=rhiztom1--1||rhiztom2--1:Type_counter=capture--2:capture_class_counter=c__Bacilli--2:capture_domain_counter=d__Bacteria--2:capture_family_counter=f__Paenibacillaceae--2:capture_genus_counter=g__Cohnella--2:capture_order_counter=o__Paenibacillales--2:capture_phylum_counter=p__Firmicutes--2:capture_species_counter=s__Cohnella sp003208555--2:gtdb_class_counter=:gtdb_domain_counter=:gtdb_family_counter=:gtdb_genus_counter=:gtdb_order_counter=:gtdb_phylum_counter=:gtdb_species_counter=:heptad_counter=MCP-38H--2:lbd_counter=:name=N782829:ref_name_counter=])0:5e-09[&&NHX:Sample_counter=rhiztom1--2||rhiztom2--1:Type_counter=capture--3:capture_class_counter=c__Bacilli--2||c__Gammaproteobacteria--1:capture_domain_counter=d__Bacteria--3:capture_family_counter=f__Paenibacillaceae--2||f__Rhodanobacteraceae--1:capture_genus_counter=g__Cohnella--2||g__Luteibacter--1:capture_order_counter=o__Paenibacillales--2||o__Xanthomonadales--1:capture_phylum_counter=p__Firmicutes--2||p__Proteobacteria--1:capture_species_counter=s__Cohnella sp003208555--2||s__Luteibacter sp009912395--1:gtdb_class_counter=:gtdb_domain_counter=:gtdb_family_counter=:gtdb_genus_counter=:gtdb_order_counter=:gtdb_phylum_counter=:gtdb_species_counter=:heptad_counter=MCP-38H--3:lbd_counter=:name=N782830:ref_name_counter=],(c0331cc1-349c-4a51-96d4-414c1b6ccec5_1@MCPsignal.27.165:5e-09[&&NHX:Sample=rhiztom1:Type=capture:besthit=68.9:bitscore=160.0:capture_class=c__Bacilli:capture_domain=d__Bacteria:capture_family=f__Paenibacillaceae:capture_genus=g__Cohnella:capture_order=o__Paenibacillales:capture_phylum=p__Firmicutes:capture_species=s__Cohnella sp003208555:evalue=6.34e-51:gapopen=0.0:heptad=MCP-38H:length=135.0:mismatch=42.0:qcovhsp=97.8:qend=137.0:qstart=3.0:ref_name=RS_GCF_000442515.1_protein.faa_NZ_AQPH01000019.1_7@PF00015_full_PFAM.536.700:scovhsp=82.3:send=149.0:sstart=15.0],9cfb8fda-62ac-41ce-8364-979fe1f2a408_5@MCPsignal.265.368:5e-09[&&NHX:Sample=rhiztom1:Type=capture:besthit=76.7:bitscore=136.0:capture_class=c__Alphaproteobacteria:capture_domain=d__Bacteria:capture_family=f__UXAT02:capture_genus=g__SSA4:capture_order=o__Rhodospirillales:capture_phylum=p__Proteobacteria:capture_species=s__SSA4 sp016712375:evalue=1.23e-41:gapopen=0.0:heptad=MCP-38H:length=103.0:mismatch=24.0:qcovhsp=100.0:qend=103.0:qstart=1.0:ref_name=RS_GCF_900188385.1_protein.faa_NZ_FZOI01000020.1_3@PF00015_full_PFAM.476.653:scovhsp=58.2:send=138.0:sstart=36.0])0:6e-09[&&NHX:Sample_counter=rhiztom1--2:Type_counter=capture--2:besthit_avg=72.80000000000001:besthit_max=76.7:besthit_min=68.9:besthit_std=5.515432893255069:besthit_sum=145.60000000000002:bitscore_avg=148.0:bitscore_max=160.0:bitscore_min=136.0:bitscore_std=16.97056274847714:bitscore_sum=296.0:capture_class_counter=c__Alphaproteobacteria--1||c__Bacilli--1:capture_domain_counter=d__Bacteria--2:capture_family_counter=f__Paenibacillaceae--1||f__UXAT02--1:capture_genus_counter=g__Cohnella--1||g__SSA4--1:capture_order_counter=o__Paenibacillales--1||o__Rhodospirillales--1:capture_phylum_counter=p__Firmicutes--1||p__Proteobacteria--1:capture_species_counter=s__Cohnella sp003208555--1||s__SSA4 sp016712375--1:evalue_avg=6.150000003170001e-42:evalue_max=1.23e-41:evalue_min=6.34e-51:evalue_std=8.697413404111478e-42:evalue_sum=1.2300000006340002e-41:gapopen_avg=0.0:gapopen_max=0.0:gapopen_min=0.0:gapopen_std=0.0:gapopen_sum=0.0:gtdb_class_counter=:gtdb_domain_counter=:gtdb_family_counter=:gtdb_genus_counter=:gtdb_order_counter=:gtdb_phylum_counter=:gtdb_species_counter=:heptad_counter=MCP-38H--2:lbd_counter=:length_avg=119.0:length_max=135.0:length_min=103.0:length_std=22.627416997969522:length_sum=238.0:mismatch_avg=33.0:mismatch_max=42.0:mismatch_min=24.0:mismatch_std=12.727922061357855:mismatch_sum=66.0:name=N782833:qcovhsp_avg=98.9:qcovhsp_max=100.0:qcovhsp_min=97.8:qcovhsp_std=1.5556349186104066:qcovhsp_sum=197.8:qend_avg=120.0:qend_max=137.0:qend_min=103.0:qend_std=24.041630560342615:qend_sum=240.0:qstart_avg=2.0:qstart_max=3.0:qstart_min=1.0:qstart_std=1.4142135623730951:qstart_sum=4.0:ref_name_counter=RS_GCF_000442515.1_protein.faa_NZ_AQPH01000019.1_7@PF00015_full_PFAM.536.700--1||RS_GCF_900188385.1_protein.faa_NZ_FZOI01000020.1_3@PF00015_full_PFAM.476.653--1:scovhsp_avg=70.25:scovhsp_max=82.3:scovhsp_min=58.2:scovhsp_std=17.04127342659579:scovhsp_sum=140.5:send_avg=143.5:send_max=149.0:send_min=138.0:send_std=7.7781745930520225:send_sum=287.0:sstart_avg=25.5:sstart_max=36.0:sstart_min=15.0:sstart_std=14.849242404917497:sstart_sum=51.0])0.997:0.214436[&&NHX:Sample_counter=rhiztom1--4||rhiztom2--1:Type_counter=capture--5:besthit_avg=72.80000000000001:besthit_max=76.7:besthit_min=68.9:besthit_std=5.515432893255069:besthit_sum=145.60000000000002:bitscore_avg=148.0:bitscore_max=160.0:bitscore_min=136.0:bitscore_std=16.97056274847714:bitscore_sum=296.0:capture_class_counter=c__Alphaproteobacteria--1||c__Bacilli--3||c__Gammaproteobacteria--1:capture_domain_counter=d__Bacteria--5:capture_family_counter=f__Paenibacillaceae--3||f__Rhodanobacteraceae--1||f__UXAT02--1:capture_genus_counter=g__Cohnella--3||g__Luteibacter--1||g__SSA4--1:capture_order_counter=o__Paenibacillales--3||o__Rhodospirillales--1||o__Xanthomonadales--1:capture_phylum_counter=p__Firmicutes--3||p__Proteobacteria--2:capture_species_counter=s__Cohnella sp003208555--3||s__Luteibacter sp009912395--1||s__SSA4 sp016712375--1:evalue_avg=6.150000003170001e-42:evalue_max=1.23e-41:evalue_min=6.34e-51:evalue_std=8.697413404111478e-42:evalue_sum=1.2300000006340002e-41:gapopen_avg=0.0:gapopen_max=0.0:gapopen_min=0.0:gapopen_std=0.0:gapopen_sum=0.0:gtdb_class_counter=:gtdb_domain_counter=:gtdb_family_counter=:gtdb_genus_counter=:gtdb_order_counter=:gtdb_phylum_counter=:gtdb_species_counter=:heptad_counter=MCP-38H--5:lbd_counter=:length_avg=119.0:length_max=135.0:length_min=103.0:length_std=22.627416997969522:length_sum=238.0:mismatch_avg=33.0:mismatch_max=42.0:mismatch_min=24.0:mismatch_std=12.727922061357855:mismatch_sum=66.0:name=N782834:qcovhsp_avg=98.9:qcovhsp_max=100.0:qcovhsp_min=97.8:qcovhsp_std=1.5556349186104066:qcovhsp_sum=197.8:qend_avg=120.0:qend_max=137.0:qend_min=103.0:qend_std=24.041630560342615:qend_sum=240.0:qstart_avg=2.0:qstart_max=3.0:qstart_min=1.0:qstart_std=1.4142135623730951:qstart_sum=4.0:ref_name_counter=RS_GCF_000442515.1_protein.faa_NZ_AQPH01000019.1_7@PF00015_full_PFAM.536.700--1||RS_GCF_900188385.1_protein.faa_NZ_FZOI01000020.1_3@PF00015_full_PFAM.476.653--1:scovhsp_avg=70.25:scovhsp_max=82.3:scovhsp_min=58.2:scovhsp_std=17.04127342659579:scovhsp_sum=140.5:send_avg=143.5:send_max=149.0:send_min=138.0:send_std=7.7781745930520225:send_sum=287.0:sstart_avg=25.5:sstart_max=36.0:sstart_min=15.0:sstart_std=14.849242404917497:sstart_sum=51.0])0.896:0.026072[&&NHX:Sample_counter=rhiztom1--4||rhiztom2--2:Type_counter=capture--6:besthit_avg=75.86666666666667:besthit_max=82.0:besthit_min=68.9:besthit_std=6.589638330996117:besthit_sum=227.60000000000002:bitscore_avg=142.33333333333334:bitscore_max=160.0:bitscore_min=131.0:bitscore_std=15.502687938977981:bitscore_sum=427.0:capture_class_counter=c__Alphaproteobacteria--1||c__Bacilli--3||c__Gammaproteobacteria--2:capture_domain_counter=d__Bacteria--6:capture_family_counter=f__Paenibacillaceae--3||f__Pseudomonadaceae--1||f__Rhodanobacteraceae--1||f__UXAT02--1:capture_genus_counter=g__Cohnella--3||g__Luteibacter--1||g__Pseudomonas_E--1||g__SSA4--1:capture_order_counter=o__Paenibacillales--3||o__Pseudomonadales--1||o__Rhodospirillales--1||o__Xanthomonadales--1:capture_phylum_counter=p__Firmicutes--3||p__Proteobacteria--3:capture_species_counter=s__Cohnella sp003208555--3||s__Luteibacter sp009912395--1||s__Pseudomonas_E sp017875955--1||s__SSA4 sp016712375--1:evalue_avg=1.5843333333544667e-40:evalue_max=4.63e-40:evalue_min=6.34e-51:evalue_std=2.638341587670726e-40:evalue_sum=4.7530000000634e-40:gapopen_avg=0.0:gapopen_max=0.0:gapopen_min=0.0:gapopen_std=0.0:gapopen_sum=0.0:gtdb_class_counter=:gtdb_domain_counter=:gtdb_family_counter=:gtdb_genus_counter=:gtdb_order_counter=:gtdb_phylum_counter=:gtdb_species_counter=:heptad_counter=MCP-38H--6:lbd_counter=:length_avg=109.0:length_max=135.0:length_min=89.0:length_std=23.57965224510319:length_sum=327.0:mismatch_avg=27.333333333333332:mismatch_max=42.0:mismatch_min=16.0:mismatch_std=13.316656236958787:mismatch_sum=82.0:name=N782835:qcovhsp_avg=99.26666666666667:qcovhsp_max=100.0:qcovhsp_min=97.8:qcovhsp_std=1.2701705922171784:qcovhsp_sum=297.8:qend_avg=109.66666666666667:qend_max=137.0:qend_min=89.0:qend_std=24.68467810876482:qend_sum=329.0:qstart_avg=1.6666666666666667:qstart_max=3.0:qstart_min=1.0:qstart_std=1.1547005383792517:qstart_sum=5.0:ref_name_counter=GB_GCA_903889655.1_protein.faa_CAISYL010000052.1_3@PF00015_full_PFAM.228.405--1||RS_GCF_000442515.1_protein.faa_NZ_AQPH01000019.1_7@PF00015_full_PFAM.536.700--1||RS_GCF_900188385.1_protein.faa_NZ_FZOI01000020.1_3@PF00015_full_PFAM.476.653--1:scovhsp_avg=63.6:scovhsp_max=82.3:scovhsp_min=50.3:scovhsp_std=16.66943310373811:scovhsp_sum=190.8:send_avg=125.66666666666667:send_max=149.0:send_min=90.0:send_std=31.374086972106987:send_sum=377.0:sstart_avg=17.666666666666668:sstart_max=36.0:sstart_min=2.0:sstart_std=17.15614564327703:sstart_sum=53.0])0.779:0.0136527[&&NHX:Sample_counter=rhiztom1--4||rhiztom2--2||rhiztom3--2:Type_counter=capture--8:besthit_avg=75.86666666666667:besthit_max=82.0:besthit_min=68.9:besthit_std=6.5896383309961175:besthit_sum=227.60000000000002:bitscore_avg=142.33333333333334:bitscore_max=160.0:bitscore_min=131.0:bitscore_std=15.50268793897798:bitscore_sum=427.0:capture_class_counter=c__Actinomycetia--2||c__Alphaproteobacteria--1||c__Bacilli--3||c__Gammaproteobacteria--2:capture_domain_counter=d__Bacteria--8:capture_family_counter=f__Kineosporiaceae--2||f__Paenibacillaceae--3||f__Pseudomonadaceae--1||f__Rhodanobacteraceae--1||f__UXAT02--1:capture_genus_counter=g__Cohnella--3||g__Luteibacter--1||g__Pseudomonas_E--1||g__R-H-3--2||g__SSA4--1:capture_order_counter=o__Actinomycetales--2||o__Paenibacillales--3||o__Pseudomonadales--1||o__Rhodospirillales--1||o__Xanthomonadales--1:capture_phylum_counter=p__Actinobacteriota--2||p__Firmicutes--3||p__Proteobacteria--3:capture_species_counter=s__Cohnella sp003208555--3||s__Luteibacter sp009912395--1||s__Pseudomonas_E sp017875955--1||s__R-H-3 sp002198675--2||s__SSA4 sp016712375--1:evalue_avg=1.5843333333544665e-40:evalue_max=4.63e-40:evalue_min=6.34e-51:evalue_std=2.638341587670726e-40:evalue_sum=4.753000000063399e-40:gapopen_avg=0.0:gapopen_max=0.0:gapopen_min=0.0:gapopen_std=0.0:gapopen_sum=0.0:gtdb_class_counter=:gtdb_domain_counter=:gtdb_family_counter=:gtdb_genus_counter=:gtdb_order_counter=:gtdb_phylum_counter=:gtdb_species_counter=:heptad_counter=MCP-38H--7||MCP-42H--1:lbd_counter=:length_avg=109.0:length_max=135.0:length_min=89.0:length_std=23.57965224510319:length_sum=327.0:mismatch_avg=27.333333333333332:mismatch_max=42.0:mismatch_min=16.0:mismatch_std=13.316656236958785:mismatch_sum=82.0:name=N782836:qcovhsp_avg=99.26666666666667:qcovhsp_max=100.0:qcovhsp_min=97.8:qcovhsp_std=1.2701705922171784:qcovhsp_sum=297.8:qend_avg=109.66666666666667:qend_max=137.0:qend_min=89.0:qend_std=24.684678108764825:qend_sum=329.0:qstart_avg=1.6666666666666667:qstart_max=3.0:qstart_min=1.0:qstart_std=1.1547005383792517:qstart_sum=5.0:ref_name_counter=GB_GCA_903889655.1_protein.faa_CAISYL010000052.1_3@PF00015_full_PFAM.228.405--1||RS_GCF_000442515.1_protein.faa_NZ_AQPH01000019.1_7@PF00015_full_PFAM.536.700--1||RS_GCF_900188385.1_protein.faa_NZ_FZOI01000020.1_3@PF00015_full_PFAM.476.653--1:scovhsp_avg=63.6:scovhsp_max=82.3:scovhsp_min=50.3:scovhsp_std=16.66943310373811:scovhsp_sum=190.8:send_avg=125.66666666666667:send_max=149.0:send_min=90.0:send_std=31.374086972106987:send_sum=377.0:sstart_avg=17.666666666666668:sstart_max=36.0:sstart_min=2.0:sstart_std=17.15614564327703:sstart_sum=53.0],((bff3defe-3795-4064-abe9-f64c1691ef08_1@MCPsignal.186.271:0.0118893[&&NHX:Sample=rhiztom3:Type=capture:capture_class=c__Bacilli:capture_domain=d__Bacteria:capture_family=f__Paenibacillaceae:capture_genus=g__Cohnella:capture_order=o__Paenibacillales:capture_phylum=p__Firmicutes:capture_species=s__Cohnella lupini:heptad=MCP-38H],(359991a3-6a30-4812-8075-d4b0a2388f8c_3@MCPsignal.159.251:6e-09[&&NHX:Sample=rhiztom3:Type=capture:capture_class=c__Bacilli:capture_domain=d__Bacteria:capture_family=f__Paenibacillaceae:capture_genus=g__Cohnella:capture_order=o__Paenibacillales:capture_phylum=p__Firmicutes:capture_species=s__Cohnella lupini:heptad=MCP-38H],(GB_GCA_905479125.1_protein.faa_CAJQLI010000120.1_4@PF00015_full_PFAM.415.593:0.165454[&&NHX:Type=GTDB:gtdb_class=c__Alphaproteobacteria:gtdb_domain=d__Bacteria:gtdb_family=f__UBA830:gtdb_genus=g__UBA830:gtdb_order=o__MPNO01:gtdb_phylum=p__Proteobacteria:gtdb_species=s__UBA830 sp905479125:heptad=MCP-38H:species=d__Bacteria_p__Proteobacteria_c__Alphaproteobacteria_o__MPNO01_f__UBA830_g__UBA830_s__UBA830 sp905479125],GB_GCA_009377375.1_protein.faa_WHUE01000096.1_16@PF00015_full_PFAM.536.707:0.127114[&&NHX:Type=GTDB:gtdb_class=c__Alphaproteobacteria:gtdb_domain=d__Bacteria:gtdb_family=f__UBA2964:gtdb_genus=g__WHUE01:gtdb_order=o__MPNO01:gtdb_phylum=p__Proteobacteria:gtdb_species=s__WHUE01 sp009377375:heptad=MCP-38H:species=d__Bacteria_p__Proteobacteria_c__Alphaproteobacteria_o__MPNO01_f__UBA2964_g__WHUE01_s__WHUE01 sp009377375])0.957:0.0893149[&&NHX:Sample_counter=:Type_counter=GTDB--2:capture_class_counter=:capture_domain_counter=:capture_family_counter=:capture_genus_counter=:capture_order_counter=:capture_phylum_counter=:capture_species_counter=:evoltype=D:gtdb_class_counter=c__Alphaproteobacteria--2:gtdb_domain_counter=d__Bacteria--2:gtdb_family_counter=f__UBA2964--1||f__UBA830--1:gtdb_genus_counter=g__UBA830--1||g__WHUE01--1:gtdb_order_counter=o__MPNO01--2:gtdb_phylum_counter=p__Proteobacteria--2:gtdb_species_counter=s__UBA830 sp905479125--1||s__WHUE01 sp009377375--1:heptad_counter=MCP-38H--2:lbd_counter=:lca=d__Bacteria:lca_tree=o__MPNO01:name=N782841:ref_name_counter=])0:5e-09[&&NHX:Sample_counter=rhiztom3--1:Type_counter=GTDB--2||capture--1:capture_class_counter=c__Bacilli--1:capture_domain_counter=d__Bacteria--1:capture_family_counter=f__Paenibacillaceae--1:capture_genus_counter=g__Cohnella--1:capture_order_counter=o__Paenibacillales--1:capture_phylum_counter=p__Firmicutes--1:capture_species_counter=s__Cohnella lupini--1:gtdb_class_counter=c__Alphaproteobacteria--2:gtdb_domain_counter=d__Bacteria--2:gtdb_family_counter=f__UBA2964--1||f__UBA830--1:gtdb_genus_counter=g__UBA830--1||g__WHUE01--1:gtdb_order_counter=o__MPNO01--2:gtdb_phylum_counter=p__Proteobacteria--2:gtdb_species_counter=s__UBA830 sp905479125--1||s__WHUE01 sp009377375--1:heptad_counter=MCP-38H--3:lbd_counter=:lca_tree=o__MPNO01:name=N782842:ref_name_counter=])0.923:0.0252484[&&NHX:Sample_counter=rhiztom3--2:Type_counter=GTDB--2||capture--2:capture_class_counter=c__Bacilli--2:capture_domain_counter=d__Bacteria--2:capture_family_counter=f__Paenibacillaceae--2:capture_genus_counter=g__Cohnella--2:capture_order_counter=o__Paenibacillales--2:capture_phylum_counter=p__Firmicutes--2:capture_species_counter=s__Cohnella lupini--2:gtdb_class_counter=c__Alphaproteobacteria--2:gtdb_domain_counter=d__Bacteria--2:gtdb_family_counter=f__UBA2964--1||f__UBA830--1:gtdb_genus_counter=g__UBA830--1||g__WHUE01--1:gtdb_order_counter=o__MPNO01--2:gtdb_phylum_counter=p__Proteobacteria--2:gtdb_species_counter=s__UBA830 sp905479125--1||s__WHUE01 sp009377375--1:heptad_counter=MCP-38H--4:lbd_counter=:lca_tree=o__MPNO01:name=N782843:ref_name_counter=],(d2b85b5c-c727-4574-8137-5b96333f0442_2@MCPsignal.104.193:5e-09[&&NHX:Sample=rhiztom3:Type=capture:capture_class=c__Alphaproteobacteria:capture_domain=d__Bacteria:capture_family=f__Sphingomonadaceae:capture_genus=g__Sphingomonas:capture_order=o__Sphingomonadales:capture_phylum=p__Proteobacteria:capture_species=s__Sphingomonas aurantiaca:heptad=MCP-38H],(d5c87d5b-5295-473f-b4ca-37cd0d3b5187_5@MCPsignal.135.221:5e-09[&&NHX:Sample=rhiztom2:Type=capture:capture_class=c__Alphaproteobacteria:capture_domain=d__Bacteria:capture_family=f__CACIAM-22H2:capture_genus=g__JAEUKZ01:capture_order=o__CACIAM-22H2:capture_phylum=p__Proteobacteria:capture_species=s__JAEUKZ01 sp016793045:heptad=MCP-38H],e18d7868-6f30-4618-baea-10e8067f469d_4@MCPsignal.286.351:5e-09[&&NHX:Sample=rhiztom3:Type=capture:capture_class=c__Alphaproteobacteria:capture_domain=d__Bacteria:capture_family=f__Xanthobacteraceae:capture_genus=g__Bradyrhizobium:capture_order=o__Rhizobiales:capture_phylum=p__Proteobacteria:capture_species=s__Bradyrhizobium sp019244115:heptad=MCP-38H])0:5e-09[&&NHX:Sample_counter=rhiztom2--1||rhiztom3--1:Type_counter=capture--2:capture_class_counter=c__Alphaproteobacteria--2:capture_domain_counter=d__Bacteria--2:capture_family_counter=f__CACIAM-22H2--1||f__Xanthobacteraceae--1:capture_genus_counter=g__Bradyrhizobium--1||g__JAEUKZ01--1:capture_order_counter=o__CACIAM-22H2--1||o__Rhizobiales--1:capture_phylum_counter=p__Proteobacteria--2:capture_species_counter=s__Bradyrhizobium sp019244115--1||s__JAEUKZ01 sp016793045--1:gtdb_class_counter=:gtdb_domain_counter=:gtdb_family_counter=:gtdb_genus_counter=:gtdb_order_counter=:gtdb_phylum_counter=:gtdb_species_counter=:heptad_counter=MCP-38H--2:lbd_counter=:name=N782847:ref_name_counter=])0.91:0.0319777[&&NHX:Sample_counter=rhiztom2--1||rhiztom3--2:Type_counter=capture--3:capture_class_counter=c__Alphaproteobacteria--3:capture_domain_counter=d__Bacteria--3:capture_family_counter=f__CACIAM-22H2--1||f__Sphingomonadaceae--1||f__Xanthobacteraceae--1:capture_genus_counter=g__Bradyrhizobium--1||g__JAEUKZ01--1||g__Sphingomonas--1:capture_order_counter=o__CACIAM-22H2--1||o__Rhizobiales--1||o__Sphingomonadales--1:capture_phylum_counter=p__Proteobacteria--3:capture_species_counter=s__Bradyrhizobium sp019244115--1||s__JAEUKZ01 sp016793045--1||s__Sphingomonas aurantiaca--1:gtdb_class_counter=:gtdb_domain_counter=:gtdb_family_counter=:gtdb_genus_counter=:gtdb_order_counter=:gtdb_phylum_counter=:gtdb_species_counter=:heptad_counter=MCP-38H--3:lbd_counter=:name=N782848:ref_name_counter=])0.882:0.0175943[&&NHX:Sample_counter=rhiztom2--1||rhiztom3--4:Type_counter=GTDB--2||capture--5:capture_class_counter=c__Alphaproteobacteria--3||c__Bacilli--2:capture_domain_counter=d__Bacteria--5:capture_family_counter=f__CACIAM-22H2--1||f__Paenibacillaceae--2||f__Sphingomonadaceae--1||f__Xanthobacteraceae--1:capture_genus_counter=g__Bradyrhizobium--1||g__Cohnella--2||g__JAEUKZ01--1||g__Sphingomonas--1:capture_order_counter=o__CACIAM-22H2--1||o__Paenibacillales--2||o__Rhizobiales--1||o__Sphingomonadales--1:capture_phylum_counter=p__Firmicutes--2||p__Proteobacteria--3:capture_species_counter=s__Bradyrhizobium sp019244115--1||s__Cohnella lupini--2||s__JAEUKZ01 sp016793045--1||s__Sphingomonas aurantiaca--1:gtdb_class_counter=c__Alphaproteobacteria--2:gtdb_domain_counter=d__Bacteria--2:gtdb_family_counter=f__UBA2964--1||f__UBA830--1:gtdb_genus_counter=g__UBA830--1||g__WHUE01--1:gtdb_order_counter=o__MPNO01--2:gtdb_phylum_counter=p__Proteobacteria--2:gtdb_species_counter=s__UBA830 sp905479125--1||s__WHUE01 sp009377375--1:heptad_counter=MCP-38H--7:lbd_counter=:lca_tree=o__MPNO01:name=N782849:ref_name_counter=])0:5e-09[&&NHX:Sample_counter=rhiztom1--4||rhiztom2--3||rhiztom3--6:Type_counter=GTDB--2||capture--13:besthit_avg=75.86666666666667:besthit_max=82.0:besthit_min=68.9:besthit_std=6.5896383309961175:besthit_sum=227.60000000000002:bitscore_avg=142.33333333333334:bitscore_max=160.0:bitscore_min=131.0:bitscore_std=15.50268793897798:bitscore_sum=427.0:capture_class_counter=c__Actinomycetia--2||c__Alphaproteobacteria--4||c__Bacilli--5||c__Gammaproteobacteria--2:capture_domain_counter=d__Bacteria--13:capture_family_counter=f__CACIAM-22H2--1||f__Kineosporiaceae--2||f__Paenibacillaceae--5||f__Pseudomonadaceae--1||f__Rhodanobacteraceae--1||f__Sphingomonadaceae--1||f__UXAT02--1||f__Xanthobacteraceae--1:capture_genus_counter=g__Bradyrhizobium--1||g__Cohnella--5||g__JAEUKZ01--1||g__Luteibacter--1||g__Pseudomonas_E--1||g__R-H-3--2||g__SSA4--1||g__Sphingomonas--1:capture_order_counter=o__Actinomycetales--2||o__CACIAM-22H2--1||o__Paenibacillales--5||o__Pseudomonadales--1||o__Rhizobiales--1||o__Rhodospirillales--1||o__Sphingomonadales--1||o__Xanthomonadales--1:capture_phylum_counter=p__Actinobacteriota--2||p__Firmicutes--5||p__Proteobacteria--6:capture_species_counter=s__Bradyrhizobium sp019244115--1||s__Cohnella lupini--2||s__Cohnella sp003208555--3||s__JAEUKZ01 sp016793045--1||s__Luteibacter sp009912395--1||s__Pseudomonas_E sp017875955--1||s__R-H-3 sp002198675--2||s__SSA4 sp016712375--1||s__Sphingomonas aurantiaca--1:evalue_avg=1.5843333333544665e-40:evalue_max=4.63e-40:evalue_min=6.34e-51:evalue_std=2.638341587670726e-40:evalue_sum=4.753000000063399e-40:gapopen_avg=0.0:gapopen_max=0.0:gapopen_min=0.0:gapopen_std=0.0:gapopen_sum=0.0:gtdb_class_counter=c__Alphaproteobacteria--2:gtdb_domain_counter=d__Bacteria--2:gtdb_family_counter=f__UBA2964--1||f__UBA830--1:gtdb_genus_counter=g__UBA830--1||g__WHUE01--1:gtdb_order_counter=o__MPNO01--2:gtdb_phylum_counter=p__Proteobacteria--2:gtdb_species_counter=s__UBA830 sp905479125--1||s__WHUE01 sp009377375--1:heptad_counter=MCP-38H--14||MCP-42H--1:lbd_counter=:lca_tree=o__MPNO01:length_avg=109.0:length_max=135.0:length_min=89.0:length_std=23.57965224510319:length_sum=327.0:mismatch_avg=27.333333333333332:mismatch_max=42.0:mismatch_min=16.0:mismatch_std=13.316656236958785:mismatch_sum=82.0:name=N782850:qcovhsp_avg=99.26666666666667:qcovhsp_max=100.0:qcovhsp_min=97.8:qcovhsp_std=1.2701705922171784:qcovhsp_sum=297.8:qend_avg=109.66666666666667:qend_max=137.0:qend_min=89.0:qend_std=24.684678108764825:qend_sum=329.0:qstart_avg=1.6666666666666667:qstart_max=3.0:qstart_min=1.0:qstart_std=1.1547005383792517:qstart_sum=5.0:ref_name_counter=GB_GCA_903889655.1_protein.faa_CAISYL010000052.1_3@PF00015_full_PFAM.228.405--1||RS_GCF_000442515.1_protein.faa_NZ_AQPH01000019.1_7@PF00015_full_PFAM.536.700--1||RS_GCF_900188385.1_protein.faa_NZ_FZOI01000020.1_3@PF00015_full_PFAM.476.653--1:scovhsp_avg=63.6:scovhsp_max=82.3:scovhsp_min=50.3:scovhsp_std=16.66943310373811:scovhsp_sum=190.8:send_avg=125.66666666666667:send_max=149.0:send_min=90.0:send_std=31.374086972106987:send_sum=377.0:sstart_avg=17.666666666666668:sstart_max=36.0:sstart_min=2.0:sstart_std=17.15614564327703:sstart_sum=53.0])0.786:0.0306291[&&NHX:Sample_counter=rhizpot3--1||rhiztom1--4||rhiztom2--3||rhiztom3--7:Type_counter=GTDB--3||capture--15:besthit_avg=78.22500000000001:besthit_max=85.3:besthit_min=68.9:besthit_std=7.155126367390954:besthit_sum=312.90000000000003:bitscore_avg=143.0:bitscore_max=160.0:bitscore_min=131.0:bitscore_std=12.727922061357855:bitscore_sum=572.0:capture_class_counter=c__Actinomycetia--2||c__Alphaproteobacteria--5||c__Bacilli--6||c__Gammaproteobacteria--2:capture_domain_counter=d__Bacteria--15:capture_family_counter=f__CACIAM-22H2--1||f__Kineosporiaceae--2||f__Paenibacillaceae--6||f__Pseudomonadaceae--1||f__Rhodanobacteraceae--1||f__Sphingomonadaceae--1||f__Thalassospiraceae--1||f__UXAT02--1||f__Xanthobacteraceae--1:capture_genus_counter=g__Bradyrhizobium--1||g__Cohnella--5||g__JAEUKZ01--1||g__Luteibacter--1||g__Pseudomonas_E--1||g__R-H-3--2||g__SSA4--1||g__Sphingomonas--1||g__Thalassospira--1||g__ZCTH02-B3--1:capture_order_counter=o__Actinomycetales--2||o__CACIAM-22H2--1||o__Paenibacillales--6||o__Pseudomonadales--1||o__Rhizobiales--1||o__Rhodospirillales--2||o__Sphingomonadales--1||o__Xanthomonadales--1:capture_phylum_counter=p__Actinobacteriota--2||p__Firmicutes--6||p__Proteobacteria--7:capture_species_counter=s__Bradyrhizobium sp019244115--1||s__Cohnella lupini--2||s__Cohnella sp003208555--3||s__JAEUKZ01 sp016793045--1||s__Luteibacter sp009912395--1||s__Pseudomonas_E sp017875955--1||s__R-H-3 sp002198675--2||s__SSA4 sp016712375--1||s__Sphingomonas aurantiaca--1||s__Thalassospira povalilytica--1||s__ZCTH02-B3 sp002159065--1:evalue_avg=1.18825447501585e-40:evalue_max=4.63e-40:evalue_min=6.34e-51:evalue_std=2.2952294156024025e-40:evalue_sum=4.7530179000634e-40:gapopen_avg=0.0:gapopen_max=0.0:gapopen_min=0.0:gapopen_std=0.0:gapopen_sum=0.0:gtdb_class_counter=c__Alphaproteobacteria--3:gtdb_domain_counter=d__Bacteria--3:gtdb_family_counter=f__Magnetospirillaceae--1||f__UBA2964--1||f__UBA830--1:gtdb_genus_counter=g__CAJANL01--1||g__UBA830--1||g__WHUE01--1:gtdb_order_counter=o__MPNO01--2||o__Rhodospirillales--1:gtdb_phylum_counter=p__Proteobacteria--3:gtdb_species_counter=s__CAJANL01 sp903941105--1||s__UBA830 sp905479125--1||s__WHUE01 sp009377375--1:heptad_counter=MCP-38H--17||MCP-42H--1:lbd_counter=:lca_tree=c__Alphaproteobacteria:length_avg=105.5:length_max=135.0:length_min=89.0:length_std=20.48576741707927:length_sum=422.0:mismatch_avg=24.0:mismatch_max=42.0:mismatch_min=14.0:mismatch_std=12.754084313139327:mismatch_sum=96.0:name=N782851:qcovhsp_avg=99.2:qcovhsp_max=100.0:qcovhsp_min=97.8:qcovhsp_std=1.045625809423876:qcovhsp_sum=396.8:qend_avg=106.25:qend_max=137.0:qend_min=89.0:qend_std=21.2818388929779:qend_sum=425.0:qstart_avg=1.75:qstart_max=3.0:qstart_min=1.0:qstart_std=0.9574271077563381:qstart_sum=7.0:ref_name_counter=GB_GCA_002694985.1_protein.faa_NZNS01000010.1_217@PF00015_full_PFAM.266.449--1||GB_GCA_903889655.1_protein.faa_CAISYL010000052.1_3@PF00015_full_PFAM.228.405--1||RS_GCF_000442515.1_protein.faa_NZ_AQPH01000019.1_7@PF00015_full_PFAM.536.700--1||RS_GCF_900188385.1_protein.faa_NZ_FZOI01000020.1_3@PF00015_full_PFAM.476.653--1:scovhsp_avg=60.675:scovhsp_max=82.3:scovhsp_min=50.3:scovhsp_std=14.81449177888552:scovhsp_sum=242.7:send_avg=118.0:send_max=149.0:send_min=90.0:send_std=29.855206134497436:send_sum=472.0:sstart_avg=13.5:sstart_max=36.0:sstart_min=1.0:sstart_std=16.299284237863535:sstart_sum=54.0],3c4bc0bf-606f-41d0-aa97-e63461301001_2@MCPsignal.154.243:0.0524894[&&NHX:Sample=rhiztom1:Type=capture:capture_class=c__Polyangia:capture_domain=d__Bacteria:capture_family=f__Polyangiaceae:capture_genus=g__SYFR01:capture_order=o__Polyangiales:capture_phylum=p__Myxococcota:capture_species=s__SYFR01 sp005800325:heptad=MCP-38H])0.806:0.0350134[&&NHX:Sample_counter=rhizpot3--1||rhiztom1--5||rhiztom2--3||rhiztom3--7:Type_counter=GTDB--3||capture--16:besthit_avg=78.22500000000001:besthit_max=85.3:besthit_min=68.9:besthit_std=7.155126367390954:besthit_sum=312.90000000000003:bitscore_avg=143.0:bitscore_max=160.0:bitscore_min=131.0:bitscore_std=12.727922061357855:bitscore_sum=572.0:capture_class_counter=c__Actinomycetia--2||c__Alphaproteobacteria--5||c__Bacilli--6||c__Gammaproteobacteria--2||c__Polyangia--1:capture_domain_counter=d__Bacteria--16:capture_family_counter=f__CACIAM-22H2--1||f__Kineosporiaceae--2||f__Paenibacillaceae--6||f__Polyangiaceae--1||f__Pseudomonadaceae--1||f__Rhodanobacteraceae--1||f__Sphingomonadaceae--1||f__Thalassospiraceae--1||f__UXAT02--1||f__Xanthobacteraceae--1:capture_genus_counter=g__Bradyrhizobium--1||g__Cohnella--5||g__JAEUKZ01--1||g__Luteibacter--1||g__Pseudomonas_E--1||g__R-H-3--2||g__SSA4--1||g__SYFR01--1||g__Sphingomonas--1||g__Thalassospira--1||g__ZCTH02-B3--1:capture_order_counter=o__Actinomycetales--2||o__CACIAM-22H2--1||o__Paenibacillales--6||o__Polyangiales--1||o__Pseudomonadales--1||o__Rhizobiales--1||o__Rhodospirillales--2||o__Sphingomonadales--1||o__Xanthomonadales--1:capture_phylum_counter=p__Actinobacteriota--2||p__Firmicutes--6||p__Myxococcota--1||p__Proteobacteria--7:capture_species_counter=s__Bradyrhizobium sp019244115--1||s__Cohnella lupini--2||s__Cohnella sp003208555--3||s__JAEUKZ01 sp016793045--1||s__Luteibacter sp009912395--1||s__Pseudomonas_E sp017875955--1||s__R-H-3 sp002198675--2||s__SSA4 sp016712375--1||s__SYFR01 sp005800325--1||s__Sphingomonas aurantiaca--1||s__Thalassospira povalilytica--1||s__ZCTH02-B3 sp002159065--1:evalue_avg=1.18825447501585e-40:evalue_max=4.63e-40:evalue_min=6.34e-51:evalue_std=2.2952294156024025e-40:evalue_sum=4.7530179000634e-40:gapopen_avg=0.0:gapopen_max=0.0:gapopen_min=0.0:gapopen_std=0.0:gapopen_sum=0.0:gtdb_class_counter=c__Alphaproteobacteria--3:gtdb_domain_counter=d__Bacteria--3:gtdb_family_counter=f__Magnetospirillaceae--1||f__UBA2964--1||f__UBA830--1:gtdb_genus_counter=g__CAJANL01--1||g__UBA830--1||g__WHUE01--1:gtdb_order_counter=o__MPNO01--2||o__Rhodospirillales--1:gtdb_phylum_counter=p__Proteobacteria--3:gtdb_species_counter=s__CAJANL01 sp903941105--1||s__UBA830 sp905479125--1||s__WHUE01 sp009377375--1:heptad_counter=MCP-38H--18||MCP-42H--1:lbd_counter=:lca_tree=c__Alphaproteobacteria:length_avg=105.5:length_max=135.0:length_min=89.0:length_std=20.48576741707927:length_sum=422.0:mismatch_avg=24.0:mismatch_max=42.0:mismatch_min=14.0:mismatch_std=12.754084313139327:mismatch_sum=96.0:name=N782853:qcovhsp_avg=99.2:qcovhsp_max=100.0:qcovhsp_min=97.8:qcovhsp_std=1.045625809423876:qcovhsp_sum=396.8:qend_avg=106.25:qend_max=137.0:qend_min=89.0:qend_std=21.2818388929779:qend_sum=425.0:qstart_avg=1.75:qstart_max=3.0:qstart_min=1.0:qstart_std=0.9574271077563381:qstart_sum=7.0:ref_name_counter=GB_GCA_002694985.1_protein.faa_NZNS01000010.1_217@PF00015_full_PFAM.266.449--1||GB_GCA_903889655.1_protein.faa_CAISYL010000052.1_3@PF00015_full_PFAM.228.405--1||RS_GCF_000442515.1_protein.faa_NZ_AQPH01000019.1_7@PF00015_full_PFAM.536.700--1||RS_GCF_900188385.1_protein.faa_NZ_FZOI01000020.1_3@PF00015_full_PFAM.476.653--1:scovhsp_avg=60.675:scovhsp_max=82.3:scovhsp_min=50.3:scovhsp_std=14.81449177888552:scovhsp_sum=242.7:send_avg=118.0:send_max=149.0:send_min=90.0:send_std=29.855206134497436:send_sum=472.0:sstart_avg=13.5:sstart_max=36.0:sstart_min=1.0:sstart_std=16.299284237863535:sstart_sum=54.0],(81aecbd5-ad49-41d0-9d22-9ba740422c0a_3@MCPsignal.44.113:5e-09[&&NHX:Sample=rhizpot1:Type=capture:capture_class=c__Alphaproteobacteria:capture_domain=d__Bacteria:capture_family=f__Sphingomonadaceae:capture_genus=g__Sphingomonas:capture_order=o__Sphingomonadales:capture_phylum=p__Proteobacteria:capture_species=s__Sphingomonas sp001421715:heptad=MCP-38H],0771a513-4417-41e1-850d-925b65e8e5a3_4@MCPsignal.22.163:0.174999[&&NHX:Sample=rhiztom1:Type=capture:besthit=66.4:bitscore=142.0:capture_class=c__Alphaproteobacteria:capture_domain=d__Bacteria:capture_family=f__Sphingomonadaceae:capture_genus=g__Novosphingobium:capture_order=o__Sphingomonadales:capture_phylum=p__Proteobacteria:capture_species=s__Novosphingobium sp004211435:evalue=1.12e-43:gapopen=2.0:heptad=MCP-38H:length=143.0:mismatch=42.0:qcovhsp=98.6:qend=139.0:qstart=1.0:ref_name=GB_GCA_017308135.1_protein.faa_JAFKFM010000015.1_49@PF00015_full_PFAM.504.673:scovhsp=83.4:send=165.0:sstart=25.0])0.945:0.138351[&&NHX:Sample_counter=rhizpot1--1||rhiztom1--1:Type_counter=capture--2:besthit_avg=66.4:besthit_max=66.4:besthit_min=66.4:besthit_std=0:besthit_sum=66.4:bitscore_avg=142.0:bitscore_max=142.0:bitscore_min=142.0:bitscore_std=0:bitscore_sum=142.0:capture_class_counter=c__Alphaproteobacteria--2:capture_domain_counter=d__Bacteria--2:capture_family_counter=f__Sphingomonadaceae--2:capture_genus_counter=g__Novosphingobium--1||g__Sphingomonas--1:capture_order_counter=o__Sphingomonadales--2:capture_phylum_counter=p__Proteobacteria--2:capture_species_counter=s__Novosphingobium sp004211435--1||s__Sphingomonas sp001421715--1:evalue_avg=1.12e-43:evalue_max=1.12e-43:evalue_min=1.12e-43:evalue_std=0:evalue_sum=1.12e-43:gapopen_avg=2.0:gapopen_max=2.0:gapopen_min=2.0:gapopen_std=0:gapopen_sum=2.0:gtdb_class_counter=:gtdb_domain_counter=:gtdb_family_counter=:gtdb_genus_counter=:gtdb_order_counter=:gtdb_phylum_counter=:gtdb_species_counter=:heptad_counter=MCP-38H--2:lbd_counter=:length_avg=143.0:length_max=143.0:length_min=143.0:length_std=0:length_sum=143.0:mismatch_avg=42.0:mismatch_max=42.0:mismatch_min=42.0:mismatch_std=0:mismatch_sum=42.0:name=N782856:qcovhsp_avg=98.6:qcovhsp_max=98.6:qcovhsp_min=98.6:qcovhsp_std=0:qcovhsp_sum=98.6:qend_avg=139.0:qend_max=139.0:qend_min=139.0:qend_std=0:qend_sum=139.0:qstart_avg=1.0:qstart_max=1.0:qstart_min=1.0:qstart_std=0:qstart_sum=1.0:ref_name_counter=GB_GCA_017308135.1_protein.faa_JAFKFM010000015.1_49@PF00015_full_PFAM.504.673--1:scovhsp_avg=83.4:scovhsp_max=83.4:scovhsp_min=83.4:scovhsp_std=0:scovhsp_sum=83.4:send_avg=165.0:send_max=165.0:send_min=165.0:send_std=0:send_sum=165.0:sstart_avg=25.0:sstart_max=25.0:sstart_min=25.0:sstart_std=0:sstart_sum=25.0])0.198:0.0107023[&&NHX:Sample_counter=rhizpot1--1||rhizpot3--1||rhiztom1--6||rhiztom2--3||rhiztom3--7:Type_counter=GTDB--3||capture--18:besthit_avg=75.86:besthit_max=85.3:besthit_min=66.4:besthit_std=8.146348875416516:besthit_sum=379.3:bitscore_avg=142.8:bitscore_max=160.0:bitscore_min=131.0:bitscore_std=11.03177229641729:bitscore_sum=714.0:capture_class_counter=c__Actinomycetia--2||c__Alphaproteobacteria--7||c__Bacilli--6||c__Gammaproteobacteria--2||c__Polyangia--1:capture_domain_counter=d__Bacteria--18:capture_family_counter=f__CACIAM-22H2--1||f__Kineosporiaceae--2||f__Paenibacillaceae--6||f__Polyangiaceae--1||f__Pseudomonadaceae--1||f__Rhodanobacteraceae--1||f__Sphingomonadaceae--3||f__Thalassospiraceae--1||f__UXAT02--1||f__Xanthobacteraceae--1:capture_genus_counter=g__Bradyrhizobium--1||g__Cohnella--5||g__JAEUKZ01--1||g__Luteibacter--1||g__Novosphingobium--1||g__Pseudomonas_E--1||g__R-H-3--2||g__SSA4--1||g__SYFR01--1||g__Sphingomonas--2||g__Thalassospira--1||g__ZCTH02-B3--1:capture_order_counter=o__Actinomycetales--2||o__CACIAM-22H2--1||o__Paenibacillales--6||o__Polyangiales--1||o__Pseudomonadales--1||o__Rhizobiales--1||o__Rhodospirillales--2||o__Sphingomonadales--3||o__Xanthomonadales--1:capture_phylum_counter=p__Actinobacteriota--2||p__Firmicutes--6||p__Myxococcota--1||p__Proteobacteria--9:capture_species_counter=s__Bradyrhizobium sp019244115--1||s__Cohnella lupini--2||s__Cohnella sp003208555--3||s__JAEUKZ01 sp016793045--1||s__Luteibacter sp009912395--1||s__Novosphingobium sp004211435--1||s__Pseudomonas_E sp017875955--1||s__R-H-3 sp002198675--2||s__SSA4 sp016712375--1||s__SYFR01 sp005800325--1||s__Sphingomonas aurantiaca--1||s__Sphingomonas sp001421715--1||s__Thalassospira povalilytica--1||s__ZCTH02-B3 sp002159065--1:evalue_avg=9.5082758001268e-41:evalue_max=4.63e-40:evalue_min=6.34e-51:evalue_std=2.0574052116778404e-40:evalue_sum=4.7541379000634e-40:gapopen_avg=0.4:gapopen_max=2.0:gapopen_min=0.0:gapopen_std=0.8944271909999161:gapopen_sum=2.0:gtdb_class_counter=c__Alphaproteobacteria--3:gtdb_domain_counter=d__Bacteria--3:gtdb_family_counter=f__Magnetospirillaceae--1||f__UBA2964--1||f__UBA830--1:gtdb_genus_counter=g__CAJANL01--1||g__UBA830--1||g__WHUE01--1:gtdb_order_counter=o__MPNO01--2||o__Rhodospirillales--1:gtdb_phylum_counter=p__Proteobacteria--3:gtdb_species_counter=s__CAJANL01 sp903941105--1||s__UBA830 sp905479125--1||s__WHUE01 sp009377375--1:heptad_counter=MCP-38H--20||MCP-42H--1:lbd_counter=:lca_tree=c__Alphaproteobacteria:length_avg=113.0:length_max=143.0:length_min=89.0:length_std=24.413111231467404:length_sum=565.0:mismatch_avg=27.6:mismatch_max=42.0:mismatch_min=14.0:mismatch_std=13.66747965061591:mismatch_sum=138.0:name=N782857:qcovhsp_avg=99.08:qcovhsp_max=100.0:qcovhsp_min=97.8:qcovhsp_std=0.9444575162494093:qcovhsp_sum=495.4:qend_avg=112.8:qend_max=139.0:qend_min=89.0:qend_std=23.54145280138845:qend_sum=564.0:qstart_avg=1.6:qstart_max=3.0:qstart_min=1.0:qstart_std=0.8944271909999159:qstart_sum=8.0:ref_name_counter=GB_GCA_002694985.1_protein.faa_NZNS01000010.1_217@PF00015_full_PFAM.266.449--1||GB_GCA_017308135.1_protein.faa_JAFKFM010000015.1_49@PF00015_full_PFAM.504.673--1||GB_GCA_903889655.1_protein.faa_CAISYL010000052.1_3@PF00015_full_PFAM.228.405--1||RS_GCF_000442515.1_protein.faa_NZ_AQPH01000019.1_7@PF00015_full_PFAM.536.700--1||RS_GCF_900188385.1_protein.faa_NZ_FZOI01000020.1_3@PF00015_full_PFAM.476.653--1:scovhsp_avg=65.22:scovhsp_max=83.4:scovhsp_min=50.3:scovhsp_std=16.36725389306343:scovhsp_sum=326.1:send_avg=127.4:send_max=165.0:send_min=90.0:send_std=33.32116444543918:send_sum=637.0:sstart_avg=15.8:sstart_max=36.0:sstart_min=1.0:sstart_std=15.023315213360863:sstart_sum=79.0],(e8db7b65-2fc9-47b7-ad3d-3142975759e3_5@MCPsignal.431.593:0.575832[&&NHX:Sample=rhiztom3:Type=capture:besthit=67.1:bitscore=165.0:capture_class=c__Actinomycetia:capture_domain=d__Bacteria:capture_family=f__Micromonosporaceae:capture_genus=g__Actinoplanes:capture_order=o__Mycobacteriales:capture_phylum=p__Actinobacteriota:capture_species=s__Actinoplanes octamycinicus:evalue=4.74e-52:gapopen=2.0:heptad=MCP-38H:length=161.0:mismatch=45.0:qcovhsp=99.4:qend=162.0:qstart=2.0:ref_name=RS_GCF_009766005.1_protein.faa_NZ_LMUK01000042.1_323@PF00015_full_PFAM.364.539:scovhsp=87.4:send=155.0:sstart=3.0],82d15b27-66c6-40c3-a7fc-ab245572704a_3@MCPsignal.395.503:0.142876[&&NHX:Sample=rhiztom3:Type=capture:capture_class=c__Alphaproteobacteria:capture_domain=d__Bacteria:capture_family=f__Rhizobiaceae:capture_genus=g__Oricola:capture_order=o__Rhizobiales:capture_phylum=p__Proteobacteria:capture_species=s__Oricola cellulosilytica:heptad=MCP-38H])0.894:0.1403[&&NHX:Sample_counter=rhiztom3--2:Type_counter=capture--2:besthit_avg=67.1:besthit_max=67.1:besthit_min=67.1:besthit_std=0:besthit_sum=67.1:bitscore_avg=165.0:bitscore_max=165.0:bitscore_min=165.0:bitscore_std=0:bitscore_sum=165.0:capture_class_counter=c__Actinomycetia--1||c__Alphaproteobacteria--1:capture_domain_counter=d__Bacteria--2:capture_family_counter=f__Micromonosporaceae--1||f__Rhizobiaceae--1:capture_genus_counter=g__Actinoplanes--1||g__Oricola--1:capture_order_counter=o__Mycobacteriales--1||o__Rhizobiales--1:capture_phylum_counter=p__Actinobacteriota--1||p__Proteobacteria--1:capture_species_counter=s__Actinoplanes octamycinicus--1||s__Oricola cellulosilytica--1:evalue_avg=4.74e-52:evalue_max=4.74e-52:evalue_min=4.74e-52:evalue_std=0:evalue_sum=4.74e-52:gapopen_avg=2.0:gapopen_max=2.0:gapopen_min=2.0:gapopen_std=0:gapopen_sum=2.0:gtdb_class_counter=:gtdb_domain_counter=:gtdb_family_counter=:gtdb_genus_counter=:gtdb_order_counter=:gtdb_phylum_counter=:gtdb_species_counter=:heptad_counter=MCP-38H--2:lbd_counter=:length_avg=161.0:length_max=161.0:length_min=161.0:length_std=0:length_sum=161.0:mismatch_avg=45.0:mismatch_max=45.0:mismatch_min=45.0:mismatch_std=0:mismatch_sum=45.0:name=N782860:qcovhsp_avg=99.4:qcovhsp_max=99.4:qcovhsp_min=99.4:qcovhsp_std=0:qcovhsp_sum=99.4:qend_avg=162.0:qend_max=162.0:qend_min=162.0:qend_std=0:qend_sum=162.0:qstart_avg=2.0:qstart_max=2.0:qstart_min=2.0:qstart_std=0:qstart_sum=2.0:ref_name_counter=RS_GCF_009766005.1_protein.faa_NZ_LMUK01000042.1_323@PF00015_full_PFAM.364.539--1:scovhsp_avg=87.4:scovhsp_max=87.4:scovhsp_min=87.4:scovhsp_std=0:scovhsp_sum=87.4:send_avg=155.0:send_max=155.0:send_min=155.0:send_std=0:send_sum=155.0:sstart_avg=3.0:sstart_max=3.0:sstart_min=3.0:sstart_std=0:sstart_sum=3.0])0.833:0.0367979[&&NHX:Sample_counter=rhizpot1--1||rhizpot3--1||rhiztom1--6||rhiztom2--3||rhiztom3--9:Type_counter=GTDB--3||capture--20:besthit_avg=74.4:besthit_max=85.3:besthit_min=66.4:besthit_std=8.116649555081208:besthit_sum=446.40000000000003:bitscore_avg=146.5:bitscore_max=165.0:bitscore_min=131.0:bitscore_std=13.397761006974262:bitscore_sum=879.0:capture_class_counter=c__Actinomycetia--3||c__Alphaproteobacteria--8||c__Bacilli--6||c__Gammaproteobacteria--2||c__Polyangia--1:capture_domain_counter=d__Bacteria--20:capture_family_counter=f__CACIAM-22H2--1||f__Kineosporiaceae--2||f__Micromonosporaceae--1||f__Paenibacillaceae--6||f__Polyangiaceae--1||f__Pseudomonadaceae--1||f__Rhizobiaceae--1||f__Rhodanobacteraceae--1||f__Sphingomonadaceae--3||f__Thalassospiraceae--1||f__UXAT02--1||f__Xanthobacteraceae--1:capture_genus_counter=g__Actinoplanes--1||g__Bradyrhizobium--1||g__Cohnella--5||g__JAEUKZ01--1||g__Luteibacter--1||g__Novosphingobium--1||g__Oricola--1||g__Pseudomonas_E--1||g__R-H-3--2||g__SSA4--1||g__SYFR01--1||g__Sphingomonas--2||g__Thalassospira--1||g__ZCTH02-B3--1:capture_order_counter=o__Actinomycetales--2||o__CACIAM-22H2--1||o__Mycobacteriales--1||o__Paenibacillales--6||o__Polyangiales--1||o__Pseudomonadales--1||o__Rhizobiales--2||o__Rhodospirillales--2||o__Sphingomonadales--3||o__Xanthomonadales--1:capture_phylum_counter=p__Actinobacteriota--3||p__Firmicutes--6||p__Myxococcota--1||p__Proteobacteria--10:capture_species_counter=s__Actinoplanes octamycinicus--1||s__Bradyrhizobium sp019244115--1||s__Cohnella lupini--2||s__Cohnella sp003208555--3||s__JAEUKZ01 sp016793045--1||s__Luteibacter sp009912395--1||s__Novosphingobium sp004211435--1||s__Oricola cellulosilytica--1||s__Pseudomonas_E sp017875955--1||s__R-H-3 sp002198675--2||s__SSA4 sp016712375--1||s__SYFR01 sp005800325--1||s__Sphingomonas aurantiaca--1||s__Sphingomonas sp001421715--1||s__Thalassospira povalilytica--1||s__ZCTH02-B3 sp002159065--1:evalue_avg=7.923563166780233e-41:evalue_max=4.63e-40:evalue_min=4.74e-52:evalue_std=1.880694502530542e-40:evalue_sum=4.75413790006814e-40:gapopen_avg=0.6666666666666666:gapopen_max=2.0:gapopen_min=0.0:gapopen_std=1.0327955589886446:gapopen_sum=4.0:gtdb_class_counter=c__Alphaproteobacteria--3:gtdb_domain_counter=d__Bacteria--3:gtdb_family_counter=f__Magnetospirillaceae--1||f__UBA2964--1||f__UBA830--1:gtdb_genus_counter=g__CAJANL01--1||g__UBA830--1||g__WHUE01--1:gtdb_order_counter=o__MPNO01--2||o__Rhodospirillales--1:gtdb_phylum_counter=p__Proteobacteria--3:gtdb_species_counter=s__CAJANL01 sp903941105--1||s__UBA830 sp905479125--1||s__WHUE01 sp009377375--1:heptad_counter=MCP-38H--22||MCP-42H--1:lbd_counter=:lca_tree=c__Alphaproteobacteria:length_avg=121.0:length_max=161.0:length_min=89.0:length_std=29.339393313427596:length_sum=726.0:mismatch_avg=30.5:mismatch_max=45.0:mismatch_min=14.0:mismatch_std=14.13859964777276:mismatch_sum=183.0:name=N782861:qcovhsp_avg=99.13333333333333:qcovhsp_max=100.0:qcovhsp_min=97.8:qcovhsp_std=0.8547904226573142:qcovhsp_sum=594.8:qend_avg=121.0:qend_max=162.0:qend_min=89.0:qend_std=29.099828178186893:qend_sum=726.0:qstart_avg=1.6666666666666667:qstart_max=3.0:qstart_min=1.0:qstart_std=0.816496580927726:qstart_sum=10.0:ref_name_counter=GB_GCA_002694985.1_protein.faa_NZNS01000010.1_217@PF00015_full_PFAM.266.449--1||GB_GCA_017308135.1_protein.faa_JAFKFM010000015.1_49@PF00015_full_PFAM.504.673--1||GB_GCA_903889655.1_protein.faa_CAISYL010000052.1_3@PF00015_full_PFAM.228.405--1||RS_GCF_000442515.1_protein.faa_NZ_AQPH01000019.1_7@PF00015_full_PFAM.536.700--1||RS_GCF_009766005.1_protein.faa_NZ_LMUK01000042.1_323@PF00015_full_PFAM.364.539--1||RS_GCF_900188385.1_protein.faa_NZ_FZOI01000020.1_3@PF00015_full_PFAM.476.653--1:scovhsp_avg=68.91666666666666:scovhsp_max=87.4:scovhsp_min=50.3:scovhsp_std=17.21341531093312:scovhsp_sum=413.49999999999994:send_avg=132.0:send_max=165.0:send_min=90.0:send_std=31.86220331364421:send_sum=792.0:sstart_avg=13.666666666666666:sstart_max=36.0:sstart_min=1.0:sstart_std=14.417581859197703:sstart_sum=82.0],(((((bc127cc5-87ac-418c-a748-a08aebbc9d41_6@MCPsignal.6.71:5e-09[&&NHX:Sample=rhiztom1:Type=capture:capture_class=c__Alphaproteobacteria:capture_domain=d__Bacteria:capture_family=f__Beijerinckiaceae:capture_genus=g__Methylobacterium:capture_order=o__Rhizobiales:capture_phylum=p__Proteobacteria:capture_species=s__Methylobacterium platani:heptad=MCP-38H],0ad8662c-def4-5cbf-b18d-8c2dd88a7e76_3@MCPsignal.21.130:0.0144177[&&NHX:Sample=rhiztom2:Type=capture:capture_class=c__Gammaproteobacteria:capture_domain=d__Bacteria:capture_family=f__Rhodanobacteraceae:capture_genus=g__Dyella_B:capture_order=o__Xanthomonadales:capture_phylum=p__Proteobacteria:capture_species=s__Dyella_B choica:heptad=MCP-38H])0:5e-09[&&NHX:Sample_counter=rhiztom1--1||rhiztom2--1:Type_counter=capture--2:capture_class_counter=c__Alphaproteobacteria--1||c__Gammaproteobacteria--1:capture_domain_counter=d__Bacteria--2:capture_family_counter=f__Beijerinckiaceae--1||f__Rhodanobacteraceae--1:capture_genus_counter=g__Dyella_B--1||g__Methylobacterium--1:capture_order_counter=o__Rhizobiales--1||o__Xanthomonadales--1:capture_phylum_counter=p__Proteobacteria--2:capture_species_counter=s__Dyella_B choica--1||s__Methylobacterium platani--1:gtdb_class_counter=:gtdb_domain_counter=:gtdb_family_counter=:gtdb_genus_counter=:gtdb_order_counter=:gtdb_phylum_counter=:gtdb_species_counter=:heptad_counter=MCP-38H--2:lbd_counter=:name=N782864:ref_name_counter=],((e9f1db15-34d3-4266-a049-bc7553f8e723_3@MCPsignal.95.173:0.0433233[&&NHX:Sample=rhiztom1:Type=capture:capture_class=c__Acidobacteriae:capture_domain=d__Bacteria:capture_family=f__Bryobacteraceae:capture_genus=g__SYLY01:capture_order=o__Bryobacterales:capture_phylum=p__Acidobacteriota:capture_species=s__SYLY01 sp005808475:heptad=MCP-38H],6b07318d-f1b4-43a7-9649-32cb0306510d_3@MCPsignal.99.258:5e-09[&&NHX:Sample=rhiztom3:Type=capture:capture_class=c__Gammaproteobacteria:capture_domain=d__Bacteria:capture_family=f__Pseudomonadaceae:capture_genus=g__Pseudomonas_E:capture_order=o__Pseudomonadales:capture_phylum=p__Proteobacteria:capture_species=s__Pseudomonas_E sp000931465:heptad=MCP-38H])0:5e-09[&&NHX:Sample_counter=rhiztom1--1||rhiztom3--1:Type_counter=capture--2:capture_class_counter=c__Acidobacteriae--1||c__Gammaproteobacteria--1:capture_domain_counter=d__Bacteria--2:capture_family_counter=f__Bryobacteraceae--1||f__Pseudomonadaceae--1:capture_genus_counter=g__Pseudomonas_E--1||g__SYLY01--1:capture_order_counter=o__Bryobacterales--1||o__Pseudomonadales--1:capture_phylum_counter=p__Acidobacteriota--1||p__Proteobacteria--1:capture_species_counter=s__Pseudomonas_E sp000931465--1||s__SYLY01 sp005808475--1:gtdb_class_counter=:gtdb_domain_counter=:gtdb_family_counter=:gtdb_genus_counter=:gtdb_order_counter=:gtdb_phylum_counter=:gtdb_species_counter=:heptad_counter=MCP-38H--2:lbd_counter=:name=N782867:ref_name_counter=],(b080b072-e984-460a-b08d-7f4021667aa3_3@MCPsignal.371.508:0.00460943[&&NHX:Sample=rhiztom1:Type=capture:besthit=82.8:bitscore=187.0:capture_class=c__Alphaproteobacteria:capture_domain=d__Bacteria:capture_family=f__Beijerinckiaceae:capture_genus=g__Methylobacterium:capture_order=o__Rhizobiales:capture_phylum=p__Proteobacteria:capture_species=s__Methylobacterium brachythecii:evalue=4.52e-61:gapopen=0.0:heptad=MCP-38H:length=134.0:mismatch=23.0:qcovhsp=97.8:qend=135.0:qstart=2.0:ref_name=GB_GCA_000518365.1_protein.faa_JADL01000010.1_36@PF00015_full_PFAM.457.636:scovhsp=74.9:send=135.0:sstart=2.0],b50740e5-b612-4a97-8b53-5877bee0490e_6@MCPsignal.91.161:5e-09[&&NHX:Sample=rhiztom1:Type=capture:capture_class=c__Alphaproteobacteria:capture_domain=d__Bacteria:capture_family=f__Ancalomicrobiaceae:capture_genus=g__Pinisolibacter:capture_order=o__Rhizobiales:capture_phylum=p__Proteobacteria:capture_species=s__Pinisolibacter sp002298965:heptad=MCP-38H])0.79:0.00856116[&&NHX:Sample_counter=rhiztom1--2:Type_counter=capture--2:besthit_avg=82.8:besthit_max=82.8:besthit_min=82.8:besthit_std=0:besthit_sum=82.8:bitscore_avg=187.0:bitscore_max=187.0:bitscore_min=187.0:bitscore_std=0:bitscore_sum=187.0:capture_class_counter=c__Alphaproteobacteria--2:capture_domain_counter=d__Bacteria--2:capture_family_counter=f__Ancalomicrobiaceae--1||f__Beijerinckiaceae--1:capture_genus_counter=g__Methylobacterium--1||g__Pinisolibacter--1:capture_order_counter=o__Rhizobiales--2:capture_phylum_counter=p__Proteobacteria--2:capture_species_counter=s__Methylobacterium brachythecii--1||s__Pinisolibacter sp002298965--1:evalue_avg=4.52e-61:evalue_max=4.52e-61:evalue_min=4.52e-61:evalue_std=0:evalue_sum=4.52e-61:gapopen_avg=0.0:gapopen_max=0.0:gapopen_min=0.0:gapopen_std=0:gapopen_sum=0.0:gtdb_class_counter=:gtdb_domain_counter=:gtdb_family_counter=:gtdb_genus_counter=:gtdb_order_counter=:gtdb_phylum_counter=:gtdb_species_counter=:heptad_counter=MCP-38H--2:lbd_counter=:length_avg=134.0:length_max=134.0:length_min=134.0:length_std=0:length_sum=134.0:mismatch_avg=23.0:mismatch_max=23.0:mismatch_min=23.0:mismatch_std=0:mismatch_sum=23.0:name=N782870:qcovhsp_avg=97.8:qcovhsp_max=97.8:qcovhsp_min=97.8:qcovhsp_std=0:qcovhsp_sum=97.8:qend_avg=135.0:qend_max=135.0:qend_min=135.0:qend_std=0:qend_sum=135.0:qstart_avg=2.0:qstart_max=2.0:qstart_min=2.0:qstart_std=0:qstart_sum=2.0:ref_name_counter=GB_GCA_000518365.1_protein.faa_JADL01000010.1_36@PF00015_full_PFAM.457.636--1:scovhsp_avg=74.9:scovhsp_max=74.9:scovhsp_min=74.9:scovhsp_std=0:scovhsp_sum=74.9:send_avg=135.0:send_max=135.0:send_min=135.0:send_std=0:send_sum=135.0:sstart_avg=2.0:sstart_max=2.0:sstart_min=2.0:sstart_std=0:sstart_sum=2.0])0:6e-09[&&NHX:Sample_counter=rhiztom1--3||rhiztom3--1:Type_counter=capture--4:besthit_avg=82.8:besthit_max=82.8:besthit_min=82.8:besthit_std=0:besthit_sum=82.8:bitscore_avg=187.0:bitscore_max=187.0:bitscore_min=187.0:bitscore_std=0:bitscore_sum=187.0:capture_class_counter=c__Acidobacteriae--1||c__Alphaproteobacteria--2||c__Gammaproteobacteria--1:capture_domain_counter=d__Bacteria--4:capture_family_counter=f__Ancalomicrobiaceae--1||f__Beijerinckiaceae--1||f__Bryobacteraceae--1||f__Pseudomonadaceae--1:capture_genus_counter=g__Methylobacterium--1||g__Pinisolibacter--1||g__Pseudomonas_E--1||g__SYLY01--1:capture_order_counter=o__Bryobacterales--1||o__Pseudomonadales--1||o__Rhizobiales--2:capture_phylum_counter=p__Acidobacteriota--1||p__Proteobacteria--3:capture_species_counter=s__Methylobacterium brachythecii--1||s__Pinisolibacter sp002298965--1||s__Pseudomonas_E sp000931465--1||s__SYLY01 sp005808475--1:evalue_avg=4.52e-61:evalue_max=4.52e-61:evalue_min=4.52e-61:evalue_std=0:evalue_sum=4.52e-61:gapopen_avg=0.0:gapopen_max=0.0:gapopen_min=0.0:gapopen_std=0:gapopen_sum=0.0:gtdb_class_counter=:gtdb_domain_counter=:gtdb_family_counter=:gtdb_genus_counter=:gtdb_order_counter=:gtdb_phylum_counter=:gtdb_species_counter=:heptad_counter=MCP-38H--4:lbd_counter=:length_avg=134.0:length_max=134.0:length_min=134.0:length_std=0:length_sum=134.0:mismatch_avg=23.0:mismatch_max=23.0:mismatch_min=23.0:mismatch_std=0:mismatch_sum=23.0:name=N782871:qcovhsp_avg=97.8:qcovhsp_max=97.8:qcovhsp_min=97.8:qcovhsp_std=0:qcovhsp_sum=97.8:qend_avg=135.0:qend_max=135.0:qend_min=135.0:qend_std=0:qend_sum=135.0:qstart_avg=2.0:qstart_max=2.0:qstart_min=2.0:qstart_std=0:qstart_sum=2.0:ref_name_counter=GB_GCA_000518365.1_protein.faa_JADL01000010.1_36@PF00015_full_PFAM.457.636--1:scovhsp_avg=74.9:scovhsp_max=74.9:scovhsp_min=74.9:scovhsp_std=0:scovhsp_sum=74.9:send_avg=135.0:send_max=135.0:send_min=135.0:send_std=0:send_sum=135.0:sstart_avg=2.0:sstart_max=2.0:sstart_min=2.0:sstart_std=0:sstart_sum=2.0])0.925:0.01897[&&NHX:Sample_counter=rhiztom1--4||rhiztom2--1||rhiztom3--1:Type_counter=capture--6:besthit_avg=82.8:besthit_max=82.8:besthit_min=82.8:besthit_std=0:besthit_sum=82.8:bitscore_avg=187.0:bitscore_max=187.0:bitscore_min=187.0:bitscore_std=0:bitscore_sum=187.0:capture_class_counter=c__Acidobacteriae--1||c__Alphaproteobacteria--3||c__Gammaproteobacteria--2:capture_domain_counter=d__Bacteria--6:capture_family_counter=f__Ancalomicrobiaceae--1||f__Beijerinckiaceae--2||f__Bryobacteraceae--1||f__Pseudomonadaceae--1||f__Rhodanobacteraceae--1:capture_genus_counter=g__Dyella_B--1||g__Methylobacterium--2||g__Pinisolibacter--1||g__Pseudomonas_E--1||g__SYLY01--1:capture_order_counter=o__Bryobacterales--1||o__Pseudomonadales--1||o__Rhizobiales--3||o__Xanthomonadales--1:capture_phylum_counter=p__Acidobacteriota--1||p__Proteobacteria--5:capture_species_counter=s__Dyella_B choica--1||s__Methylobacterium brachythecii--1||s__Methylobacterium platani--1||s__Pinisolibacter sp002298965--1||s__Pseudomonas_E sp000931465--1||s__SYLY01 sp005808475--1:evalue_avg=4.52e-61:evalue_max=4.52e-61:evalue_min=4.52e-61:evalue_std=0:evalue_sum=4.52e-61:gapopen_avg=0.0:gapopen_max=0.0:gapopen_min=0.0:gapopen_std=0:gapopen_sum=0.0:gtdb_class_counter=:gtdb_domain_counter=:gtdb_family_counter=:gtdb_genus_counter=:gtdb_order_counter=:gtdb_phylum_counter=:gtdb_species_counter=:heptad_counter=MCP-38H--6:lbd_counter=:length_avg=134.0:length_max=134.0:length_min=134.0:length_std=0:length_sum=134.0:mismatch_avg=23.0:mismatch_max=23.0:mismatch_min=23.0:mismatch_std=0:mismatch_sum=23.0:name=N782872:qcovhsp_avg=97.8:qcovhsp_max=97.8:qcovhsp_min=97.8:qcovhsp_std=0:qcovhsp_sum=97.8:qend_avg=135.0:qend_max=135.0:qend_min=135.0:qend_std=0:qend_sum=135.0:qstart_avg=2.0:qstart_max=2.0:qstart_min=2.0:qstart_std=0:qstart_sum=2.0:ref_name_counter=GB_GCA_000518365.1_protein.faa_JADL01000010.1_36@PF00015_full_PFAM.457.636--1:scovhsp_avg=74.9:scovhsp_max=74.9:scovhsp_min=74.9:scovhsp_std=0:scovhsp_sum=74.9:send_avg=135.0:send_max=135.0:send_min=135.0:send_std=0:send_sum=135.0:sstart_avg=2.0:sstart_max=2.0:sstart_min=2.0:sstart_std=0:sstart_sum=2.0],0a7c4da2-e0d2-4d28-b9c2-59ba96e3fbeb_2@MCPsignal.335.422:5e-09[&&NHX:Sample=rhiztom1:Type=capture:capture_class=c__Alphaproteobacteria:capture_domain=d__Bacteria:capture_family=f__JAFLCR01:capture_genus=g__JAFLCR01:capture_order=o__Rickettsiales:capture_phylum=p__Proteobacteria:capture_species=s__JAFLCR01 sp017302755:heptad=MCP-38H])0.764:0.00974652[&&NHX:Sample_counter=rhiztom1--5||rhiztom2--1||rhiztom3--1:Type_counter=capture--7:besthit_avg=82.8:besthit_max=82.8:besthit_min=82.8:besthit_std=0:besthit_sum=82.8:bitscore_avg=187.0:bitscore_max=187.0:bitscore_min=187.0:bitscore_std=0:bitscore_sum=187.0:capture_class_counter=c__Acidobacteriae--1||c__Alphaproteobacteria--4||c__Gammaproteobacteria--2:capture_domain_counter=d__Bacteria--7:capture_family_counter=f__Ancalomicrobiaceae--1||f__Beijerinckiaceae--2||f__Bryobacteraceae--1||f__JAFLCR01--1||f__Pseudomonadaceae--1||f__Rhodanobacteraceae--1:capture_genus_counter=g__Dyella_B--1||g__JAFLCR01--1||g__Methylobacterium--2||g__Pinisolibacter--1||g__Pseudomonas_E--1||g__SYLY01--1:capture_order_counter=o__Bryobacterales--1||o__Pseudomonadales--1||o__Rhizobiales--3||o__Rickettsiales--1||o__Xanthomonadales--1:capture_phylum_counter=p__Acidobacteriota--1||p__Proteobacteria--6:capture_species_counter=s__Dyella_B choica--1||s__JAFLCR01 sp017302755--1||s__Methylobacterium brachythecii--1||s__Methylobacterium platani--1||s__Pinisolibacter sp002298965--1||s__Pseudomonas_E sp000931465--1||s__SYLY01 sp005808475--1:evalue_avg=4.52e-61:evalue_max=4.52e-61:evalue_min=4.52e-61:evalue_std=0:evalue_sum=4.52e-61:gapopen_avg=0.0:gapopen_max=0.0:gapopen_min=0.0:gapopen_std=0:gapopen_sum=0.0:gtdb_class_counter=:gtdb_domain_counter=:gtdb_family_counter=:gtdb_genus_counter=:gtdb_order_counter=:gtdb_phylum_counter=:gtdb_species_counter=:heptad_counter=MCP-38H--7:lbd_counter=:length_avg=134.0:length_max=134.0:length_min=134.0:length_std=0:length_sum=134.0:mismatch_avg=23.0:mismatch_max=23.0:mismatch_min=23.0:mismatch_std=0:mismatch_sum=23.0:name=N782874:qcovhsp_avg=97.8:qcovhsp_max=97.8:qcovhsp_min=97.8:qcovhsp_std=0:qcovhsp_sum=97.8:qend_avg=135.0:qend_max=135.0:qend_min=135.0:qend_std=0:qend_sum=135.0:qstart_avg=2.0:qstart_max=2.0:qstart_min=2.0:qstart_std=0:qstart_sum=2.0:ref_name_counter=GB_GCA_000518365.1_protein.faa_JADL01000010.1_36@PF00015_full_PFAM.457.636--1:scovhsp_avg=74.9:scovhsp_max=74.9:scovhsp_min=74.9:scovhsp_std=0:scovhsp_sum=74.9:send_avg=135.0:send_max=135.0:send_min=135.0:send_std=0:send_sum=135.0:sstart_avg=2.0:sstart_max=2.0:sstart_min=2.0:sstart_std=0:sstart_sum=2.0],((((64788e3d-6e2c-4704-8496-a1e7034235ba_1@MCPsignal.369.435:5e-09[&&NHX:Sample=rhiztom3:Type=capture:capture_class=c__Alphaproteobacteria:capture_domain=d__Bacteria:capture_family=f__Rhizobiaceae:capture_genus=g__Aurantimonas:capture_order=o__Rhizobiales:capture_phylum=p__Proteobacteria:capture_species=s__Aurantimonas coralicida_A:heptad=MCP-38H],(ff392971-50a0-4eee-afae-bc582eaa8750_3@MCPsignal.232.294:5e-09[&&NHX:Sample=rhiztom3:Type=capture:capture_class=c__Alphaproteobacteria:capture_domain=d__Bacteria:capture_family=f__Rhizobiaceae:capture_genus=g__Aurantimonas:capture_order=o__Rhizobiales:capture_phylum=p__Proteobacteria:capture_species=s__Aurantimonas coralicida_A:heptad=MCP-38H],d5ad26d6-947a-4a07-9750-2c8c737006bf_2@MCPsignal.225.292:0.0403152[&&NHX:Sample=rhiztom3:Type=capture:capture_class=c__Alphaproteobacteria:capture_domain=d__Bacteria:capture_family=f__Rhizobiaceae:capture_genus=g__Aurantimonas:capture_order=o__Rhizobiales:capture_phylum=p__Proteobacteria:capture_species=s__Aurantimonas coralicida_A:heptad=MCP-38H])0:1.8e-08[&&NHX:Sample_counter=rhiztom3--2:Type_counter=capture--2:capture_class_counter=c__Alphaproteobacteria--2:capture_domain_counter=d__Bacteria--2:capture_family_counter=f__Rhizobiaceae--2:capture_genus_counter=g__Aurantimonas--2:capture_order_counter=o__Rhizobiales--2:capture_phylum_counter=p__Proteobacteria--2:capture_species_counter=s__Aurantimonas coralicida_A--2:gtdb_class_counter=:gtdb_domain_counter=:gtdb_family_counter=:gtdb_genus_counter=:gtdb_order_counter=:gtdb_phylum_counter=:gtdb_species_counter=:heptad_counter=MCP-38H--2:lbd_counter=:name=N782878:ref_name_counter=])0.695:1.3e-08[&&NHX:Sample_counter=rhiztom3--3:Type_counter=capture--3:capture_class_counter=c__Alphaproteobacteria--3:capture_domain_counter=d__Bacteria--3:capture_family_counter=f__Rhizobiaceae--3:capture_genus_counter=g__Aurantimonas--3:capture_order_counter=o__Rhizobiales--3:capture_phylum_counter=p__Proteobacteria--3:capture_species_counter=s__Aurantimonas coralicida_A--3:gtdb_class_counter=:gtdb_domain_counter=:gtdb_family_counter=:gtdb_genus_counter=:gtdb_order_counter=:gtdb_phylum_counter=:gtdb_species_counter=:heptad_counter=MCP-38H--3:lbd_counter=:name=N782879:ref_name_counter=],(cc81d9df-5aae-4042-b3c2-a73bc81dc6c3_1@MCPsignal.180.246:0[&&NHX:Sample=rhiztom1:Type=capture:capture_class=c__Alphaproteobacteria:capture_domain=d__Bacteria:capture_family=f__Rhizobiaceae:capture_genus=g__Aurantimonas:capture_order=o__Rhizobiales:capture_phylum=p__Proteobacteria:capture_species=s__Aurantimonas coralicida_A:heptad=MCP-38H],7d781fbf-059f-4fe0-b574-c11aa3c2903b_2@MCPsignal.293.359:0[&&NHX:Sample=rhiztom3:Type=capture:capture_class=c__Alphaproteobacteria:capture_domain=d__Bacteria:capture_family=f__Rhizobiaceae:capture_genus=g__Aurantimonas:capture_order=o__Rhizobiales:capture_phylum=p__Proteobacteria:capture_species=s__Aurantimonas coralicida_A:heptad=MCP-38H]):5e-09[&&NHX:Sample_counter=rhiztom1--1||rhiztom3--1:Type_counter=capture--2:capture_class_counter=c__Alphaproteobacteria--2:capture_domain_counter=d__Bacteria--2:capture_family_counter=f__Rhizobiaceae--2:capture_genus_counter=g__Aurantimonas--2:capture_order_counter=o__Rhizobiales--2:capture_phylum_counter=p__Proteobacteria--2:capture_species_counter=s__Aurantimonas coralicida_A--2:gtdb_class_counter=:gtdb_domain_counter=:gtdb_family_counter=:gtdb_genus_counter=:gtdb_order_counter=:gtdb_phylum_counter=:gtdb_species_counter=:heptad_counter=MCP-38H--2:lbd_counter=:name=N782882:ref_name_counter=])0.87:0.0442035[&&NHX:Sample_counter=rhiztom1--1||rhiztom3--4:Type_counter=capture--5:capture_class_counter=c__Alphaproteobacteria--5:capture_domain_counter=d__Bacteria--5:capture_family_counter=f__Rhizobiaceae--5:capture_genus_counter=g__Aurantimonas--5:capture_order_counter=o__Rhizobiales--5:capture_phylum_counter=p__Proteobacteria--5:capture_species_counter=s__Aurantimonas coralicida_A--5:gtdb_class_counter=:gtdb_domain_counter=:gtdb_family_counter=:gtdb_genus_counter=:gtdb_order_counter=:gtdb_phylum_counter=:gtdb_species_counter=:heptad_counter=MCP-38H--5:lbd_counter=:name=N782883:ref_name_counter=],((32ac529b-68c4-4546-9efa-fa313577862d_5@MCPsignal.98.221:0.325879[&&NHX:Sample=rhizpot1:Type=capture:capture_class=c__Alphaproteobacteria:capture_domain=d__Bacteria:capture_family=f__Rhizobiaceae:capture_genus=g__Pararhizobium:capture_order=o__Rhizobiales:capture_phylum=p__Proteobacteria:capture_species=s__Pararhizobium rhizosphaerae:heptad=MCP-38H],b0b1c10d-c50a-4cca-97e1-e271f8e8f9fa_4@MCPsignal.48.106:7e-09[&&NHX:Sample=rhizpot3:Type=capture:capture_class=c__Alphaproteobacteria:capture_domain=d__Bacteria:capture_family=f__Stappiaceae:capture_genus=g__Roseibium:capture_order=o__Rhizobiales:capture_phylum=p__Proteobacteria:capture_species=s__Roseibium aggregatum_B:heptad=MCP-38H])0.357:0.0538044[&&NHX:Sample_counter=rhizpot1--1||rhizpot3--1:Type_counter=capture--2:capture_class_counter=c__Alphaproteobacteria--2:capture_domain_counter=d__Bacteria--2:capture_family_counter=f__Rhizobiaceae--1||f__Stappiaceae--1:capture_genus_counter=g__Pararhizobium--1||g__Roseibium--1:capture_order_counter=o__Rhizobiales--2:capture_phylum_counter=p__Proteobacteria--2:capture_species_counter=s__Pararhizobium rhizosphaerae--1||s__Roseibium aggregatum_B--1:gtdb_class_counter=:gtdb_domain_counter=:gtdb_family_counter=:gtdb_genus_counter=:gtdb_order_counter=:gtdb_phylum_counter=:gtdb_species_counter=:heptad_counter=MCP-38H--2:lbd_counter=:name=N782886:ref_name_counter=],((((ab93d177-8149-4efb-a229-6757390fb1a8_2@MCPsignal.64.221:0.0049555[&&NHX:Sample=rhizpot1:Type=capture:capture_class=c__Gemmatimonadetes:capture_domain=d__Bacteria:capture_family=f__GWC2-71-9:capture_genus=g__JACPAP01:capture_order=o__Gemmatimonadales:capture_phylum=p__Gemmatimonadota:capture_species=s__JACPAP01 sp016180765:heptad=MCP-38H],df92c82f-5688-4005-8054-c5344725fa7b_5@MCPsignal.509.657:0.00540317[&&NHX:Sample=rhizpot1:Type=capture:besthit=74.1:bitscore=159.0:capture_class=c__Magnetococcia:capture_domain=d__Bacteria:capture_family=f__UBA8363:capture_genus=g__UBA8363:capture_order=o__Magnetococcales:capture_phylum=p__Proteobacteria:capture_species=s__UBA8363 sp015228815:evalue=4.82e-50:gapopen=0.0:heptad=MCP-38H:length=147.0:mismatch=38.0:qcovhsp=99.3:qend=148.0:qstart=2.0:ref_name=RS_GCF_008728835.1_protein.faa_NZ_CP042582.1_4433@PF00015_full_PFAM.498.670:scovhsp=85.5:send=156.0:sstart=10.0])0:6e-09[&&NHX:Sample_counter=rhizpot1--2:Type_counter=capture--2:besthit_avg=74.1:besthit_max=74.1:besthit_min=74.1:besthit_std=0:besthit_sum=74.1:bitscore_avg=159.0:bitscore_max=159.0:bitscore_min=159.0:bitscore_std=0:bitscore_sum=159.0:capture_class_counter=c__Gemmatimonadetes--1||c__Magnetococcia--1:capture_domain_counter=d__Bacteria--2:capture_family_counter=f__GWC2-71-9--1||f__UBA8363--1:capture_genus_counter=g__JACPAP01--1||g__UBA8363--1:capture_order_counter=o__Gemmatimonadales--1||o__Magnetococcales--1:capture_phylum_counter=p__Gemmatimonadota--1||p__Proteobacteria--1:capture_species_counter=s__JACPAP01 sp016180765--1||s__UBA8363 sp015228815--1:evalue_avg=4.82e-50:evalue_max=4.82e-50:evalue_min=4.82e-50:evalue_std=0:evalue_sum=4.82e-50:gapopen_avg=0.0:gapopen_max=0.0:gapopen_min=0.0:gapopen_std=0:gapopen_sum=0.0:gtdb_class_counter=:gtdb_domain_counter=:gtdb_family_counter=:gtdb_genus_counter=:gtdb_order_counter=:gtdb_phylum_counter=:gtdb_species_counter=:heptad_counter=MCP-38H--2:lbd_counter=:length_avg=147.0:length_max=147.0:length_min=147.0:length_std=0:length_sum=147.0:mismatch_avg=38.0:mismatch_max=38.0:mismatch_min=38.0:mismatch_std=0:mismatch_sum=38.0:name=N782889:qcovhsp_avg=99.3:qcovhsp_max=99.3:qcovhsp_min=99.3:qcovhsp_std=0:qcovhsp_sum=99.3:qend_avg=148.0:qend_max=148.0:qend_min=148.0:qend_std=0:qend_sum=148.0:qstart_avg=2.0:qstart_max=2.0:qstart_min=2.0:qstart_std=0:qstart_sum=2.0:ref_name_counter=RS_GCF_008728835.1_protein.faa_NZ_CP042582.1_4433@PF00015_full_PFAM.498.670--1:scovhsp_avg=85.5:scovhsp_max=85.5:scovhsp_min=85.5:scovhsp_std=0:scovhsp_sum=85.5:send_avg=156.0:send_max=156.0:send_min=156.0:send_std=0:send_sum=156.0:sstart_avg=10.0:sstart_max=10.0:sstart_min=10.0:sstart_std=0:sstart_sum=10.0],(cbcc9755-4f11-43b2-878c-a92ddc424784_3@MCPsignal.198.260:0.0150115[&&NHX:Sample=rhizpot1:Type=capture:capture_class=c__Alphaproteobacteria:capture_domain=d__Bacteria:capture_family=f__Sphingomonadaceae:capture_genus=g__Sphingomonas:capture_order=o__Sphingomonadales:capture_phylum=p__Proteobacteria:capture_species=s__Sphingomonas sp000786205:heptad=MCP-38H],b301adda-ac03-4321-856e-26bc63420acd_2@MCPsignal.235.370:0.00590202[&&NHX:Sample=rhizpot1:Type=capture:besthit=80.0:bitscore=181.0:capture_class=c__Gammaproteobacteria:capture_domain=d__Bacteria:capture_family=f__Burkholderiaceae:capture_genus=g__Burkholderia:capture_order=o__Burkholderiales:capture_phylum=p__Proteobacteria:capture_species=s__Burkholderia sp000687455:evalue=1.13e-58:gapopen=0.0:heptad=MCP-38H:length=135.0:mismatch=27.0:qcovhsp=100.0:qend=135.0:qstart=1.0:ref_name=GB_GCA_000518365.1_protein.faa_JADL01000010.1_36@PF00015_full_PFAM.457.636:scovhsp=75.4:send=135.0:sstart=1.0])0:5e-09[&&NHX:Sample_counter=rhizpot1--2:Type_counter=capture--2:besthit_avg=80.0:besthit_max=80.0:besthit_min=80.0:besthit_std=0:besthit_sum=80.0:bitscore_avg=181.0:bitscore_max=181.0:bitscore_min=181.0:bitscore_std=0:bitscore_sum=181.0:capture_class_counter=c__Alphaproteobacteria--1||c__Gammaproteobacteria--1:capture_domain_counter=d__Bacteria--2:capture_family_counter=f__Burkholderiaceae--1||f__Sphingomonadaceae--1:capture_genus_counter=g__Burkholderia--1||g__Sphingomonas--1:capture_order_counter=o__Burkholderiales--1||o__Sphingomonadales--1:capture_phylum_counter=p__Proteobacteria--2:capture_species_counter=s__Burkholderia sp000687455--1||s__Sphingomonas sp000786205--1:evalue_avg=1.13e-58:evalue_max=1.13e-58:evalue_min=1.13e-58:evalue_std=0:evalue_sum=1.13e-58:gapopen_avg=0.0:gapopen_max=0.0:gapopen_min=0.0:gapopen_std=0:gapopen_sum=0.0:gtdb_class_counter=:gtdb_domain_counter=:gtdb_family_counter=:gtdb_genus_counter=:gtdb_order_counter=:gtdb_phylum_counter=:gtdb_species_counter=:heptad_counter=MCP-38H--2:lbd_counter=:length_avg=135.0:length_max=135.0:length_min=135.0:length_std=0:length_sum=135.0:mismatch_avg=27.0:mismatch_max=27.0:mismatch_min=27.0:mismatch_std=0:mismatch_sum=27.0:name=N782892:qcovhsp_avg=100.0:qcovhsp_max=100.0:qcovhsp_min=100.0:qcovhsp_std=0:qcovhsp_sum=100.0:qend_avg=135.0:qend_max=135.0:qend_min=135.0:qend_std=0:qend_sum=135.0:qstart_avg=1.0:qstart_max=1.0:qstart_min=1.0:qstart_std=0:qstart_sum=1.0:ref_name_counter=GB_GCA_000518365.1_protein.faa_JADL01000010.1_36@PF00015_full_PFAM.457.636--1:scovhsp_avg=75.4:scovhsp_max=75.4:scovhsp_min=75.4:scovhsp_std=0:scovhsp_sum=75.4:send_avg=135.0:send_max=135.0:send_min=135.0:send_std=0:send_sum=135.0:sstart_avg=1.0:sstart_max=1.0:sstart_min=1.0:sstart_std=0:sstart_sum=1.0])0:5e-09[&&NHX:Sample_counter=rhizpot1--4:Type_counter=capture--4:besthit_avg=77.05:besthit_max=80.0:besthit_min=74.1:besthit_std=4.171930009000635:besthit_sum=154.1:bitscore_avg=170.0:bitscore_max=181.0:bitscore_min=159.0:bitscore_std=15.556349186104045:bitscore_sum=340.0:capture_class_counter=c__Alphaproteobacteria--1||c__Gammaproteobacteria--1||c__Gemmatimonadetes--1||c__Magnetococcia--1:capture_domain_counter=d__Bacteria--4:capture_family_counter=f__Burkholderiaceae--1||f__GWC2-71-9--1||f__Sphingomonadaceae--1||f__UBA8363--1:capture_genus_counter=g__Burkholderia--1||g__JACPAP01--1||g__Sphingomonas--1||g__UBA8363--1:capture_order_counter=o__Burkholderiales--1||o__Gemmatimonadales--1||o__Magnetococcales--1||o__Sphingomonadales--1:capture_phylum_counter=p__Gemmatimonadota--1||p__Proteobacteria--3:capture_species_counter=s__Burkholderia sp000687455--1||s__JACPAP01 sp016180765--1||s__Sphingomonas sp000786205--1||s__UBA8363 sp015228815--1:evalue_avg=2.41000000565e-50:evalue_max=4.82e-50:evalue_min=1.13e-58:evalue_std=3.4082546773288523e-50:evalue_sum=4.8200000113e-50:gapopen_avg=0.0:gapopen_max=0.0:gapopen_min=0.0:gapopen_std=0.0:gapopen_sum=0.0:gtdb_class_counter=:gtdb_domain_counter=:gtdb_family_counter=:gtdb_genus_counter=:gtdb_order_counter=:gtdb_phylum_counter=:gtdb_species_counter=:heptad_counter=MCP-38H--4:lbd_counter=:length_avg=141.0:length_max=147.0:length_min=135.0:length_std=8.48528137423857:length_sum=282.0:mismatch_avg=32.5:mismatch_max=38.0:mismatch_min=27.0:mismatch_std=7.7781745930520225:mismatch_sum=65.0:name=N782893:qcovhsp_avg=99.65:qcovhsp_max=100.0:qcovhsp_min=99.3:qcovhsp_std=0.4949747468305853:qcovhsp_sum=199.3:qend_avg=141.5:qend_max=148.0:qend_min=135.0:qend_std=9.192388155425117:qend_sum=283.0:qstart_avg=1.5:qstart_max=2.0:qstart_min=1.0:qstart_std=0.7071067811865476:qstart_sum=3.0:ref_name_counter=GB_GCA_000518365.1_protein.faa_JADL01000010.1_36@PF00015_full_PFAM.457.636--1||RS_GCF_008728835.1_protein.faa_NZ_CP042582.1_4433@PF00015_full_PFAM.498.670--1:scovhsp_avg=80.45:scovhsp_max=85.5:scovhsp_min=75.4:scovhsp_std=7.141778489984127:scovhsp_sum=160.9:send_avg=145.5:send_max=156.0:send_min=135.0:send_std=14.849242404917497:send_sum=291.0:sstart_avg=5.5:sstart_max=10.0:sstart_min=1.0:sstart_std=6.363961030678928:sstart_sum=11.0],((cd6f63f4-59e7-412b-a3ac-803f92b32bcb_3@MCPsignal.88.249:0[&&NHX:Sample=rhizpot1:Type=capture:capture_class=c__Magnetococcia:capture_domain=d__Bacteria:capture_family=f__UBA8363:capture_genus=g__UBA8363:capture_order=o__Magnetococcales:capture_phylum=p__Proteobacteria:capture_species=s__UBA8363 sp015228815:heptad=MCP-38H],178a5747-a393-5dfe-929f-4dab0f3b0030_2@MCPsignal.565.726:0[&&NHX:Sample=rhizpot1:Type=capture:capture_class=c__Gammaproteobacteria:capture_domain=d__Bacteria:capture_family=f__Burkholderiaceae:capture_genus=g__Burkholderia:capture_order=o__Burkholderiales:capture_phylum=p__Proteobacteria:capture_species=s__Burkholderia sp000687455:heptad=MCP-38H]):5e-09[&&NHX:Sample_counter=rhizpot1--2:Type_counter=capture--2:capture_class_counter=c__Gammaproteobacteria--1||c__Magnetococcia--1:capture_domain_counter=d__Bacteria--2:capture_family_counter=f__Burkholderiaceae--1||f__UBA8363--1:capture_genus_counter=g__Burkholderia--1||g__UBA8363--1:capture_order_counter=o__Burkholderiales--1||o__Magnetococcales--1:capture_phylum_counter=p__Proteobacteria--2:capture_species_counter=s__Burkholderia sp000687455--1||s__UBA8363 sp015228815--1:gtdb_class_counter=:gtdb_domain_counter=:gtdb_family_counter=:gtdb_genus_counter=:gtdb_order_counter=:gtdb_phylum_counter=:gtdb_species_counter=:heptad_counter=MCP-38H--2:lbd_counter=:name=N782896:ref_name_counter=],925f471a-b3e9-4bf7-8d97-c489f2cac9b1_1@MCPsignal.152.312:0.00994016[&&NHX:Sample=rhizpot1:Type=capture:capture_class=c__Alphaproteobacteria:capture_domain=d__Bacteria:capture_family=f__Beijerinckiaceae:capture_genus=g__RH-AL1:capture_order=o__Rhizobiales:capture_phylum=p__Proteobacteria:capture_species=s__RH-AL1 sp901457705:heptad=MCP-38H])0:5e-09[&&NHX:Sample_counter=rhizpot1--3:Type_counter=capture--3:capture_class_counter=c__Alphaproteobacteria--1||c__Gammaproteobacteria--1||c__Magnetococcia--1:capture_domain_counter=d__Bacteria--3:capture_family_counter=f__Beijerinckiaceae--1||f__Burkholderiaceae--1||f__UBA8363--1:capture_genus_counter=g__Burkholderia--1||g__RH-AL1--1||g__UBA8363--1:capture_order_counter=o__Burkholderiales--1||o__Magnetococcales--1||o__Rhizobiales--1:capture_phylum_counter=p__Proteobacteria--3:capture_species_counter=s__Burkholderia sp000687455--1||s__RH-AL1 sp901457705--1||s__UBA8363 sp015228815--1:gtdb_class_counter=:gtdb_domain_counter=:gtdb_family_counter=:gtdb_genus_counter=:gtdb_order_counter=:gtdb_phylum_counter=:gtdb_species_counter=:heptad_counter=MCP-38H--3:lbd_counter=:name=N782898:ref_name_counter=])0:5e-09[&&NHX:Sample_counter=rhizpot1--7:Type_counter=capture--7:besthit_avg=77.05:besthit_max=80.0:besthit_min=74.1:besthit_std=4.171930009000635:besthit_sum=154.1:bitscore_avg=170.0:bitscore_max=181.0:bitscore_min=159.0:bitscore_std=15.556349186104045:bitscore_sum=340.0:capture_class_counter=c__Alphaproteobacteria--2||c__Gammaproteobacteria--2||c__Gemmatimonadetes--1||c__Magnetococcia--2:capture_domain_counter=d__Bacteria--7:capture_family_counter=f__Beijerinckiaceae--1||f__Burkholderiaceae--2||f__GWC2-71-9--1||f__Sphingomonadaceae--1||f__UBA8363--2:capture_genus_counter=g__Burkholderia--2||g__JACPAP01--1||g__RH-AL1--1||g__Sphingomonas--1||g__UBA8363--2:capture_order_counter=o__Burkholderiales--2||o__Gemmatimonadales--1||o__Magnetococcales--2||o__Rhizobiales--1||o__Sphingomonadales--1:capture_phylum_counter=p__Gemmatimonadota--1||p__Proteobacteria--6:capture_species_counter=s__Burkholderia sp000687455--2||s__JACPAP01 sp016180765--1||s__RH-AL1 sp901457705--1||s__Sphingomonas sp000786205--1||s__UBA8363 sp015228815--2:evalue_avg=2.41000000565e-50:evalue_max=4.82e-50:evalue_min=1.13e-58:evalue_std=3.4082546773288523e-50:evalue_sum=4.8200000113e-50:gapopen_avg=0.0:gapopen_max=0.0:gapopen_min=0.0:gapopen_std=0.0:gapopen_sum=0.0:gtdb_class_counter=:gtdb_domain_counter=:gtdb_family_counter=:gtdb_genus_counter=:gtdb_order_counter=:gtdb_phylum_counter=:gtdb_species_counter=:heptad_counter=MCP-38H--7:lbd_counter=:length_avg=141.0:length_max=147.0:length_min=135.0:length_std=8.48528137423857:length_sum=282.0:mismatch_avg=32.5:mismatch_max=38.0:mismatch_min=27.0:mismatch_std=7.7781745930520225:mismatch_sum=65.0:name=N782899:qcovhsp_avg=99.65:qcovhsp_max=100.0:qcovhsp_min=99.3:qcovhsp_std=0.4949747468305853:qcovhsp_sum=199.3:qend_avg=141.5:qend_max=148.0:qend_min=135.0:qend_std=9.192388155425117:qend_sum=283.0:qstart_avg=1.5:qstart_max=2.0:qstart_min=1.0:qstart_std=0.7071067811865476:qstart_sum=3.0:ref_name_counter=GB_GCA_000518365.1_protein.faa_JADL01000010.1_36@PF00015_full_PFAM.457.636--1||RS_GCF_008728835.1_protein.faa_NZ_CP042582.1_4433@PF00015_full_PFAM.498.670--1:scovhsp_avg=80.45:scovhsp_max=85.5:scovhsp_min=75.4:scovhsp_std=7.141778489984127:scovhsp_sum=160.9:send_avg=145.5:send_max=156.0:send_min=135.0:send_std=14.849242404917497:send_sum=291.0:sstart_avg=5.5:sstart_max=10.0:sstart_min=1.0:sstart_std=6.363961030678928:sstart_sum=11.0],(b1daaf0f-c47f-40a1-a993-c0eecf9c34c5_4@MCPsignal.215.285:5e-09[&&NHX:Sample=rhizpot1:Type=capture:capture_class=c__Clostridia:capture_domain=d__Bacteria:capture_family=f__Oscillospiraceae:capture_genus=g__ER4:capture_order=o__Oscillospirales:capture_phylum=p__Firmicutes_A:capture_species=s__ER4 sp015068395:heptad=MCP-38H],(63cce6a1-776a-4c5e-88e7-62612627235d_6@MCPsignal.319.444:5e-09[&&NHX:Sample=rhizpot1:Type=capture:besthit=81.8:bitscore=165.0:capture_class=c__Gammaproteobacteria:capture_domain=d__Bacteria:capture_family=f__Burkholderiaceae:capture_genus=g__Paraburkholderia:capture_order=o__Burkholderiales:capture_phylum=p__Proteobacteria:capture_species=s__Paraburkholderia nodosa:evalue=1.18e-52:gapopen=0.0:heptad=MCP-38H:length=121.0:mismatch=22.0:qcovhsp=96.8:qend=125.0:qstart=5.0:ref_name=GB_GCA_016195145.1_protein.faa_JACQAF010000218.1_3@PF00015_full_PFAM.482.658:scovhsp=68.8:send=122.0:sstart=2.0],8d4ecaa2-6305-425a-a640-30367bf761f8_2@MCPsignal.138.298:0.00496148[&&NHX:Sample=rhizpot1:Type=capture:capture_class=c__Magnetococcia:capture_domain=d__Bacteria:capture_family=f__UBA8363:capture_genus=g__UBA8363:capture_order=o__Magnetococcales:capture_phylum=p__Proteobacteria:capture_species=s__UBA8363 sp015228815:heptad=MCP-38H])0:7e-09[&&NHX:Sample_counter=rhizpot1--2:Type_counter=capture--2:besthit_avg=81.8:besthit_max=81.8:besthit_min=81.8:besthit_std=0:besthit_sum=81.8:bitscore_avg=165.0:bitscore_max=165.0:bitscore_min=165.0:bitscore_std=0:bitscore_sum=165.0:capture_class_counter=c__Gammaproteobacteria--1||c__Magnetococcia--1:capture_domain_counter=d__Bacteria--2:capture_family_counter=f__Burkholderiaceae--1||f__UBA8363--1:capture_genus_counter=g__Paraburkholderia--1||g__UBA8363--1:capture_order_counter=o__Burkholderiales--1||o__Magnetococcales--1:capture_phylum_counter=p__Proteobacteria--2:capture_species_counter=s__Paraburkholderia nodosa--1||s__UBA8363 sp015228815--1:evalue_avg=1.18e-52:evalue_max=1.18e-52:evalue_min=1.18e-52:evalue_std=0:evalue_sum=1.18e-52:gapopen_avg=0.0:gapopen_max=0.0:gapopen_min=0.0:gapopen_std=0:gapopen_sum=0.0:gtdb_class_counter=:gtdb_domain_counter=:gtdb_family_counter=:gtdb_genus_counter=:gtdb_order_counter=:gtdb_phylum_counter=:gtdb_species_counter=:heptad_counter=MCP-38H--2:lbd_counter=:length_avg=121.0:length_max=121.0:length_min=121.0:length_std=0:length_sum=121.0:mismatch_avg=22.0:mismatch_max=22.0:mismatch_min=22.0:mismatch_std=0:mismatch_sum=22.0:name=N782903:qcovhsp_avg=96.8:qcovhsp_max=96.8:qcovhsp_min=96.8:qcovhsp_std=0:qcovhsp_sum=96.8:qend_avg=125.0:qend_max=125.0:qend_min=125.0:qend_std=0:qend_sum=125.0:qstart_avg=5.0:qstart_max=5.0:qstart_min=5.0:qstart_std=0:qstart_sum=5.0:ref_name_counter=GB_GCA_016195145.1_protein.faa_JACQAF010000218.1_3@PF00015_full_PFAM.482.658--1:scovhsp_avg=68.8:scovhsp_max=68.8:scovhsp_min=68.8:scovhsp_std=0:scovhsp_sum=68.8:send_avg=122.0:send_max=122.0:send_min=122.0:send_std=0:send_sum=122.0:sstart_avg=2.0:sstart_max=2.0:sstart_min=2.0:sstart_std=0:sstart_sum=2.0])0.502:7e-09[&&NHX:Sample_counter=rhizpot1--3:Type_counter=capture--3:besthit_avg=81.8:besthit_max=81.8:besthit_min=81.8:besthit_std=0:besthit_sum=81.8:bitscore_avg=165.0:bitscore_max=165.0:bitscore_min=165.0:bitscore_std=0:bitscore_sum=165.0:capture_class_counter=c__Clostridia--1||c__Gammaproteobacteria--1||c__Magnetococcia--1:capture_domain_counter=d__Bacteria--3:capture_family_counter=f__Burkholderiaceae--1||f__Oscillospiraceae--1||f__UBA8363--1:capture_genus_counter=g__ER4--1||g__Paraburkholderia--1||g__UBA8363--1:capture_order_counter=o__Burkholderiales--1||o__Magnetococcales--1||o__Oscillospirales--1:capture_phylum_counter=p__Firmicutes_A--1||p__Proteobacteria--2:capture_species_counter=s__ER4 sp015068395--1||s__Paraburkholderia nodosa--1||s__UBA8363 sp015228815--1:evalue_avg=1.18e-52:evalue_max=1.18e-52:evalue_min=1.18e-52:evalue_std=0:evalue_sum=1.18e-52:gapopen_avg=0.0:gapopen_max=0.0:gapopen_min=0.0:gapopen_std=0:gapopen_sum=0.0:gtdb_class_counter=:gtdb_domain_counter=:gtdb_family_counter=:gtdb_genus_counter=:gtdb_order_counter=:gtdb_phylum_counter=:gtdb_species_counter=:heptad_counter=MCP-38H--3:lbd_counter=:length_avg=121.0:length_max=121.0:length_min=121.0:length_std=0:length_sum=121.0:mismatch_avg=22.0:mismatch_max=22.0:mismatch_min=22.0:mismatch_std=0:mismatch_sum=22.0:name=N782904:qcovhsp_avg=96.8:qcovhsp_max=96.8:qcovhsp_min=96.8:qcovhsp_std=0:qcovhsp_sum=96.8:qend_avg=125.0:qend_max=125.0:qend_min=125.0:qend_std=0:qend_sum=125.0:qstart_avg=5.0:qstart_max=5.0:qstart_min=5.0:qstart_std=0:qstart_sum=5.0:ref_name_counter=GB_GCA_016195145.1_protein.faa_JACQAF010000218.1_3@PF00015_full_PFAM.482.658--1:scovhsp_avg=68.8:scovhsp_max=68.8:scovhsp_min=68.8:scovhsp_std=0:scovhsp_sum=68.8:send_avg=122.0:send_max=122.0:send_min=122.0:send_std=0:send_sum=122.0:sstart_avg=2.0:sstart_max=2.0:sstart_min=2.0:sstart_std=0:sstart_sum=2.0])0.912:0.0394574[&&NHX:Sample_counter=rhizpot1--10:Type_counter=capture--10:besthit_avg=78.63333333333333:besthit_max=81.8:besthit_min=74.1:besthit_std=4.027819923151152:besthit_sum=235.89999999999998:bitscore_avg=168.33333333333334:bitscore_max=181.0:bitscore_min=159.0:bitscore_std=11.372481406154654:bitscore_sum=505.0:capture_class_counter=c__Alphaproteobacteria--2||c__Clostridia--1||c__Gammaproteobacteria--3||c__Gemmatimonadetes--1||c__Magnetococcia--3:capture_domain_counter=d__Bacteria--10:capture_family_counter=f__Beijerinckiaceae--1||f__Burkholderiaceae--3||f__GWC2-71-9--1||f__Oscillospiraceae--1||f__Sphingomonadaceae--1||f__UBA8363--3:capture_genus_counter=g__Burkholderia--2||g__ER4--1||g__JACPAP01--1||g__Paraburkholderia--1||g__RH-AL1--1||g__Sphingomonas--1||g__UBA8363--3:capture_order_counter=o__Burkholderiales--3||o__Gemmatimonadales--1||o__Magnetococcales--3||o__Oscillospirales--1||o__Rhizobiales--1||o__Sphingomonadales--1:capture_phylum_counter=p__Firmicutes_A--1||p__Gemmatimonadota--1||p__Proteobacteria--8:capture_species_counter=s__Burkholderia sp000687455--2||s__ER4 sp015068395--1||s__JACPAP01 sp016180765--1||s__Paraburkholderia nodosa--1||s__RH-AL1 sp901457705--1||s__Sphingomonas sp000786205--1||s__UBA8363 sp015228815--3:evalue_avg=1.6106000037666666e-50:evalue_max=4.82e-50:evalue_min=1.13e-58:evalue_std=2.779428189718205e-50:evalue_sum=4.8318000113e-50:gapopen_avg=0.0:gapopen_max=0.0:gapopen_min=0.0:gapopen_std=0.0:gapopen_sum=0.0:gtdb_class_counter=:gtdb_domain_counter=:gtdb_family_counter=:gtdb_genus_counter=:gtdb_order_counter=:gtdb_phylum_counter=:gtdb_species_counter=:heptad_counter=MCP-38H--10:lbd_counter=:length_avg=134.33333333333334:length_max=147.0:length_min=121.0:length_std=13.012814197295423:length_sum=403.0:mismatch_avg=29.0:mismatch_max=38.0:mismatch_min=22.0:mismatch_std=8.18535277187245:mismatch_sum=87.0:name=N782905:qcovhsp_avg=98.7:qcovhsp_max=100.0:qcovhsp_min=96.8:qcovhsp_std=1.6822603841260733:qcovhsp_sum=296.1:qend_avg=136.0:qend_max=148.0:qend_min=125.0:qend_std=11.532562594670797:qend_sum=408.0:qstart_avg=2.6666666666666665:qstart_max=5.0:qstart_min=1.0:qstart_std=2.081665999466133:qstart_sum=8.0:ref_name_counter=GB_GCA_000518365.1_protein.faa_JADL01000010.1_36@PF00015_full_PFAM.457.636--1||GB_GCA_016195145.1_protein.faa_JACQAF010000218.1_3@PF00015_full_PFAM.482.658--1||RS_GCF_008728835.1_protein.faa_NZ_CP042582.1_4433@PF00015_full_PFAM.498.670--1:scovhsp_avg=76.56666666666666:scovhsp_max=85.5:scovhsp_min=68.8:scovhsp_std=8.410905619095564:scovhsp_sum=229.7:send_avg=137.66666666666666:send_max=156.0:send_min=122.0:send_std=17.15614564327703:send_sum=413.0:sstart_avg=4.333333333333333:sstart_max=10.0:sstart_min=1.0:sstart_std=4.932882862316247:sstart_sum=13.0])0.816:0.0270464[&&NHX:Sample_counter=rhizpot1--11||rhizpot3--1:Type_counter=capture--12:besthit_avg=78.63333333333333:besthit_max=81.8:besthit_min=74.1:besthit_std=4.027819923151152:besthit_sum=235.89999999999998:bitscore_avg=168.33333333333334:bitscore_max=181.0:bitscore_min=159.0:bitscore_std=11.372481406154654:bitscore_sum=505.0:capture_class_counter=c__Alphaproteobacteria--4||c__Clostridia--1||c__Gammaproteobacteria--3||c__Gemmatimonadetes--1||c__Magnetococcia--3:capture_domain_counter=d__Bacteria--12:capture_family_counter=f__Beijerinckiaceae--1||f__Burkholderiaceae--3||f__GWC2-71-9--1||f__Oscillospiraceae--1||f__Rhizobiaceae--1||f__Sphingomonadaceae--1||f__Stappiaceae--1||f__UBA8363--3:capture_genus_counter=g__Burkholderia--2||g__ER4--1||g__JACPAP01--1||g__Paraburkholderia--1||g__Pararhizobium--1||g__RH-AL1--1||g__Roseibium--1||g__Sphingomonas--1||g__UBA8363--3:capture_order_counter=o__Burkholderiales--3||o__Gemmatimonadales--1||o__Magnetococcales--3||o__Oscillospirales--1||o__Rhizobiales--3||o__Sphingomonadales--1:capture_phylum_counter=p__Firmicutes_A--1||p__Gemmatimonadota--1||p__Proteobacteria--10:capture_species_counter=s__Burkholderia sp000687455--2||s__ER4 sp015068395--1||s__JACPAP01 sp016180765--1||s__Paraburkholderia nodosa--1||s__Pararhizobium rhizosphaerae--1||s__RH-AL1 sp901457705--1||s__Roseibium aggregatum_B--1||s__Sphingomonas sp000786205--1||s__UBA8363 sp015228815--3:evalue_avg=1.6106000037666666e-50:evalue_max=4.82e-50:evalue_min=1.13e-58:evalue_std=2.779428189718205e-50:evalue_sum=4.8318000113e-50:gapopen_avg=0.0:gapopen_max=0.0:gapopen_min=0.0:gapopen_std=0.0:gapopen_sum=0.0:gtdb_class_counter=:gtdb_domain_counter=:gtdb_family_counter=:gtdb_genus_counter=:gtdb_order_counter=:gtdb_phylum_counter=:gtdb_species_counter=:heptad_counter=MCP-38H--12:lbd_counter=:length_avg=134.33333333333334:length_max=147.0:length_min=121.0:length_std=13.012814197295423:length_sum=403.0:mismatch_avg=29.0:mismatch_max=38.0:mismatch_min=22.0:mismatch_std=8.18535277187245:mismatch_sum=87.0:name=N782906:qcovhsp_avg=98.7:qcovhsp_max=100.0:qcovhsp_min=96.8:qcovhsp_std=1.6822603841260733:qcovhsp_sum=296.1:qend_avg=136.0:qend_max=148.0:qend_min=125.0:qend_std=11.532562594670797:qend_sum=408.0:qstart_avg=2.6666666666666665:qstart_max=5.0:qstart_min=1.0:qstart_std=2.081665999466133:qstart_sum=8.0:ref_name_counter=GB_GCA_000518365.1_protein.faa_JADL01000010.1_36@PF00015_full_PFAM.457.636--1||GB_GCA_016195145.1_protein.faa_JACQAF010000218.1_3@PF00015_full_PFAM.482.658--1||RS_GCF_008728835.1_protein.faa_NZ_CP042582.1_4433@PF00015_full_PFAM.498.670--1:scovhsp_avg=76.56666666666666:scovhsp_max=85.5:scovhsp_min=68.8:scovhsp_std=8.410905619095564:scovhsp_sum=229.7:send_avg=137.66666666666666:send_max=156.0:send_min=122.0:send_std=17.15614564327703:send_sum=413.0:sstart_avg=4.333333333333333:sstart_max=10.0:sstart_min=1.0:sstart_std=4.932882862316247:sstart_sum=13.0])0.693:0.0251429[&&NHX:Sample_counter=rhizpot1--11||rhizpot3--1||rhiztom1--1||rhiztom3--4:Type_counter=capture--17:besthit_avg=78.63333333333333:besthit_max=81.8:besthit_min=74.1:besthit_std=4.027819923151152:besthit_sum=235.89999999999998:bitscore_avg=168.33333333333334:bitscore_max=181.0:bitscore_min=159.0:bitscore_std=11.372481406154654:bitscore_sum=505.0:capture_class_counter=c__Alphaproteobacteria--9||c__Clostridia--1||c__Gammaproteobacteria--3||c__Gemmatimonadetes--1||c__Magnetococcia--3:capture_domain_counter=d__Bacteria--17:capture_family_counter=f__Beijerinckiaceae--1||f__Burkholderiaceae--3||f__GWC2-71-9--1||f__Oscillospiraceae--1||f__Rhizobiaceae--6||f__Sphingomonadaceae--1||f__Stappiaceae--1||f__UBA8363--3:capture_genus_counter=g__Aurantimonas--5||g__Burkholderia--2||g__ER4--1||g__JACPAP01--1||g__Paraburkholderia--1||g__Pararhizobium--1||g__RH-AL1--1||g__Roseibium--1||g__Sphingomonas--1||g__UBA8363--3:capture_order_counter=o__Burkholderiales--3||o__Gemmatimonadales--1||o__Magnetococcales--3||o__Oscillospirales--1||o__Rhizobiales--8||o__Sphingomonadales--1:capture_phylum_counter=p__Firmicutes_A--1||p__Gemmatimonadota--1||p__Proteobacteria--15:capture_species_counter=s__Aurantimonas coralicida_A--5||s__Burkholderia sp000687455--2||s__ER4 sp015068395--1||s__JACPAP01 sp016180765--1||s__Paraburkholderia nodosa--1||s__Pararhizobium rhizosphaerae--1||s__RH-AL1 sp901457705--1||s__Roseibium aggregatum_B--1||s__Sphingomonas sp000786205--1||s__UBA8363 sp015228815--3:evalue_avg=1.6106000037666666e-50:evalue_max=4.82e-50:evalue_min=1.13e-58:evalue_std=2.779428189718205e-50:evalue_sum=4.8318000113e-50:gapopen_avg=0.0:gapopen_max=0.0:gapopen_min=0.0:gapopen_std=0.0:gapopen_sum=0.0:gtdb_class_counter=:gtdb_domain_counter=:gtdb_family_counter=:gtdb_genus_counter=:gtdb_order_counter=:gtdb_phylum_counter=:gtdb_species_counter=:heptad_counter=MCP-38H--17:lbd_counter=:length_avg=134.33333333333334:length_max=147.0:length_min=121.0:length_std=13.012814197295423:length_sum=403.0:mismatch_avg=29.0:mismatch_max=38.0:mismatch_min=22.0:mismatch_std=8.18535277187245:mismatch_sum=87.0:name=N782907:qcovhsp_avg=98.7:qcovhsp_max=100.0:qcovhsp_min=96.8:qcovhsp_std=1.6822603841260733:qcovhsp_sum=296.1:qend_avg=136.0:qend_max=148.0:qend_min=125.0:qend_std=11.532562594670797:qend_sum=408.0:qstart_avg=2.6666666666666665:qstart_max=5.0:qstart_min=1.0:qstart_std=2.081665999466133:qstart_sum=8.0:ref_name_counter=GB_GCA_000518365.1_protein.faa_JADL01000010.1_36@PF00015_full_PFAM.457.636--1||GB_GCA_016195145.1_protein.faa_JACQAF010000218.1_3@PF00015_full_PFAM.482.658--1||RS_GCF_008728835.1_protein.faa_NZ_CP042582.1_4433@PF00015_full_PFAM.498.670--1:scovhsp_avg=76.56666666666668:scovhsp_max=85.5:scovhsp_min=68.8:scovhsp_std=8.410905619095564:scovhsp_sum=229.70000000000002:send_avg=137.66666666666666:send_max=156.0:send_min=122.0:send_std=17.15614564327703:send_sum=413.0:sstart_avg=4.333333333333333:sstart_max=10.0:sstart_min=1.0:sstart_std=4.932882862316247:sstart_sum=13.0],(ebea9537-0e38-4e31-9797-d4d8b138cd65_6@MCPsignal.127.248:0.153431[&&NHX:Sample=rhiztom1:Type=capture:besthit=71.7:bitscore=142.0:capture_class=c__Gammaproteobacteria:capture_domain=d__Bacteria:capture_family=f__Burkholderiaceae:capture_genus=g__Comamonas:capture_order=o__Burkholderiales:capture_phylum=p__Proteobacteria:capture_species=s__Comamonas konjaci_A:evalue=1.41e-43:gapopen=1.0:heptad=MCP-38H:length=120.0:mismatch=33.0:qcovhsp=99.2:qend=121.0:qstart=2.0:ref_name=GB_GCA_000518365.1_protein.faa_JADL01000010.1_36@PF00015_full_PFAM.457.636:scovhsp=66.5:send=119.0:sstart=1.0],(((7badef34-173d-49aa-9830-92570b03cf46_4@MCPsignal.226.306:0.0130894[&&NHX:Sample=rhiztom2:Type=capture:capture_class=c__Gammaproteobacteria:capture_domain=d__Bacteria:capture_family=f__Pseudomonadaceae:capture_genus=g__Pseudomonas_E:capture_order=o__Pseudomonadales:capture_phylum=p__Proteobacteria:capture_species=s__Pseudomonas_E alkylphenolica:heptad=MCP-38H],(bdecc4e0-42ac-4ac6-b625-39d387833170_3@MCPsignal.220.384:0.00480194[&&NHX:Sample=rhiztom2:Type=capture:besthit=76.4:bitscore=211.0:capture_class=c__Gammaproteobacteria:capture_domain=d__Bacteria:capture_family=f__Oleiphilaceae:capture_genus=g__Marinobacter:capture_order=o__Pseudomonadales:capture_phylum=p__Proteobacteria:capture_species=s__Marinobacter zhanjiangensis:evalue=4.27e-70:gapopen=0.0:heptad=MCP-38H:length=157.0:mismatch=37.0:qcovhsp=95.7:qend=164.0:qstart=8.0:ref_name=RS_GCF_009766005.1_protein.faa_NZ_LMUK01000042.1_323@PF00015_full_PFAM.364.539:scovhsp=89.7:send=157.0:sstart=1.0],((bcb32bb6-53b0-5fa4-be92-94508e0a36fe_5@MCPsignal.329.483:5e-09[&&NHX:Sample=rhiztom1:Type=capture:besthit=76.5:bitscore=202.0:capture_class=c__Gammaproteobacteria:capture_domain=d__Bacteria:capture_family=f__Oleiphilaceae:capture_genus=g__Marinobacter:capture_order=o__Pseudomonadales:capture_phylum=p__Proteobacteria:capture_species=s__Marinobacter zhanjiangensis:evalue=6.41e-67:gapopen=1.0:heptad=MCP-38H:length=153.0:mismatch=35.0:qcovhsp=99.4:qend=153.0:qstart=1.0:ref_name=RS_GCF_009766005.1_protein.faa_NZ_LMUK01000042.1_323@PF00015_full_PFAM.364.539:scovhsp=86.9:send=154.0:sstart=3.0],a3c35169-9786-4f64-ae1e-94ac870f21d4_2@MCPsignal.329.486:5e-09[&&NHX:Sample=rhiztom1:Type=capture:besthit=76.4:bitscore=212.0:capture_class=c__Gammaproteobacteria:capture_domain=d__Bacteria:capture_family=f__Oleiphilaceae:capture_genus=g__Marinobacter:capture_order=o__Pseudomonadales:capture_phylum=p__Proteobacteria:capture_species=s__Marinobacter zhanjiangensis:evalue=1.14e-70:gapopen=0.0:heptad=MCP-38H:length=157.0:mismatch=37.0:qcovhsp=100.0:qend=157.0:qstart=1.0:ref_name=RS_GCF_009766005.1_protein.faa_NZ_LMUK01000042.1_323@PF00015_full_PFAM.364.539:scovhsp=89.7:send=157.0:sstart=1.0])0.661:5e-09[&&NHX:Sample_counter=rhiztom1--2:Type_counter=capture--2:besthit_avg=76.45:besthit_max=76.5:besthit_min=76.4:besthit_std=0.07071067811865074:besthit_sum=152.9:bitscore_avg=207.0:bitscore_max=212.0:bitscore_min=202.0:bitscore_std=7.0710678118654755:bitscore_sum=414.0:capture_class_counter=c__Gammaproteobacteria--2:capture_domain_counter=d__Bacteria--2:capture_family_counter=f__Oleiphilaceae--2:capture_genus_counter=g__Marinobacter--2:capture_order_counter=o__Pseudomonadales--2:capture_phylum_counter=p__Proteobacteria--2:capture_species_counter=s__Marinobacter zhanjiangensis--2:evalue_avg=3.2055699999999995e-67:evalue_max=6.41e-67:evalue_min=1.14e-70:evalue_std=4.5317483656752163e-67:evalue_sum=6.411139999999999e-67:gapopen_avg=0.5:gapopen_max=1.0:gapopen_min=0.0:gapopen_std=0.7071067811865476:gapopen_sum=1.0:gtdb_class_counter=:gtdb_domain_counter=:gtdb_family_counter=:gtdb_genus_counter=:gtdb_order_counter=:gtdb_phylum_counter=:gtdb_species_counter=:heptad_counter=MCP-38H--2:lbd_counter=:length_avg=155.0:length_max=157.0:length_min=153.0:length_std=2.8284271247461903:length_sum=310.0:mismatch_avg=36.0:mismatch_max=37.0:mismatch_min=35.0:mismatch_std=1.4142135623730951:mismatch_sum=72.0:name=N782913:qcovhsp_avg=99.7:qcovhsp_max=100.0:qcovhsp_min=99.4:qcovhsp_std=0.42426406871192446:qcovhsp_sum=199.4:qend_avg=155.0:qend_max=157.0:qend_min=153.0:qend_std=2.8284271247461903:qend_sum=310.0:qstart_avg=1.0:qstart_max=1.0:qstart_min=1.0:qstart_std=0.0:qstart_sum=2.0:ref_name_counter=RS_GCF_009766005.1_protein.faa_NZ_LMUK01000042.1_323@PF00015_full_PFAM.364.539--2:scovhsp_avg=88.30000000000001:scovhsp_max=89.7:scovhsp_min=86.9:scovhsp_std=1.979898987322331:scovhsp_sum=176.60000000000002:send_avg=155.5:send_max=157.0:send_min=154.0:send_std=2.1213203435596424:send_sum=311.0:sstart_avg=2.0:sstart_max=3.0:sstart_min=1.0:sstart_std=1.4142135623730951:sstart_sum=4.0],7e9fdca0-b371-4344-9d9d-988ea5e14e0c_1@MCPsignal.227.385:5e-09[&&NHX:Sample=rhiztom2:Type=capture:besthit=76.4:bitscore=211.0:capture_class=c__Gammaproteobacteria:capture_domain=d__Bacteria:capture_family=f__Oleiphilaceae:capture_genus=g__Marinobacter:capture_order=o__Pseudomonadales:capture_phylum=p__Proteobacteria:capture_species=s__Marinobacter zhanjiangensis:evalue=1.68e-70:gapopen=0.0:heptad=MCP-38H:length=157.0:mismatch=37.0:qcovhsp=99.4:qend=158.0:qstart=2.0:ref_name=RS_GCF_009766005.1_protein.faa_NZ_LMUK01000042.1_323@PF00015_full_PFAM.364.539:scovhsp=89.7:send=157.0:sstart=1.0])0.734:5e-09[&&NHX:Sample_counter=rhiztom1--2||rhiztom2--1:Type_counter=capture--3:besthit_avg=76.43333333333334:besthit_max=76.5:besthit_min=76.4:besthit_std=0.05773502691895929:besthit_sum=229.3:bitscore_avg=208.33333333333334:bitscore_max=212.0:bitscore_min=202.0:bitscore_std=5.507570547286102:bitscore_sum=625.0:capture_class_counter=c__Gammaproteobacteria--3:capture_domain_counter=d__Bacteria--3:capture_family_counter=f__Oleiphilaceae--3:capture_genus_counter=g__Marinobacter--3:capture_order_counter=o__Pseudomonadales--3:capture_phylum_counter=p__Proteobacteria--3:capture_species_counter=s__Marinobacter zhanjiangensis--3:evalue_avg=2.1376066666666663e-67:evalue_max=6.41e-67:evalue_min=1.14e-70:evalue_std=3.700001171477292e-67:evalue_sum=6.412819999999999e-67:gapopen_avg=0.3333333333333333:gapopen_max=1.0:gapopen_min=0.0:gapopen_std=0.5773502691896258:gapopen_sum=1.0:gtdb_class_counter=:gtdb_domain_counter=:gtdb_family_counter=:gtdb_genus_counter=:gtdb_order_counter=:gtdb_phylum_counter=:gtdb_species_counter=:heptad_counter=MCP-38H--3:lbd_counter=:length_avg=155.66666666666666:length_max=157.0:length_min=153.0:length_std=2.3094010767585034:length_sum=467.0:mismatch_avg=36.333333333333336:mismatch_max=37.0:mismatch_min=35.0:mismatch_std=1.1547005383792517:mismatch_sum=109.0:name=N782915:qcovhsp_avg=99.60000000000001:qcovhsp_max=100.0:qcovhsp_min=99.4:qcovhsp_std=0.3464101615137722:qcovhsp_sum=298.8:qend_avg=156.0:qend_max=158.0:qend_min=153.0:qend_std=2.6457513110645907:qend_sum=468.0:qstart_avg=1.3333333333333333:qstart_max=2.0:qstart_min=1.0:qstart_std=0.5773502691896257:qstart_sum=4.0:ref_name_counter=RS_GCF_009766005.1_protein.faa_NZ_LMUK01000042.1_323@PF00015_full_PFAM.364.539--3:scovhsp_avg=88.76666666666667:scovhsp_max=89.7:scovhsp_min=86.9:scovhsp_std=1.6165807537309504:scovhsp_sum=266.3:send_avg=156.0:send_max=157.0:send_min=154.0:send_std=1.7320508075688772:send_sum=468.0:sstart_avg=1.6666666666666667:sstart_max=3.0:sstart_min=1.0:sstart_std=1.1547005383792517:sstart_sum=5.0])0:5e-09[&&NHX:Sample_counter=rhiztom1--2||rhiztom2--2:Type_counter=capture--4:besthit_avg=76.42500000000001:besthit_max=76.5:besthit_min=76.4:besthit_std=0.04999999999999716:besthit_sum=305.70000000000005:bitscore_avg=209.0:bitscore_max=212.0:bitscore_min=202.0:bitscore_std=4.69041575982343:bitscore_sum=836.0:capture_class_counter=c__Gammaproteobacteria--4:capture_domain_counter=d__Bacteria--4:capture_family_counter=f__Oleiphilaceae--4:capture_genus_counter=g__Marinobacter--4:capture_order_counter=o__Pseudomonadales--4:capture_phylum_counter=p__Proteobacteria--4:capture_species_counter=s__Marinobacter zhanjiangensis--4:evalue_avg=1.6042725e-67:evalue_max=6.41e-67:evalue_min=1.14e-70:evalue_std=3.2038186245934185e-67:evalue_sum=6.41709e-67:gapopen_avg=0.25:gapopen_max=1.0:gapopen_min=0.0:gapopen_std=0.5:gapopen_sum=1.0:gtdb_class_counter=:gtdb_domain_counter=:gtdb_family_counter=:gtdb_genus_counter=:gtdb_order_counter=:gtdb_phylum_counter=:gtdb_species_counter=:heptad_counter=MCP-38H--4:lbd_counter=:length_avg=156.0:length_max=157.0:length_min=153.0:length_std=2.0:length_sum=624.0:mismatch_avg=36.5:mismatch_max=37.0:mismatch_min=35.0:mismatch_std=1.0:mismatch_sum=146.0:name=N782916:qcovhsp_avg=98.625:qcovhsp_max=100.0:qcovhsp_min=95.7:qcovhsp_std=1.9704060495238032:qcovhsp_sum=394.5:qend_avg=158.0:qend_max=164.0:qend_min=153.0:qend_std=4.546060565661952:qend_sum=632.0:qstart_avg=3.0:qstart_max=8.0:qstart_min=1.0:qstart_std=3.366501646120693:qstart_sum=12.0:ref_name_counter=RS_GCF_009766005.1_protein.faa_NZ_LMUK01000042.1_323@PF00015_full_PFAM.364.539--4:scovhsp_avg=89.0:scovhsp_max=89.7:scovhsp_min=86.9:scovhsp_std=1.3999999999999986:scovhsp_sum=356.0:send_avg=156.25:send_max=157.0:send_min=154.0:send_std=1.5:send_sum=625.0:sstart_avg=1.5:sstart_max=3.0:sstart_min=1.0:sstart_std=1.0:sstart_sum=6.0])0:5e-09[&&NHX:Sample_counter=rhiztom1--2||rhiztom2--3:Type_counter=capture--5:besthit_avg=76.42500000000001:besthit_max=76.5:besthit_min=76.4:besthit_std=0.04999999999999716:besthit_sum=305.70000000000005:bitscore_avg=209.0:bitscore_max=212.0:bitscore_min=202.0:bitscore_std=4.69041575982343:bitscore_sum=836.0:capture_class_counter=c__Gammaproteobacteria--5:capture_domain_counter=d__Bacteria--5:capture_family_counter=f__Oleiphilaceae--4||f__Pseudomonadaceae--1:capture_genus_counter=g__Marinobacter--4||g__Pseudomonas_E--1:capture_order_counter=o__Pseudomonadales--5:capture_phylum_counter=p__Proteobacteria--5:capture_species_counter=s__Marinobacter zhanjiangensis--4||s__Pseudomonas_E alkylphenolica--1:evalue_avg=1.6042725e-67:evalue_max=6.41e-67:evalue_min=1.14e-70:evalue_std=3.2038186245934185e-67:evalue_sum=6.41709e-67:gapopen_avg=0.25:gapopen_max=1.0:gapopen_min=0.0:gapopen_std=0.5:gapopen_sum=1.0:gtdb_class_counter=:gtdb_domain_counter=:gtdb_family_counter=:gtdb_genus_counter=:gtdb_order_counter=:gtdb_phylum_counter=:gtdb_species_counter=:heptad_counter=MCP-38H--5:lbd_counter=:length_avg=156.0:length_max=157.0:length_min=153.0:length_std=2.0:length_sum=624.0:mismatch_avg=36.5:mismatch_max=37.0:mismatch_min=35.0:mismatch_std=1.0:mismatch_sum=146.0:name=N782917:qcovhsp_avg=98.625:qcovhsp_max=100.0:qcovhsp_min=95.7:qcovhsp_std=1.9704060495238032:qcovhsp_sum=394.5:qend_avg=158.0:qend_max=164.0:qend_min=153.0:qend_std=4.546060565661952:qend_sum=632.0:qstart_avg=3.0:qstart_max=8.0:qstart_min=1.0:qstart_std=3.366501646120693:qstart_sum=12.0:ref_name_counter=RS_GCF_009766005.1_protein.faa_NZ_LMUK01000042.1_323@PF00015_full_PFAM.364.539--4:scovhsp_avg=89.0:scovhsp_max=89.7:scovhsp_min=86.9:scovhsp_std=1.3999999999999986:scovhsp_sum=356.0:send_avg=156.25:send_max=157.0:send_min=154.0:send_std=1.5:send_sum=625.0:sstart_avg=1.5:sstart_max=3.0:sstart_min=1.0:sstart_std=1.0:sstart_sum=6.0],(e5ca16fa-97a2-5545-a0ce-40a6e9f2e670_1@MCPsignal.232.342:5e-09[&&NHX:Sample=rhiztom2:Type=capture:besthit=78.2:bitscore=161.0:capture_class=c__Gammaproteobacteria:capture_domain=d__Bacteria:capture_family=f__Oleiphilaceae:capture_genus=g__Marinobacter:capture_order=o__Pseudomonadales:capture_phylum=p__Proteobacteria:capture_species=s__Marinobacter zhanjiangensis:evalue=2.02e-51:gapopen=0.0:heptad=MCP-38H:length=110.0:mismatch=24.0:qcovhsp=100.0:qend=110.0:qstart=1.0:ref_name=GB_GCA_015232485.1_protein.faa_JADFZP010000623.1_1@PF00015_full_PFAM.477.651:scovhsp=63.2:send=112.0:sstart=3.0],1e6f12de-b145-4b33-89ad-28e953c120ca_2@MCPsignal.329.405:0.0686378[&&NHX:Sample=rhiztom1:Type=capture:capture_class=c__Gammaproteobacteria:capture_domain=d__Bacteria:capture_family=f__Pseudomonadaceae:capture_genus=g__Pseudomonas_E:capture_order=o__Pseudomonadales:capture_phylum=p__Proteobacteria:capture_species=s__Pseudomonas_E sp900589395:heptad=MCP-38H])0:5e-09[&&NHX:Sample_counter=rhiztom1--1||rhiztom2--1:Type_counter=capture--2:besthit_avg=78.2:besthit_max=78.2:besthit_min=78.2:besthit_std=0:besthit_sum=78.2:bitscore_avg=161.0:bitscore_max=161.0:bitscore_min=161.0:bitscore_std=0:bitscore_sum=161.0:capture_class_counter=c__Gammaproteobacteria--2:capture_domain_counter=d__Bacteria--2:capture_family_counter=f__Oleiphilaceae--1||f__Pseudomonadaceae--1:capture_genus_counter=g__Marinobacter--1||g__Pseudomonas_E--1:capture_order_counter=o__Pseudomonadales--2:capture_phylum_counter=p__Proteobacteria--2:capture_species_counter=s__Marinobacter zhanjiangensis--1||s__Pseudomonas_E sp900589395--1:evalue_avg=2.02e-51:evalue_max=2.02e-51:evalue_min=2.02e-51:evalue_std=0:evalue_sum=2.02e-51:gapopen_avg=0.0:gapopen_max=0.0:gapopen_min=0.0:gapopen_std=0:gapopen_sum=0.0:gtdb_class_counter=:gtdb_domain_counter=:gtdb_family_counter=:gtdb_genus_counter=:gtdb_order_counter=:gtdb_phylum_counter=:gtdb_species_counter=:heptad_counter=MCP-38H--2:lbd_counter=:length_avg=110.0:length_max=110.0:length_min=110.0:length_std=0:length_sum=110.0:mismatch_avg=24.0:mismatch_max=24.0:mismatch_min=24.0:mismatch_std=0:mismatch_sum=24.0:name=N782920:qcovhsp_avg=100.0:qcovhsp_max=100.0:qcovhsp_min=100.0:qcovhsp_std=0:qcovhsp_sum=100.0:qend_avg=110.0:qend_max=110.0:qend_min=110.0:qend_std=0:qend_sum=110.0:qstart_avg=1.0:qstart_max=1.0:qstart_min=1.0:qstart_std=0:qstart_sum=1.0:ref_name_counter=GB_GCA_015232485.1_protein.faa_JADFZP010000623.1_1@PF00015_full_PFAM.477.651--1:scovhsp_avg=63.2:scovhsp_max=63.2:scovhsp_min=63.2:scovhsp_std=0:scovhsp_sum=63.2:send_avg=112.0:send_max=112.0:send_min=112.0:send_std=0:send_sum=112.0:sstart_avg=3.0:sstart_max=3.0:sstart_min=3.0:sstart_std=0:sstart_sum=3.0])0.993:0.0708658[&&NHX:Sample_counter=rhiztom1--3||rhiztom2--4:Type_counter=capture--7:besthit_avg=76.78:besthit_max=78.2:besthit_min=76.4:besthit_std=0.7949842765740709:besthit_sum=383.9:bitscore_avg=199.4:bitscore_max=212.0:bitscore_min=161.0:bitscore_std=21.847196616499794:bitscore_sum=997.0:capture_class_counter=c__Gammaproteobacteria--7:capture_domain_counter=d__Bacteria--7:capture_family_counter=f__Oleiphilaceae--5||f__Pseudomonadaceae--2:capture_genus_counter=g__Marinobacter--5||g__Pseudomonas_E--2:capture_order_counter=o__Pseudomonadales--7:capture_phylum_counter=p__Proteobacteria--7:capture_species_counter=s__Marinobacter zhanjiangensis--5||s__Pseudomonas_E alkylphenolica--1||s__Pseudomonas_E sp900589395--1:evalue_avg=4.040000000000001e-52:evalue_max=2.02e-51:evalue_min=1.14e-70:evalue_std=9.03371462909915e-52:evalue_sum=2.0200000000000007e-51:gapopen_avg=0.2:gapopen_max=1.0:gapopen_min=0.0:gapopen_std=0.447213595499958:gapopen_sum=1.0:gtdb_class_counter=:gtdb_domain_counter=:gtdb_family_counter=:gtdb_genus_counter=:gtdb_order_counter=:gtdb_phylum_counter=:gtdb_species_counter=:heptad_counter=MCP-38H--7:lbd_counter=:length_avg=146.8:length_max=157.0:length_min=110.0:length_std=20.644611887851028:length_sum=734.0:mismatch_avg=34.0:mismatch_max=37.0:mismatch_min=24.0:mismatch_std=5.656854249492381:mismatch_sum=170.0:name=N782921:qcovhsp_avg=98.89999999999999:qcovhsp_max=100.0:qcovhsp_min=95.7:qcovhsp_std=1.813835714721705:qcovhsp_sum=494.49999999999994:qend_avg=148.4:qend_max=164.0:qend_min=110.0:qend_std=21.824298385056963:qend_sum=742.0:qstart_avg=2.6:qstart_max=8.0:qstart_min=1.0:qstart_std=3.0495901363953815:qstart_sum=13.0:ref_name_counter=GB_GCA_015232485.1_protein.faa_JADFZP010000623.1_1@PF00015_full_PFAM.477.651--1||RS_GCF_009766005.1_protein.faa_NZ_LMUK01000042.1_323@PF00015_full_PFAM.364.539--4:scovhsp_avg=83.84:scovhsp_max=89.7:scovhsp_min=63.2:scovhsp_std=11.601637815412099:scovhsp_sum=419.2:send_avg=147.4:send_max=157.0:send_min=112.0:send_std=19.83179265724609:send_sum=737.0:sstart_avg=1.8:sstart_max=3.0:sstart_min=1.0:sstart_std=1.0954451150103324:sstart_sum=9.0],(501e5c4f-41c9-44fe-8ae4-c17dc5e52cf1_1@MCPsignal.238.363:0.0267031[&&NHX:Sample=rhiztom2:Type=capture:besthit=79.2:bitscore=172.0:capture_class=c__Clostridia:capture_domain=d__Bacteria:capture_family=f__Oscillospiraceae:capture_genus=g__ER4:capture_order=o__Oscillospirales:capture_phylum=p__Firmicutes_A:capture_species=s__ER4 sp015068395:evalue=1.11e-55:gapopen=0.0:heptad=MCP-38H:length=125.0:mismatch=26.0:qcovhsp=100.0:qend=125.0:qstart=1.0:ref_name=GB_GCA_000518365.1_protein.faa_JADL01000002.1_228@PF00015_full_PFAM.499.676:scovhsp=70.6:send=127.0:sstart=3.0],(RS_GCF_004341375.1_protein.faa_NZ_SLXO01000006.1_20@PF00015_full_PFAM.389.570:0.234726[&&NHX:Type=GTDB:gtdb_class=c__Alphaproteobacteria:gtdb_domain=d__Bacteria:gtdb_family=f__Rhodothalassiaceae:gtdb_genus=g__Rhodothalassium:gtdb_order=o__Sphingomonadales:gtdb_phylum=p__Proteobacteria:gtdb_species=s__Rhodothalassium salexigens:heptad=MCP-38H:species=d__Bacteria_p__Proteobacteria_c__Alphaproteobacteria_o__Sphingomonadales_f__Rhodothalassiaceae_g__Rhodothalassium_s__Rhodothalassium salexigens],885f7c6a-6886-46d8-87ee-ed5be069b631_2@MCPsignal.338.416:5e-09[&&NHX:Sample=rhiztom2:Type=capture:capture_class=c__Clostridia:capture_domain=d__Bacteria:capture_family=f__Oscillospiraceae:capture_genus=g__ER4:capture_order=o__Oscillospirales:capture_phylum=p__Firmicutes_A:capture_species=s__ER4 sp015068395:heptad=MCP-38H])0:5e-09[&&NHX:Sample_counter=rhiztom2--1:Type_counter=GTDB--1||capture--1:capture_class_counter=c__Clostridia--1:capture_domain_counter=d__Bacteria--1:capture_family_counter=f__Oscillospiraceae--1:capture_genus_counter=g__ER4--1:capture_order_counter=o__Oscillospirales--1:capture_phylum_counter=p__Firmicutes_A--1:capture_species_counter=s__ER4 sp015068395--1:gtdb_class_counter=c__Alphaproteobacteria--1:gtdb_domain_counter=d__Bacteria--1:gtdb_family_counter=f__Rhodothalassiaceae--1:gtdb_genus_counter=g__Rhodothalassium--1:gtdb_order_counter=o__Sphingomonadales--1:gtdb_phylum_counter=p__Proteobacteria--1:gtdb_species_counter=s__Rhodothalassium salexigens--1:heptad_counter=MCP-38H--2:lbd_counter=:lca_tree=s__Rhodothalassium salexigens:name=N782925:ref_name_counter=])0.955:0.056159[&&NHX:Sample_counter=rhiztom2--2:Type_counter=GTDB--1||capture--2:besthit_avg=79.2:besthit_max=79.2:besthit_min=79.2:besthit_std=0:besthit_sum=79.2:bitscore_avg=172.0:bitscore_max=172.0:bitscore_min=172.0:bitscore_std=0:bitscore_sum=172.0:capture_class_counter=c__Clostridia--2:capture_domain_counter=d__Bacteria--2:capture_family_counter=f__Oscillospiraceae--2:capture_genus_counter=g__ER4--2:capture_order_counter=o__Oscillospirales--2:capture_phylum_counter=p__Firmicutes_A--2:capture_species_counter=s__ER4 sp015068395--2:evalue_avg=1.11e-55:evalue_max=1.11e-55:evalue_min=1.11e-55:evalue_std=0:evalue_sum=1.11e-55:gapopen_avg=0.0:gapopen_max=0.0:gapopen_min=0.0:gapopen_std=0:gapopen_sum=0.0:gtdb_class_counter=c__Alphaproteobacteria--1:gtdb_domain_counter=d__Bacteria--1:gtdb_family_counter=f__Rhodothalassiaceae--1:gtdb_genus_counter=g__Rhodothalassium--1:gtdb_order_counter=o__Sphingomonadales--1:gtdb_phylum_counter=p__Proteobacteria--1:gtdb_species_counter=s__Rhodothalassium salexigens--1:heptad_counter=MCP-38H--3:lbd_counter=:lca_tree=s__Rhodothalassium salexigens:length_avg=125.0:length_max=125.0:length_min=125.0:length_std=0:length_sum=125.0:mismatch_avg=26.0:mismatch_max=26.0:mismatch_min=26.0:mismatch_std=0:mismatch_sum=26.0:name=N782926:qcovhsp_avg=100.0:qcovhsp_max=100.0:qcovhsp_min=100.0:qcovhsp_std=0:qcovhsp_sum=100.0:qend_avg=125.0:qend_max=125.0:qend_min=125.0:qend_std=0:qend_sum=125.0:qstart_avg=1.0:qstart_max=1.0:qstart_min=1.0:qstart_std=0:qstart_sum=1.0:ref_name_counter=GB_GCA_000518365.1_protein.faa_JADL01000002.1_228@PF00015_full_PFAM.499.676--1:scovhsp_avg=70.6:scovhsp_max=70.6:scovhsp_min=70.6:scovhsp_std=0:scovhsp_sum=70.6:send_avg=127.0:send_max=127.0:send_min=127.0:send_std=0:send_sum=127.0:sstart_avg=3.0:sstart_max=3.0:sstart_min=3.0:sstart_std=0:sstart_sum=3.0])0.194:0.00981019[&&NHX:Sample_counter=rhiztom1--3||rhiztom2--6:Type_counter=GTDB--1||capture--9:besthit_avg=77.18333333333334:besthit_max=79.2:besthit_min=76.4:besthit_std=1.2172373091006803:besthit_sum=463.1:bitscore_avg=194.83333333333334:bitscore_max=212.0:bitscore_min=161.0:bitscore_std=22.515920293575977:bitscore_sum=1169.0:capture_class_counter=c__Clostridia--2||c__Gammaproteobacteria--7:capture_domain_counter=d__Bacteria--9:capture_family_counter=f__Oleiphilaceae--5||f__Oscillospiraceae--2||f__Pseudomonadaceae--2:capture_genus_counter=g__ER4--2||g__Marinobacter--5||g__Pseudomonas_E--2:capture_order_counter=o__Oscillospirales--2||o__Pseudomonadales--7:capture_phylum_counter=p__Firmicutes_A--2||p__Proteobacteria--7:capture_species_counter=s__ER4 sp015068395--2||s__Marinobacter zhanjiangensis--5||s__Pseudomonas_E alkylphenolica--1||s__Pseudomonas_E sp900589395--1:evalue_avg=3.366851666666668e-52:evalue_max=2.02e-51:evalue_min=1.14e-70:evalue_std=8.246524848202222e-52:evalue_sum=2.0201110000000008e-51:gapopen_avg=0.16666666666666666:gapopen_max=1.0:gapopen_min=0.0:gapopen_std=0.408248290463863:gapopen_sum=1.0:gtdb_class_counter=c__Alphaproteobacteria--1:gtdb_domain_counter=d__Bacteria--1:gtdb_family_counter=f__Rhodothalassiaceae--1:gtdb_genus_counter=g__Rhodothalassium--1:gtdb_order_counter=o__Sphingomonadales--1:gtdb_phylum_counter=p__Proteobacteria--1:gtdb_species_counter=s__Rhodothalassium salexigens--1:heptad_counter=MCP-38H--10:lbd_counter=:lca_tree=s__Rhodothalassium salexigens:length_avg=143.16666666666666:length_max=157.0:length_min=110.0:length_std=20.49796737890532:length_sum=859.0:mismatch_avg=32.666666666666664:mismatch_max=37.0:mismatch_min=24.0:mismatch_std=6.022181221672648:mismatch_sum=196.0:name=N782927:qcovhsp_avg=99.08333333333333:qcovhsp_max=100.0:qcovhsp_min=95.7:qcovhsp_std=1.683349834902616:qcovhsp_sum=594.5:qend_avg=144.5:qend_max=164.0:qend_min=110.0:qend_std=21.732464195300082:qend_sum=867.0:qstart_avg=2.3333333333333335:qstart_max=8.0:qstart_min=1.0:qstart_std=2.804757862395017:qstart_sum=14.0:ref_name_counter=GB_GCA_000518365.1_protein.faa_JADL01000002.1_228@PF00015_full_PFAM.499.676--1||GB_GCA_015232485.1_protein.faa_JADFZP010000623.1_1@PF00015_full_PFAM.477.651--1||RS_GCF_009766005.1_protein.faa_NZ_LMUK01000042.1_323@PF00015_full_PFAM.364.539--4:scovhsp_avg=81.63333333333333:scovhsp_max=89.7:scovhsp_min=63.2:scovhsp_std=11.700199428499785:scovhsp_sum=489.79999999999995:send_avg=144.0:send_max=157.0:send_min=112.0:send_std=19.595917942265423:send_sum=864.0:sstart_avg=2.0:sstart_max=3.0:sstart_min=1.0:sstart_std=1.0954451150103321:sstart_sum=12.0])0.771:0.0134495[&&NHX:Sample_counter=rhiztom1--4||rhiztom2--6:Type_counter=GTDB--1||capture--10:besthit_avg=76.4:besthit_max=79.2:besthit_min=71.7:besthit_std=2.3515952032609695:besthit_sum=534.8000000000001:bitscore_avg=187.28571428571428:bitscore_max=212.0:bitscore_min=142.0:bitscore_std=28.657252053155673:bitscore_sum=1311.0:capture_class_counter=c__Clostridia--2||c__Gammaproteobacteria--8:capture_domain_counter=d__Bacteria--10:capture_family_counter=f__Burkholderiaceae--1||f__Oleiphilaceae--5||f__Oscillospiraceae--2||f__Pseudomonadaceae--2:capture_genus_counter=g__Comamonas--1||g__ER4--2||g__Marinobacter--5||g__Pseudomonas_E--2:capture_order_counter=o__Burkholderiales--1||o__Oscillospirales--2||o__Pseudomonadales--7:capture_phylum_counter=p__Firmicutes_A--2||p__Proteobacteria--8:capture_species_counter=s__Comamonas konjaci_A--1||s__ER4 sp015068395--2||s__Marinobacter zhanjiangensis--5||s__Pseudomonas_E alkylphenolica--1||s__Pseudomonas_E sp900589395--1:evalue_avg=2.014285743144443e-44:evalue_max=1.41e-43:evalue_min=1.14e-70:evalue_std=5.329299056704601e-44:evalue_sum=1.41000002020111e-43:gapopen_avg=0.2857142857142857:gapopen_max=1.0:gapopen_min=0.0:gapopen_std=0.4879500364742666:gapopen_sum=2.0:gtdb_class_counter=c__Alphaproteobacteria--1:gtdb_domain_counter=d__Bacteria--1:gtdb_family_counter=f__Rhodothalassiaceae--1:gtdb_genus_counter=g__Rhodothalassium--1:gtdb_order_counter=o__Sphingomonadales--1:gtdb_phylum_counter=p__Proteobacteria--1:gtdb_species_counter=s__Rhodothalassium salexigens--1:heptad_counter=MCP-38H--11:lbd_counter=:lca_tree=s__Rhodothalassium salexigens:length_avg=139.85714285714286:length_max=157.0:length_min=110.0:length_std=20.659368911211295:length_sum=979.0:mismatch_avg=32.714285714285715:mismatch_max=37.0:mismatch_min=24.0:mismatch_std=5.498917642417937:mismatch_sum=229.0:name=N782928:qcovhsp_avg=99.1:qcovhsp_max=100.0:qcovhsp_min=95.7:qcovhsp_std=1.5373136743466935:qcovhsp_sum=693.6999999999999:qend_avg=141.14285714285714:qend_max=164.0:qend_min=110.0:qend_std=21.736517441305782:qend_sum=988.0:qstart_avg=2.2857142857142856:qstart_max=8.0:qstart_min=1.0:qstart_std=2.563479777846623:qstart_sum=16.0:ref_name_counter=GB_GCA_000518365.1_protein.faa_JADL01000002.1_228@PF00015_full_PFAM.499.676--1||GB_GCA_000518365.1_protein.faa_JADL01000010.1_36@PF00015_full_PFAM.457.636--1||GB_GCA_015232485.1_protein.faa_JADFZP010000623.1_1@PF00015_full_PFAM.477.651--1||RS_GCF_009766005.1_protein.faa_NZ_LMUK01000042.1_323@PF00015_full_PFAM.364.539--4:scovhsp_avg=79.47142857142856:scovhsp_max=89.7:scovhsp_min=63.2:scovhsp_std=12.115928123165569:scovhsp_sum=556.3:send_avg=140.42857142857142:send_max=157.0:send_min=112.0:send_std=20.230811014037826:send_sum=983.0:sstart_avg=1.8571428571428572:sstart_max=3.0:sstart_min=1.0:sstart_std=1.0690449676496976:sstart_sum=13.0])0.711:0.00936257[&&NHX:Sample_counter=rhizpot1--11||rhizpot3--1||rhiztom1--5||rhiztom2--6||rhiztom3--4:Type_counter=GTDB--1||capture--27:besthit_avg=77.07000000000001:besthit_max=81.8:besthit_min=71.7:besthit_std=2.9078629036917585:besthit_sum=770.7:bitscore_avg=181.6:bitscore_max=212.0:bitscore_min=142.0:bitscore_std=25.691330141595323:bitscore_sum=1816.0:capture_class_counter=c__Alphaproteobacteria--9||c__Clostridia--3||c__Gammaproteobacteria--11||c__Gemmatimonadetes--1||c__Magnetococcia--3:capture_domain_counter=d__Bacteria--27:capture_family_counter=f__Beijerinckiaceae--1||f__Burkholderiaceae--4||f__GWC2-71-9--1||f__Oleiphilaceae--5||f__Oscillospiraceae--3||f__Pseudomonadaceae--2||f__Rhizobiaceae--6||f__Sphingomonadaceae--1||f__Stappiaceae--1||f__UBA8363--3:capture_genus_counter=g__Aurantimonas--5||g__Burkholderia--2||g__Comamonas--1||g__ER4--3||g__JACPAP01--1||g__Marinobacter--5||g__Paraburkholderia--1||g__Pararhizobium--1||g__Pseudomonas_E--2||g__RH-AL1--1||g__Roseibium--1||g__Sphingomonas--1||g__UBA8363--3:capture_order_counter=o__Burkholderiales--4||o__Gemmatimonadales--1||o__Magnetococcales--3||o__Oscillospirales--3||o__Pseudomonadales--7||o__Rhizobiales--8||o__Sphingomonadales--1:capture_phylum_counter=p__Firmicutes_A--3||p__Gemmatimonadota--1||p__Proteobacteria--23:capture_species_counter=s__Aurantimonas coralicida_A--5||s__Burkholderia sp000687455--2||s__Comamonas konjaci_A--1||s__ER4 sp015068395--3||s__JACPAP01 sp016180765--1||s__Marinobacter zhanjiangensis--5||s__Paraburkholderia nodosa--1||s__Pararhizobium rhizosphaerae--1||s__Pseudomonas_E alkylphenolica--1||s__Pseudomonas_E sp900589395--1||s__RH-AL1 sp901457705--1||s__Roseibium aggregatum_B--1||s__Sphingomonas sp000786205--1||s__UBA8363 sp015228815--3:evalue_avg=1.410000503381111e-44:evalue_max=1.41e-43:evalue_min=1.14e-70:evalue_std=4.458811323967576e-44:evalue_sum=1.4100005033811112e-43:gapopen_avg=0.2:gapopen_max=1.0:gapopen_min=0.0:gapopen_std=0.42163702135578396:gapopen_sum=2.0:gtdb_class_counter=c__Alphaproteobacteria--1:gtdb_domain_counter=d__Bacteria--1:gtdb_family_counter=f__Rhodothalassiaceae--1:gtdb_genus_counter=g__Rhodothalassium--1:gtdb_order_counter=o__Sphingomonadales--1:gtdb_phylum_counter=p__Proteobacteria--1:gtdb_species_counter=s__Rhodothalassium salexigens--1:heptad_counter=MCP-38H--28:lbd_counter=:lca_tree=s__Rhodothalassium salexigens:length_avg=138.2:length_max=157.0:length_min=110.0:length_std=18.146318879841413:length_sum=1382.0:mismatch_avg=31.6:mismatch_max=38.0:mismatch_min=22.0:mismatch_std=6.186005711819758:mismatch_sum=316.0:name=N782929:qcovhsp_avg=98.97999999999999:qcovhsp_max=100.0:qcovhsp_min=95.7:qcovhsp_std=1.4972567507871783:qcovhsp_sum=989.8:qend_avg=139.6:qend_max=164.0:qend_min=110.0:qend_std=18.727282534076082:qend_sum=1396.0:qstart_avg=2.4:qstart_max=8.0:qstart_min=1.0:qstart_std=2.3190036174568114:qstart_sum=24.0:ref_name_counter=GB_GCA_000518365.1_protein.faa_JADL01000002.1_228@PF00015_full_PFAM.499.676--1||GB_GCA_000518365.1_protein.faa_JADL01000010.1_36@PF00015_full_PFAM.457.636--2||GB_GCA_015232485.1_protein.faa_JADFZP010000623.1_1@PF00015_full_PFAM.477.651--1||GB_GCA_016195145.1_protein.faa_JACQAF010000218.1_3@PF00015_full_PFAM.482.658--1||RS_GCF_008728835.1_protein.faa_NZ_CP042582.1_4433@PF00015_full_PFAM.498.670--1||RS_GCF_009766005.1_protein.faa_NZ_LMUK01000042.1_323@PF00015_full_PFAM.364.539--4:scovhsp_avg=78.6:scovhsp_max=89.7:scovhsp_min=63.2:scovhsp_std=10.749573634955638:scovhsp_sum=786.0:send_avg=139.6:send_max=157.0:send_min=112.0:send_std=18.440294044413836:send_sum=1396.0:sstart_avg=2.6:sstart_max=10.0:sstart_min=1.0:sstart_std=2.7568097504180447:sstart_sum=26.0])0.788:0.0104537[&&NHX:Sample_counter=rhizpot1--11||rhizpot3--1||rhiztom1--10||rhiztom2--7||rhiztom3--5:Type_counter=GTDB--1||capture--34:besthit_avg=77.5909090909091:besthit_max=82.8:besthit_min=71.7:besthit_std=3.254982195175433:besthit_sum=853.5:bitscore_avg=182.0909090909091:bitscore_max=212.0:bitscore_min=142.0:bitscore_std=24.427257502448143:bitscore_sum=2003.0:capture_class_counter=c__Acidobacteriae--1||c__Alphaproteobacteria--13||c__Clostridia--3||c__Gammaproteobacteria--13||c__Gemmatimonadetes--1||c__Magnetococcia--3:capture_domain_counter=d__Bacteria--34:capture_family_counter=f__Ancalomicrobiaceae--1||f__Beijerinckiaceae--3||f__Bryobacteraceae--1||f__Burkholderiaceae--4||f__GWC2-71-9--1||f__JAFLCR01--1||f__Oleiphilaceae--5||f__Oscillospiraceae--3||f__Pseudomonadaceae--3||f__Rhizobiaceae--6||f__Rhodanobacteraceae--1||f__Sphingomonadaceae--1||f__Stappiaceae--1||f__UBA8363--3:capture_genus_counter=g__Aurantimonas--5||g__Burkholderia--2||g__Comamonas--1||g__Dyella_B--1||g__ER4--3||g__JACPAP01--1||g__JAFLCR01--1||g__Marinobacter--5||g__Methylobacterium--2||g__Paraburkholderia--1||g__Pararhizobium--1||g__Pinisolibacter--1||g__Pseudomonas_E--3||g__RH-AL1--1||g__Roseibium--1||g__SYLY01--1||g__Sphingomonas--1||g__UBA8363--3:capture_order_counter=o__Bryobacterales--1||o__Burkholderiales--4||o__Gemmatimonadales--1||o__Magnetococcales--3||o__Oscillospirales--3||o__Pseudomonadales--8||o__Rhizobiales--11||o__Rickettsiales--1||o__Sphingomonadales--1||o__Xanthomonadales--1:capture_phylum_counter=p__Acidobacteriota--1||p__Firmicutes_A--3||p__Gemmatimonadota--1||p__Proteobacteria--29:capture_species_counter=s__Aurantimonas coralicida_A--5||s__Burkholderia sp000687455--2||s__Comamonas konjaci_A--1||s__Dyella_B choica--1||s__ER4 sp015068395--3||s__JACPAP01 sp016180765--1||s__JAFLCR01 sp017302755--1||s__Marinobacter zhanjiangensis--5||s__Methylobacterium brachythecii--1||s__Methylobacterium platani--1||s__Paraburkholderia nodosa--1||s__Pararhizobium rhizosphaerae--1||s__Pinisolibacter sp002298965--1||s__Pseudomonas_E alkylphenolica--1||s__Pseudomonas_E sp000931465--1||s__Pseudomonas_E sp900589395--1||s__RH-AL1 sp901457705--1||s__Roseibium aggregatum_B--1||s__SYLY01 sp005808475--1||s__Sphingomonas sp000786205--1||s__UBA8363 sp015228815--3:evalue_avg=1.2818186394373738e-44:evalue_max=1.41e-43:evalue_min=1.14e-70:evalue_std=4.2513098067715946e-44:evalue_sum=1.4100005033811112e-43:gapopen_avg=0.18181818181818182:gapopen_max=1.0:gapopen_min=0.0:gapopen_std=0.4045199174779452:gapopen_sum=2.0:gtdb_class_counter=c__Alphaproteobacteria--1:gtdb_domain_counter=d__Bacteria--1:gtdb_family_counter=f__Rhodothalassiaceae--1:gtdb_genus_counter=g__Rhodothalassium--1:gtdb_order_counter=o__Sphingomonadales--1:gtdb_phylum_counter=p__Proteobacteria--1:gtdb_species_counter=s__Rhodothalassium salexigens--1:heptad_counter=MCP-38H--35:lbd_counter=:lca_tree=s__Rhodothalassium salexigens:length_avg=137.8181818181818:length_max=157.0:length_min=110.0:length_std=17.261623225051473:length_sum=1516.0:mismatch_avg=30.818181818181817:mismatch_max=38.0:mismatch_min=22.0:mismatch_std=6.415889366536518:mismatch_sum=339.0:name=N782930:qcovhsp_avg=98.87272727272726:qcovhsp_max=100.0:qcovhsp_min=95.7:qcovhsp_std=1.4643025022794365:qcovhsp_sum=1087.6:qend_avg=139.1818181818182:qend_max=164.0:qend_min=110.0:qend_std=17.82031527116275:qend_sum=1531.0:qstart_avg=2.3636363636363638:qstart_max=8.0:qstart_min=1.0:qstart_std=2.2033033051637387:qstart_sum=26.0:ref_name_counter=GB_GCA_000518365.1_protein.faa_JADL01000002.1_228@PF00015_full_PFAM.499.676--1||GB_GCA_000518365.1_protein.faa_JADL01000010.1_36@PF00015_full_PFAM.457.636--3||GB_GCA_015232485.1_protein.faa_JADFZP010000623.1_1@PF00015_full_PFAM.477.651--1||GB_GCA_016195145.1_protein.faa_JACQAF010000218.1_3@PF00015_full_PFAM.482.658--1||RS_GCF_008728835.1_protein.faa_NZ_CP042582.1_4433@PF00015_full_PFAM.498.670--1||RS_GCF_009766005.1_protein.faa_NZ_LMUK01000042.1_323@PF00015_full_PFAM.364.539--4:scovhsp_avg=78.26363636363637:scovhsp_max=89.7:scovhsp_min=63.2:scovhsp_std=10.258778945593159:scovhsp_sum=860.9:send_avg=139.1818181818182:send_max=157.0:send_min=112.0:send_std=17.54889273896323:send_sum=1531.0:sstart_avg=2.5454545454545454:sstart_max=10.0:sstart_min=1.0:sstart_std=2.621588692515909:sstart_sum=28.0],(((3de55d44-a5f7-452b-8b9a-700d8071a10b_4@MCPsignal.351.422:0.0137441[&&NHX:Sample=rhiztom3:Type=capture:capture_class=c__Actinomycetia:capture_domain=d__Bacteria:capture_family=f__Cryptosporangiaceae:capture_genus=g__Cryptosporangium:capture_order=o__Mycobacteriales:capture_phylum=p__Actinobacteriota:capture_species=s__Cryptosporangium arvum:heptad=MCP-38H],(94f1a9e0-a1db-4eb4-9b1d-be3f6484828d_1@MCPsignal.330.446:0.424363[&&NHX:Sample=rhiztom2:Type=capture:besthit=67.2:bitscore=134.0:capture_class=c__Gammaproteobacteria:capture_domain=d__Bacteria:capture_family=f__Pseudomonadaceae:capture_genus=g__Pseudomonas_E:capture_order=o__Pseudomonadales:capture_phylum=p__Proteobacteria:capture_species=s__Pseudomonas_E fulgida:evalue=7.61e-41:gapopen=0.0:heptad=MCP-38H:length=116.0:mismatch=38.0:qcovhsp=100.0:qend=116.0:qstart=1.0:ref_name=GB_GCA_000961745.1_protein.faa_LAEA01000261.1_11@PF00015_full_PFAM.463.637:scovhsp=66.7:send=134.0:sstart=19.0],bff7eedb-51a9-4748-869f-7148f152375a_5@MCPsignal.87.157:5e-09[&&NHX:Sample=rhiztom3:Type=capture:capture_class=c__Clostridia:capture_domain=d__Bacteria:capture_family=f__Oscillospiraceae:capture_genus=g__ER4:capture_order=o__Oscillospirales:capture_phylum=p__Firmicutes_A:capture_species=s__ER4 sp015068395:heptad=MCP-38H])0.29:0.0149659[&&NHX:Sample_counter=rhiztom2--1||rhiztom3--1:Type_counter=capture--2:besthit_avg=67.2:besthit_max=67.2:besthit_min=67.2:besthit_std=0:besthit_sum=67.2:bitscore_avg=134.0:bitscore_max=134.0:bitscore_min=134.0:bitscore_std=0:bitscore_sum=134.0:capture_class_counter=c__Clostridia--1||c__Gammaproteobacteria--1:capture_domain_counter=d__Bacteria--2:capture_family_counter=f__Oscillospiraceae--1||f__Pseudomonadaceae--1:capture_genus_counter=g__ER4--1||g__Pseudomonas_E--1:capture_order_counter=o__Oscillospirales--1||o__Pseudomonadales--1:capture_phylum_counter=p__Firmicutes_A--1||p__Proteobacteria--1:capture_species_counter=s__ER4 sp015068395--1||s__Pseudomonas_E fulgida--1:evalue_avg=7.61e-41:evalue_max=7.61e-41:evalue_min=7.61e-41:evalue_std=0:evalue_sum=7.61e-41:gapopen_avg=0.0:gapopen_max=0.0:gapopen_min=0.0:gapopen_std=0:gapopen_sum=0.0:gtdb_class_counter=:gtdb_domain_counter=:gtdb_family_counter=:gtdb_genus_counter=:gtdb_order_counter=:gtdb_phylum_counter=:gtdb_species_counter=:heptad_counter=MCP-38H--2:lbd_counter=:length_avg=116.0:length_max=116.0:length_min=116.0:length_std=0:length_sum=116.0:mismatch_avg=38.0:mismatch_max=38.0:mismatch_min=38.0:mismatch_std=0:mismatch_sum=38.0:name=N782934:qcovhsp_avg=100.0:qcovhsp_max=100.0:qcovhsp_min=100.0:qcovhsp_std=0:qcovhsp_sum=100.0:qend_avg=116.0:qend_max=116.0:qend_min=116.0:qend_std=0:qend_sum=116.0:qstart_avg=1.0:qstart_max=1.0:qstart_min=1.0:qstart_std=0:qstart_sum=1.0:ref_name_counter=GB_GCA_000961745.1_protein.faa_LAEA01000261.1_11@PF00015_full_PFAM.463.637--1:scovhsp_avg=66.7:scovhsp_max=66.7:scovhsp_min=66.7:scovhsp_std=0:scovhsp_sum=66.7:send_avg=134.0:send_max=134.0:send_min=134.0:send_std=0:send_sum=134.0:sstart_avg=19.0:sstart_max=19.0:sstart_min=19.0:sstart_std=0:sstart_sum=19.0])0.752:0.0138082[&&NHX:Sample_counter=rhiztom2--1||rhiztom3--2:Type_counter=capture--3:besthit_avg=67.2:besthit_max=67.2:besthit_min=67.2:besthit_std=0:besthit_sum=67.2:bitscore_avg=134.0:bitscore_max=134.0:bitscore_min=134.0:bitscore_std=0:bitscore_sum=134.0:capture_class_counter=c__Actinomycetia--1||c__Clostridia--1||c__Gammaproteobacteria--1:capture_domain_counter=d__Bacteria--3:capture_family_counter=f__Cryptosporangiaceae--1||f__Oscillospiraceae--1||f__Pseudomonadaceae--1:capture_genus_counter=g__Cryptosporangium--1||g__ER4--1||g__Pseudomonas_E--1:capture_order_counter=o__Mycobacteriales--1||o__Oscillospirales--1||o__Pseudomonadales--1:capture_phylum_counter=p__Actinobacteriota--1||p__Firmicutes_A--1||p__Proteobacteria--1:capture_species_counter=s__Cryptosporangium arvum--1||s__ER4 sp015068395--1||s__Pseudomonas_E fulgida--1:evalue_avg=7.61e-41:evalue_max=7.61e-41:evalue_min=7.61e-41:evalue_std=0:evalue_sum=7.61e-41:gapopen_avg=0.0:gapopen_max=0.0:gapopen_min=0.0:gapopen_std=0:gapopen_sum=0.0:gtdb_class_counter=:gtdb_domain_counter=:gtdb_family_counter=:gtdb_genus_counter=:gtdb_order_counter=:gtdb_phylum_counter=:gtdb_species_counter=:heptad_counter=MCP-38H--3:lbd_counter=:length_avg=116.0:length_max=116.0:length_min=116.0:length_std=0:length_sum=116.0:mismatch_avg=38.0:mismatch_max=38.0:mismatch_min=38.0:mismatch_std=0:mismatch_sum=38.0:name=N782935:qcovhsp_avg=100.0:qcovhsp_max=100.0:qcovhsp_min=100.0:qcovhsp_std=0:qcovhsp_sum=100.0:qend_avg=116.0:qend_max=116.0:qend_min=116.0:qend_std=0:qend_sum=116.0:qstart_avg=1.0:qstart_max=1.0:qstart_min=1.0:qstart_std=0:qstart_sum=1.0:ref_name_counter=GB_GCA_000961745.1_protein.faa_LAEA01000261.1_11@PF00015_full_PFAM.463.637--1:scovhsp_avg=66.7:scovhsp_max=66.7:scovhsp_min=66.7:scovhsp_std=0:scovhsp_sum=66.7:send_avg=134.0:send_max=134.0:send_min=134.0:send_std=0:send_sum=134.0:sstart_avg=19.0:sstart_max=19.0:sstart_min=19.0:sstart_std=0:sstart_sum=19.0],(((5fdd5bed-141d-4343-9084-e0e4b05d2380_2@MCPsignal.565.635:5e-09[&&NHX:Sample=rhiztom1:Type=capture:capture_class=c__Alphaproteobacteria:capture_domain=d__Bacteria:capture_family=f__Beijerinckiaceae:capture_genus=g__Microvirga:capture_order=o__Rhizobiales:capture_phylum=p__Proteobacteria:capture_species=s__Microvirga sp018069605:heptad=MCP-38H],(0c263a05-afcf-4640-87bc-e4fd19baf360_6@MCPsignal.285.443:0.0611414[&&NHX:Sample=rhizpot1:Type=capture:besthit=62.0:bitscore=165.0:capture_class=c__Gammaproteobacteria:capture_domain=d__Bacteria:capture_family=f__Pseudomonadaceae:capture_genus=g__Pseudomonas_E:capture_order=o__Pseudomonadales:capture_phylum=p__Proteobacteria:capture_species=s__Pseudomonas_E sp002843605:evalue=5.07e-52:gapopen=0.0:heptad=MCP-38H:length=158.0:mismatch=60.0:qcovhsp=100.0:qend=158.0:qstart=1.0:ref_name=GB_GCA_903856295.1_protein.faa_CAIOBP010000254.1_70@PF00015_full_PFAM.452.634:scovhsp=86.8:send=162.0:sstart=5.0],3ab60eac-698e-5502-882f-23082ca36545_5@MCPsignal.175.324:0.0781225[&&NHX:Sample=rhizpot1:Type=capture:besthit=59.5:bitscore=142.0:capture_class=c__Actinomycetia:capture_domain=d__Bacteria:capture_family=f__Geodermatophilaceae:capture_genus=g__Blastococcus:capture_order=o__Mycobacteriales:capture_phylum=p__Actinobacteriota:capture_species=s__Blastococcus saxobsidens:evalue=3.42e-43:gapopen=0.0:heptad=MCP-38H:length=148.0:mismatch=60.0:qcovhsp=99.3:qend=148.0:qstart=1.0:ref_name=GB_GCA_016792585.1_protein.faa_JAEULB010000213.1_7@PF00015_full_PFAM.365.538:scovhsp=85.5:send=163.0:sstart=16.0])0.995:0.249011[&&NHX:Sample_counter=rhizpot1--2:Type_counter=capture--2:besthit_avg=60.75:besthit_max=62.0:besthit_min=59.5:besthit_std=1.7677669529663689:besthit_sum=121.5:bitscore_avg=153.5:bitscore_max=165.0:bitscore_min=142.0:bitscore_std=16.263455967290593:bitscore_sum=307.0:capture_class_counter=c__Actinomycetia--1||c__Gammaproteobacteria--1:capture_domain_counter=d__Bacteria--2:capture_family_counter=f__Geodermatophilaceae--1||f__Pseudomonadaceae--1:capture_genus_counter=g__Blastococcus--1||g__Pseudomonas_E--1:capture_order_counter=o__Mycobacteriales--1||o__Pseudomonadales--1:capture_phylum_counter=p__Actinobacteriota--1||p__Proteobacteria--1:capture_species_counter=s__Blastococcus saxobsidens--1||s__Pseudomonas_E sp002843605--1:evalue_avg=1.7100000025349999e-43:evalue_max=3.42e-43:evalue_min=5.07e-52:evalue_std=2.418305188072961e-43:evalue_sum=3.4200000050699998e-43:gapopen_avg=0.0:gapopen_max=0.0:gapopen_min=0.0:gapopen_std=0.0:gapopen_sum=0.0:gtdb_class_counter=:gtdb_domain_counter=:gtdb_family_counter=:gtdb_genus_counter=:gtdb_order_counter=:gtdb_phylum_counter=:gtdb_species_counter=:heptad_counter=MCP-38H--2:lbd_counter=:length_avg=153.0:length_max=158.0:length_min=148.0:length_std=7.0710678118654755:length_sum=306.0:mismatch_avg=60.0:mismatch_max=60.0:mismatch_min=60.0:mismatch_std=0.0:mismatch_sum=120.0:name=N782939:qcovhsp_avg=99.65:qcovhsp_max=100.0:qcovhsp_min=99.3:qcovhsp_std=0.4949747468305853:qcovhsp_sum=199.3:qend_avg=153.0:qend_max=158.0:qend_min=148.0:qend_std=7.0710678118654755:qend_sum=306.0:qstart_avg=1.0:qstart_max=1.0:qstart_min=1.0:qstart_std=0.0:qstart_sum=2.0:ref_name_counter=GB_GCA_016792585.1_protein.faa_JAEULB010000213.1_7@PF00015_full_PFAM.365.538--1||GB_GCA_903856295.1_protein.faa_CAIOBP010000254.1_70@PF00015_full_PFAM.452.634--1:scovhsp_avg=86.15:scovhsp_max=86.8:scovhsp_min=85.5:scovhsp_std=0.9192388155425097:scovhsp_sum=172.3:send_avg=162.5:send_max=163.0:send_min=162.0:send_std=0.7071067811865476:send_sum=325.0:sstart_avg=10.5:sstart_max=16.0:sstart_min=5.0:sstart_std=7.7781745930520225:sstart_sum=21.0])0.737:0.0166702[&&NHX:Sample_counter=rhizpot1--2||rhiztom1--1:Type_counter=capture--3:besthit_avg=60.75:besthit_max=62.0:besthit_min=59.5:besthit_std=1.7677669529663689:besthit_sum=121.5:bitscore_avg=153.5:bitscore_max=165.0:bitscore_min=142.0:bitscore_std=16.263455967290593:bitscore_sum=307.0:capture_class_counter=c__Actinomycetia--1||c__Alphaproteobacteria--1||c__Gammaproteobacteria--1:capture_domain_counter=d__Bacteria--3:capture_family_counter=f__Beijerinckiaceae--1||f__Geodermatophilaceae--1||f__Pseudomonadaceae--1:capture_genus_counter=g__Blastococcus--1||g__Microvirga--1||g__Pseudomonas_E--1:capture_order_counter=o__Mycobacteriales--1||o__Pseudomonadales--1||o__Rhizobiales--1:capture_phylum_counter=p__Actinobacteriota--1||p__Proteobacteria--2:capture_species_counter=s__Blastococcus saxobsidens--1||s__Microvirga sp018069605--1||s__Pseudomonas_E sp002843605--1:evalue_avg=1.7100000025349999e-43:evalue_max=3.42e-43:evalue_min=5.07e-52:evalue_std=2.418305188072961e-43:evalue_sum=3.4200000050699998e-43:gapopen_avg=0.0:gapopen_max=0.0:gapopen_min=0.0:gapopen_std=0.0:gapopen_sum=0.0:gtdb_class_counter=:gtdb_domain_counter=:gtdb_family_counter=:gtdb_genus_counter=:gtdb_order_counter=:gtdb_phylum_counter=:gtdb_species_counter=:heptad_counter=MCP-38H--3:lbd_counter=:length_avg=153.0:length_max=158.0:length_min=148.0:length_std=7.0710678118654755:length_sum=306.0:mismatch_avg=60.0:mismatch_max=60.0:mismatch_min=60.0:mismatch_std=0.0:mismatch_sum=120.0:name=N782940:qcovhsp_avg=99.65:qcovhsp_max=100.0:qcovhsp_min=99.3:qcovhsp_std=0.4949747468305853:qcovhsp_sum=199.3:qend_avg=153.0:qend_max=158.0:qend_min=148.0:qend_std=7.0710678118654755:qend_sum=306.0:qstart_avg=1.0:qstart_max=1.0:qstart_min=1.0:qstart_std=0.0:qstart_sum=2.0:ref_name_counter=GB_GCA_016792585.1_protein.faa_JAEULB010000213.1_7@PF00015_full_PFAM.365.538--1||GB_GCA_903856295.1_protein.faa_CAIOBP010000254.1_70@PF00015_full_PFAM.452.634--1:scovhsp_avg=86.15:scovhsp_max=86.8:scovhsp_min=85.5:scovhsp_std=0.9192388155425097:scovhsp_sum=172.3:send_avg=162.5:send_max=163.0:send_min=162.0:send_std=0.7071067811865476:send_sum=325.0:sstart_avg=10.5:sstart_max=16.0:sstart_min=5.0:sstart_std=7.7781745930520225:sstart_sum=21.0],(GB_GCA_000518365.1_protein.faa_JADL01000011.1_45@PF00015_full_PFAM.374.549:0.245264[&&NHX:Type=GTDB:gtdb_class=c__Alphaproteobacteria:gtdb_domain=d__Bacteria:gtdb_family=f__Stellaceae:gtdb_genus=g__URHD0088:gtdb_order=o__ATCC43930:gtdb_phylum=p__Proteobacteria:gtdb_species=s__URHD0088 sp000518365:heptad=MCP-38H:species=d__Bacteria_p__Proteobacteria_c__Alphaproteobacteria_o__ATCC43930_f__Stellaceae_g__URHD0088_s__URHD0088 sp000518365],91ad7dbf-5b66-4caa-ba62-19211f50678c_5@MCPsignal.210.294:0.0354156[&&NHX:Sample=rhiztom3:Type=capture:capture_class=c__Alphaproteobacteria:capture_domain=d__Bacteria:capture_family=f__Pleomorphomonadaceae:capture_genus=g__Methylobrevis:capture_order=o__Rhizobiales:capture_phylum=p__Proteobacteria:capture_species=s__Methylobrevis pamukkalensis:heptad=MCP-38H])0.834:0.0562499[&&NHX:Sample_counter=rhiztom3--1:Type_counter=GTDB--1||capture--1:capture_class_counter=c__Alphaproteobacteria--1:capture_domain_counter=d__Bacteria--1:capture_family_counter=f__Pleomorphomonadaceae--1:capture_genus_counter=g__Methylobrevis--1:capture_order_counter=o__Rhizobiales--1:capture_phylum_counter=p__Proteobacteria--1:capture_species_counter=s__Methylobrevis pamukkalensis--1:gtdb_class_counter=c__Alphaproteobacteria--1:gtdb_domain_counter=d__Bacteria--1:gtdb_family_counter=f__Stellaceae--1:gtdb_genus_counter=g__URHD0088--1:gtdb_order_counter=o__ATCC43930--1:gtdb_phylum_counter=p__Proteobacteria--1:gtdb_species_counter=s__URHD0088 sp000518365--1:heptad_counter=MCP-38H--2:lbd_counter=:lca_tree=s__URHD0088 sp000518365:name=N782943:ref_name_counter=])0.314:0.0166[&&NHX:Sample_counter=rhizpot1--2||rhiztom1--1||rhiztom3--1:Type_counter=GTDB--1||capture--4:besthit_avg=60.75:besthit_max=62.0:besthit_min=59.5:besthit_std=1.7677669529663689:besthit_sum=121.5:bitscore_avg=153.5:bitscore_max=165.0:bitscore_min=142.0:bitscore_std=16.263455967290593:bitscore_sum=307.0:capture_class_counter=c__Actinomycetia--1||c__Alphaproteobacteria--2||c__Gammaproteobacteria--1:capture_domain_counter=d__Bacteria--4:capture_family_counter=f__Beijerinckiaceae--1||f__Geodermatophilaceae--1||f__Pleomorphomonadaceae--1||f__Pseudomonadaceae--1:capture_genus_counter=g__Blastococcus--1||g__Methylobrevis--1||g__Microvirga--1||g__Pseudomonas_E--1:capture_order_counter=o__Mycobacteriales--1||o__Pseudomonadales--1||o__Rhizobiales--2:capture_phylum_counter=p__Actinobacteriota--1||p__Proteobacteria--3:capture_species_counter=s__Blastococcus saxobsidens--1||s__Methylobrevis pamukkalensis--1||s__Microvirga sp018069605--1||s__Pseudomonas_E sp002843605--1:evalue_avg=1.7100000025349999e-43:evalue_max=3.42e-43:evalue_min=5.07e-52:evalue_std=2.418305188072961e-43:evalue_sum=3.4200000050699998e-43:gapopen_avg=0.0:gapopen_max=0.0:gapopen_min=0.0:gapopen_std=0.0:gapopen_sum=0.0:gtdb_class_counter=c__Alphaproteobacteria--1:gtdb_domain_counter=d__Bacteria--1:gtdb_family_counter=f__Stellaceae--1:gtdb_genus_counter=g__URHD0088--1:gtdb_order_counter=o__ATCC43930--1:gtdb_phylum_counter=p__Proteobacteria--1:gtdb_species_counter=s__URHD0088 sp000518365--1:heptad_counter=MCP-38H--5:lbd_counter=:lca_tree=s__URHD0088 sp000518365:length_avg=153.0:length_max=158.0:length_min=148.0:length_std=7.0710678118654755:length_sum=306.0:mismatch_avg=60.0:mismatch_max=60.0:mismatch_min=60.0:mismatch_std=0.0:mismatch_sum=120.0:name=N782944:qcovhsp_avg=99.65:qcovhsp_max=100.0:qcovhsp_min=99.3:qcovhsp_std=0.4949747468305853:qcovhsp_sum=199.3:qend_avg=153.0:qend_max=158.0:qend_min=148.0:qend_std=7.0710678118654755:qend_sum=306.0:qstart_avg=1.0:qstart_max=1.0:qstart_min=1.0:qstart_std=0.0:qstart_sum=2.0:ref_name_counter=GB_GCA_016792585.1_protein.faa_JAEULB010000213.1_7@PF00015_full_PFAM.365.538--1||GB_GCA_903856295.1_protein.faa_CAIOBP010000254.1_70@PF00015_full_PFAM.452.634--1:scovhsp_avg=86.15:scovhsp_max=86.8:scovhsp_min=85.5:scovhsp_std=0.9192388155425097:scovhsp_sum=172.3:send_avg=162.5:send_max=163.0:send_min=162.0:send_std=0.7071067811865476:send_sum=325.0:sstart_avg=10.5:sstart_max=16.0:sstart_min=5.0:sstart_std=7.7781745930520225:sstart_sum=21.0],((b6c7565b-29d9-49ba-ae76-aae440eef20f_6@MCPsignal.283.439:0.0249565[&&NHX:Sample=rhiztom1:Type=capture:besthit=68.4:bitscore=167.0:capture_class=c__Gammaproteobacteria:capture_domain=d__Bacteria:capture_family=f__Pseudomonadaceae:capture_genus=g__Pseudomonas_E:capture_order=o__Pseudomonadales:capture_phylum=p__Proteobacteria:capture_species=s__Pseudomonas_E sp016648105:evalue=6.2e-53:gapopen=1.0:heptad=MCP-38H:length=152.0:mismatch=47.0:qcovhsp=96.8:qend=153.0:qstart=3.0:ref_name=GB_GCA_016792585.1_protein.faa_JAEULB010000213.1_7@PF00015_full_PFAM.365.538:scovhsp=87.9:send=156.0:sstart=5.0],(25fbe341-54de-4cba-a313-3200ba6c200e_3@MCPsignal.161.235:0.0147632[&&NHX:Sample=rhiztom1:Type=capture:capture_class=c__Gammaproteobacteria:capture_domain=d__Bacteria:capture_family=f__Pseudomonadaceae:capture_genus=g__Pseudomonas_E:capture_order=o__Pseudomonadales:capture_phylum=p__Proteobacteria:capture_species=s__Pseudomonas_E sp016648105:heptad=MCP-38H],9f533635-d7da-4354-a50f-46b0f2d2241d_6@MCPsignal.114.210:5e-09[&&NHX:Sample=rhiztom2:Type=capture:besthit=79.2:bitscore=130.0:capture_class=c__Gammaproteobacteria:capture_domain=d__Bacteria:capture_family=f__Pseudomonadaceae:capture_genus=g__Pseudomonas_E:capture_order=o__Pseudomonadales:capture_phylum=p__Proteobacteria:capture_species=s__Pseudomonas_E sp016648105:evalue=1.47e-39:gapopen=0.0:heptad=MCP-38H:length=96.0:mismatch=20.0:qcovhsp=100.0:qend=96.0:qstart=1.0:ref_name=RS_GCF_902729425.1_protein.faa_NZ_CACVCH010000092.1_184@PF00015_full_PFAM.371.542:scovhsp=56.1:send=99.0:sstart=4.0])0.575:0.0108836[&&NHX:Sample_counter=rhiztom1--1||rhiztom2--1:Type_counter=capture--2:besthit_avg=79.2:besthit_max=79.2:besthit_min=79.2:besthit_std=0:besthit_sum=79.2:bitscore_avg=130.0:bitscore_max=130.0:bitscore_min=130.0:bitscore_std=0:bitscore_sum=130.0:capture_class_counter=c__Gammaproteobacteria--2:capture_domain_counter=d__Bacteria--2:capture_family_counter=f__Pseudomonadaceae--2:capture_genus_counter=g__Pseudomonas_E--2:capture_order_counter=o__Pseudomonadales--2:capture_phylum_counter=p__Proteobacteria--2:capture_species_counter=s__Pseudomonas_E sp016648105--2:evalue_avg=1.47e-39:evalue_max=1.47e-39:evalue_min=1.47e-39:evalue_std=0:evalue_sum=1.47e-39:gapopen_avg=0.0:gapopen_max=0.0:gapopen_min=0.0:gapopen_std=0:gapopen_sum=0.0:gtdb_class_counter=:gtdb_domain_counter=:gtdb_family_counter=:gtdb_genus_counter=:gtdb_order_counter=:gtdb_phylum_counter=:gtdb_species_counter=:heptad_counter=MCP-38H--2:lbd_counter=:length_avg=96.0:length_max=96.0:length_min=96.0:length_std=0:length_sum=96.0:mismatch_avg=20.0:mismatch_max=20.0:mismatch_min=20.0:mismatch_std=0:mismatch_sum=20.0:name=N782948:qcovhsp_avg=100.0:qcovhsp_max=100.0:qcovhsp_min=100.0:qcovhsp_std=0:qcovhsp_sum=100.0:qend_avg=96.0:qend_max=96.0:qend_min=96.0:qend_std=0:qend_sum=96.0:qstart_avg=1.0:qstart_max=1.0:qstart_min=1.0:qstart_std=0:qstart_sum=1.0:ref_name_counter=RS_GCF_902729425.1_protein.faa_NZ_CACVCH010000092.1_184@PF00015_full_PFAM.371.542--1:scovhsp_avg=56.1:scovhsp_max=56.1:scovhsp_min=56.1:scovhsp_std=0:scovhsp_sum=56.1:send_avg=99.0:send_max=99.0:send_min=99.0:send_std=0:send_sum=99.0:sstart_avg=4.0:sstart_max=4.0:sstart_min=4.0:sstart_std=0:sstart_sum=4.0])0.999:0.285021[&&NHX:Sample_counter=rhiztom1--2||rhiztom2--1:Type_counter=capture--3:besthit_avg=73.80000000000001:besthit_max=79.2:besthit_min=68.4:besthit_std=7.636753236814711:besthit_sum=147.60000000000002:bitscore_avg=148.5:bitscore_max=167.0:bitscore_min=130.0:bitscore_std=26.16295090390226:bitscore_sum=297.0:capture_class_counter=c__Gammaproteobacteria--3:capture_domain_counter=d__Bacteria--3:capture_family_counter=f__Pseudomonadaceae--3:capture_genus_counter=g__Pseudomonas_E--3:capture_order_counter=o__Pseudomonadales--3:capture_phylum_counter=p__Proteobacteria--3:capture_species_counter=s__Pseudomonas_E sp016648105--3:evalue_avg=7.35000000000031e-40:evalue_max=1.47e-39:evalue_min=6.2e-53:evalue_std=1.039446968344181e-39:evalue_sum=1.470000000000062e-39:gapopen_avg=0.5:gapopen_max=1.0:gapopen_min=0.0:gapopen_std=0.7071067811865476:gapopen_sum=1.0:gtdb_class_counter=:gtdb_domain_counter=:gtdb_family_counter=:gtdb_genus_counter=:gtdb_order_counter=:gtdb_phylum_counter=:gtdb_species_counter=:heptad_counter=MCP-38H--3:lbd_counter=:length_avg=124.0:length_max=152.0:length_min=96.0:length_std=39.59797974644666:length_sum=248.0:mismatch_avg=33.5:mismatch_max=47.0:mismatch_min=20.0:mismatch_std=19.091883092036785:mismatch_sum=67.0:name=N782949:qcovhsp_avg=98.4:qcovhsp_max=100.0:qcovhsp_min=96.8:qcovhsp_std=2.2627416997969543:qcovhsp_sum=196.8:qend_avg=124.5:qend_max=153.0:qend_min=96.0:qend_std=40.30508652763321:qend_sum=249.0:qstart_avg=2.0:qstart_max=3.0:qstart_min=1.0:qstart_std=1.4142135623730951:qstart_sum=4.0:ref_name_counter=GB_GCA_016792585.1_protein.faa_JAEULB010000213.1_7@PF00015_full_PFAM.365.538--1||RS_GCF_902729425.1_protein.faa_NZ_CACVCH010000092.1_184@PF00015_full_PFAM.371.542--1:scovhsp_avg=72.0:scovhsp_max=87.9:scovhsp_min=56.1:scovhsp_std=22.485995641732213:scovhsp_sum=144.0:send_avg=127.5:send_max=156.0:send_min=99.0:send_std=40.30508652763321:send_sum=255.0:sstart_avg=4.5:sstart_max=5.0:sstart_min=4.0:sstart_std=0.7071067811865476:sstart_sum=9.0],(GB_GCA_009712185.1_protein.faa_WASQ01000075.1_42@PF00015_full_PFAM.369.547:0.244631[&&NHX:Type=GTDB:gtdb_class=c__Alphaproteobacteria:gtdb_domain=d__Bacteria:gtdb_family=f__Magnetospirillaceae:gtdb_genus=g__Telmatospirillum:gtdb_order=o__Rhodospirillales:gtdb_phylum=p__Proteobacteria:gtdb_species=s__Telmatospirillum sp009712185:heptad=MCP-38H:species=d__Bacteria_p__Proteobacteria_c__Alphaproteobacteria_o__Rhodospirillales_f__Magnetospirillaceae_g__Telmatospirillum_s__Telmatospirillum sp009712185],((GB_GCA_903858635.1_protein.faa_CAIOJO010000021.1_30@PF00015_full_PFAM.6.182:0.00884673[&&NHX:Type=GTDB:gtdb_class=c__Alphaproteobacteria:gtdb_domain=d__Bacteria:gtdb_family=f__Magnetospirillaceae:gtdb_genus=g__Telmatospirillum:gtdb_order=o__Rhodospirillales:gtdb_phylum=p__Proteobacteria:gtdb_species=s__Telmatospirillum sp903858635:heptad=MCP-38H:species=d__Bacteria_p__Proteobacteria_c__Alphaproteobacteria_o__Rhodospirillales_f__Magnetospirillaceae_g__Telmatospirillum_s__Telmatospirillum sp903858635],GB_GCA_903858635.1_protein.faa_CAIOJO010000158.1_2@PF00015_full_PFAM.10.202:0.022065[&&NHX:Type=GTDB:gtdb_class=c__Alphaproteobacteria:gtdb_domain=d__Bacteria:gtdb_family=f__Magnetospirillaceae:gtdb_genus=g__Telmatospirillum:gtdb_order=o__Rhodospirillales:gtdb_phylum=p__Proteobacteria:gtdb_species=s__Telmatospirillum sp903858635:heptad=MCP-38H:species=d__Bacteria_p__Proteobacteria_c__Alphaproteobacteria_o__Rhodospirillales_f__Magnetospirillaceae_g__Telmatospirillum_s__Telmatospirillum sp903858635])0.957:0.0653027[&&NHX:Sample_counter=:Type_counter=GTDB--2:capture_class_counter=:capture_domain_counter=:capture_family_counter=:capture_genus_counter=:capture_order_counter=:capture_phylum_counter=:capture_species_counter=:evoltype=D:gtdb_class_counter=c__Alphaproteobacteria--2:gtdb_domain_counter=d__Bacteria--2:gtdb_family_counter=f__Magnetospirillaceae--2:gtdb_genus_counter=g__Telmatospirillum--2:gtdb_order_counter=o__Rhodospirillales--2:gtdb_phylum_counter=p__Proteobacteria--2:gtdb_species_counter=s__Telmatospirillum sp903858635--2:heptad_counter=MCP-38H--2:lbd_counter=:lca=d__Bacteria:lca_tree=s__Telmatospirillum sp903858635:name=N782953:ref_name_counter=],(RS_GCF_000442515.1_protein.faa_NZ_AQPH01000030.1_2@PF00015_full_PFAM.371.540:0.00170008[&&NHX:Type=GTDB:gtdb_class=c__Alphaproteobacteria:gtdb_domain=d__Bacteria:gtdb_family=f__Magnetospirillaceae:gtdb_genus=g__Phaeospirillum:gtdb_order=o__Rhodospirillales:gtdb_phylum=p__Proteobacteria:gtdb_species=s__Phaeospirillum fulvum_B:heptad=MCP-38H:species=d__Bacteria_p__Proteobacteria_c__Alphaproteobacteria_o__Rhodospirillales_f__Magnetospirillaceae_g__Phaeospirillum_s__Phaeospirillum fulvum_B],(RS_GCF_000294655.1_protein.faa_NZ_CAHP01000034.1_117@PF00015_full_PFAM.371.538:0.0366895[&&NHX:Type=GTDB:gtdb_class=c__Alphaproteobacteria:gtdb_domain=d__Bacteria:gtdb_family=f__Magnetospirillaceae:gtdb_genus=g__Phaeospirillum:gtdb_order=o__Rhodospirillales:gtdb_phylum=p__Proteobacteria:gtdb_species=s__Phaeospirillum molischianum:heptad=MCP-38H:species=d__Bacteria_p__Proteobacteria_c__Alphaproteobacteria_o__Rhodospirillales_f__Magnetospirillaceae_g__Phaeospirillum_s__Phaeospirillum molischianum],RS_GCF_900108475.1_protein.faa_NZ_FNWO01000002.1_373@PF00015_full_PFAM.371.541:0.016312[&&NHX:Type=GTDB:gtdb_class=c__Alphaproteobacteria:gtdb_domain=d__Bacteria:gtdb_family=f__Magnetospirillaceae:gtdb_genus=g__Phaeospirillum:gtdb_order=o__Rhodospirillales:gtdb_phylum=p__Proteobacteria:gtdb_species=s__Phaeospirillum fulvum_A:heptad=MCP-38H:species=d__Bacteria_p__Proteobacteria_c__Alphaproteobacteria_o__Rhodospirillales_f__Magnetospirillaceae_g__Phaeospirillum_s__Phaeospirillum fulvum_A])0.753:0.0127371[&&NHX:Sample_counter=:Type_counter=GTDB--2:capture_class_counter=:capture_domain_counter=:capture_family_counter=:capture_genus_counter=:capture_order_counter=:capture_phylum_counter=:capture_species_counter=:evoltype=D:gtdb_class_counter=c__Alphaproteobacteria--2:gtdb_domain_counter=d__Bacteria--2:gtdb_family_counter=f__Magnetospirillaceae--2:gtdb_genus_counter=g__Phaeospirillum--2:gtdb_order_counter=o__Rhodospirillales--2:gtdb_phylum_counter=p__Proteobacteria--2:gtdb_species_counter=s__Phaeospirillum fulvum_A--1||s__Phaeospirillum molischianum--1:heptad_counter=MCP-38H--2:lbd_counter=:lca=d__Bacteria:lca_tree=g__Phaeospirillum:name=N782957:ref_name_counter=])0.997:0.15818[&&NHX:Sample_counter=:Type_counter=GTDB--3:capture_class_counter=:capture_domain_counter=:capture_family_counter=:capture_genus_counter=:capture_order_counter=:capture_phylum_counter=:capture_species_counter=:evoltype=D:gtdb_class_counter=c__Alphaproteobacteria--3:gtdb_domain_counter=d__Bacteria--3:gtdb_family_counter=f__Magnetospirillaceae--3:gtdb_genus_counter=g__Phaeospirillum--3:gtdb_order_counter=o__Rhodospirillales--3:gtdb_phylum_counter=p__Proteobacteria--3:gtdb_species_counter=s__Phaeospirillum fulvum_A--1||s__Phaeospirillum fulvum_B--1||s__Phaeospirillum molischianum--1:heptad_counter=MCP-38H--3:lbd_counter=:lca=d__Bacteria:lca_tree=g__Phaeospirillum:name=N782958:ref_name_counter=])0.896:0.0486585[&&NHX:Sample_counter=:Type_counter=GTDB--5:capture_class_counter=:capture_domain_counter=:capture_family_counter=:capture_genus_counter=:capture_order_counter=:capture_phylum_counter=:capture_species_counter=:evoltype=D:gtdb_class_counter=c__Alphaproteobacteria--5:gtdb_domain_counter=d__Bacteria--5:gtdb_family_counter=f__Magnetospirillaceae--5:gtdb_genus_counter=g__Phaeospirillum--3||g__Telmatospirillum--2:gtdb_order_counter=o__Rhodospirillales--5:gtdb_phylum_counter=p__Proteobacteria--5:gtdb_species_counter=s__Phaeospirillum fulvum_A--1||s__Phaeospirillum fulvum_B--1||s__Phaeospirillum molischianum--1||s__Telmatospirillum sp903858635--2:heptad_counter=MCP-38H--5:lbd_counter=:lca=d__Bacteria:lca_tree=f__Magnetospirillaceae:name=N782959:ref_name_counter=])0.87:0.0645961[&&NHX:Sample_counter=:Type_counter=GTDB--6:capture_class_counter=:capture_domain_counter=:capture_family_counter=:capture_genus_counter=:capture_order_counter=:capture_phylum_counter=:capture_species_counter=:evoltype=D:gtdb_class_counter=c__Alphaproteobacteria--6:gtdb_domain_counter=d__Bacteria--6:gtdb_family_counter=f__Magnetospirillaceae--6:gtdb_genus_counter=g__Phaeospirillum--3||g__Telmatospirillum--3:gtdb_order_counter=o__Rhodospirillales--6:gtdb_phylum_counter=p__Proteobacteria--6:gtdb_species_counter=s__Phaeospirillum fulvum_A--1||s__Phaeospirillum fulvum_B--1||s__Phaeospirillum molischianum--1||s__Telmatospirillum sp009712185--1||s__Telmatospirillum sp903858635--2:heptad_counter=MCP-38H--6:lbd_counter=:lca=d__Bacteria:lca_tree=f__Magnetospirillaceae:name=N782960:ref_name_counter=])0.925:0.0686482[&&NHX:Sample_counter=rhiztom1--2||rhiztom2--1:Type_counter=GTDB--6||capture--3:besthit_avg=73.80000000000001:besthit_max=79.2:besthit_min=68.4:besthit_std=7.636753236814711:besthit_sum=147.60000000000002:bitscore_avg=148.5:bitscore_max=167.0:bitscore_min=130.0:bitscore_std=26.16295090390226:bitscore_sum=297.0:capture_class_counter=c__Gammaproteobacteria--3:capture_domain_counter=d__Bacteria--3:capture_family_counter=f__Pseudomonadaceae--3:capture_genus_counter=g__Pseudomonas_E--3:capture_order_counter=o__Pseudomonadales--3:capture_phylum_counter=p__Proteobacteria--3:capture_species_counter=s__Pseudomonas_E sp016648105--3:evalue_avg=7.35000000000031e-40:evalue_max=1.47e-39:evalue_min=6.2e-53:evalue_std=1.039446968344181e-39:evalue_sum=1.470000000000062e-39:gapopen_avg=0.5:gapopen_max=1.0:gapopen_min=0.0:gapopen_std=0.7071067811865476:gapopen_sum=1.0:gtdb_class_counter=c__Alphaproteobacteria--6:gtdb_domain_counter=d__Bacteria--6:gtdb_family_counter=f__Magnetospirillaceae--6:gtdb_genus_counter=g__Phaeospirillum--3||g__Telmatospirillum--3:gtdb_order_counter=o__Rhodospirillales--6:gtdb_phylum_counter=p__Proteobacteria--6:gtdb_species_counter=s__Phaeospirillum fulvum_A--1||s__Phaeospirillum fulvum_B--1||s__Phaeospirillum molischianum--1||s__Telmatospirillum sp009712185--1||s__Telmatospirillum sp903858635--2:heptad_counter=MCP-38H--9:lbd_counter=:lca_tree=f__Magnetospirillaceae:length_avg=124.0:length_max=152.0:length_min=96.0:length_std=39.59797974644666:length_sum=248.0:mismatch_avg=33.5:mismatch_max=47.0:mismatch_min=20.0:mismatch_std=19.091883092036785:mismatch_sum=67.0:name=N782961:qcovhsp_avg=98.4:qcovhsp_max=100.0:qcovhsp_min=96.8:qcovhsp_std=2.2627416997969543:qcovhsp_sum=196.8:qend_avg=124.5:qend_max=153.0:qend_min=96.0:qend_std=40.30508652763321:qend_sum=249.0:qstart_avg=2.0:qstart_max=3.0:qstart_min=1.0:qstart_std=1.4142135623730951:qstart_sum=4.0:ref_name_counter=GB_GCA_016792585.1_protein.faa_JAEULB010000213.1_7@PF00015_full_PFAM.365.538--1||RS_GCF_902729425.1_protein.faa_NZ_CACVCH010000092.1_184@PF00015_full_PFAM.371.542--1:scovhsp_avg=72.0:scovhsp_max=87.9:scovhsp_min=56.1:scovhsp_std=22.485995641732213:scovhsp_sum=144.0:send_avg=127.5:send_max=156.0:send_min=99.0:send_std=40.30508652763321:send_sum=255.0:sstart_avg=4.5:sstart_max=5.0:sstart_min=4.0:sstart_std=0.7071067811865476:sstart_sum=9.0])0.635:0.00820033[&&NHX:Sample_counter=rhizpot1--2||rhiztom1--3||rhiztom2--1||rhiztom3--1:Type_counter=GTDB--7||capture--7:besthit_avg=67.275:besthit_max=79.2:besthit_min=59.5:besthit_std=8.789150508818626:besthit_sum=269.1:bitscore_avg=151.0:bitscore_max=167.0:bitscore_min=130.0:bitscore_std=18.01850900231944:bitscore_sum=604.0:capture_class_counter=c__Actinomycetia--1||c__Alphaproteobacteria--2||c__Gammaproteobacteria--4:capture_domain_counter=d__Bacteria--7:capture_family_counter=f__Beijerinckiaceae--1||f__Geodermatophilaceae--1||f__Pleomorphomonadaceae--1||f__Pseudomonadaceae--4:capture_genus_counter=g__Blastococcus--1||g__Methylobrevis--1||g__Microvirga--1||g__Pseudomonas_E--4:capture_order_counter=o__Mycobacteriales--1||o__Pseudomonadales--4||o__Rhizobiales--2:capture_phylum_counter=p__Actinobacteriota--1||p__Proteobacteria--6:capture_species_counter=s__Blastococcus saxobsidens--1||s__Methylobrevis pamukkalensis--1||s__Microvirga sp018069605--1||s__Pseudomonas_E sp002843605--1||s__Pseudomonas_E sp016648105--3:evalue_avg=3.675855000001422e-40:evalue_max=1.47e-39:evalue_min=6.2e-53:evalue_std=7.349430176829089e-40:evalue_sum=1.470342000000569e-39:gapopen_avg=0.25:gapopen_max=1.0:gapopen_min=0.0:gapopen_std=0.5:gapopen_sum=1.0:gtdb_class_counter=c__Alphaproteobacteria--7:gtdb_domain_counter=d__Bacteria--7:gtdb_family_counter=f__Magnetospirillaceae--6||f__Stellaceae--1:gtdb_genus_counter=g__Phaeospirillum--3||g__Telmatospirillum--3||g__URHD0088--1:gtdb_order_counter=o__ATCC43930--1||o__Rhodospirillales--6:gtdb_phylum_counter=p__Proteobacteria--7:gtdb_species_counter=s__Phaeospirillum fulvum_A--1||s__Phaeospirillum fulvum_B--1||s__Phaeospirillum molischianum--1||s__Telmatospirillum sp009712185--1||s__Telmatospirillum sp903858635--2||s__URHD0088 sp000518365--1:heptad_counter=MCP-38H--14:lbd_counter=:lca_tree=c__Alphaproteobacteria:length_avg=138.5:length_max=158.0:length_min=96.0:length_std=28.629821282478634:length_sum=554.0:mismatch_avg=46.75:mismatch_max=60.0:mismatch_min=20.0:mismatch_std=18.85691738681944:mismatch_sum=187.0:name=N782962:qcovhsp_avg=99.025:qcovhsp_max=100.0:qcovhsp_min=96.8:qcovhsp_std=1.5195942440884245:qcovhsp_sum=396.1:qend_avg=138.75:qend_max=158.0:qend_min=96.0:qend_std=28.790912918257153:qend_sum=555.0:qstart_avg=1.5:qstart_max=3.0:qstart_min=1.0:qstart_std=1.0:qstart_sum=6.0:ref_name_counter=GB_GCA_016792585.1_protein.faa_JAEULB010000213.1_7@PF00015_full_PFAM.365.538--2||GB_GCA_903856295.1_protein.faa_CAIOBP010000254.1_70@PF00015_full_PFAM.452.634--1||RS_GCF_902729425.1_protein.faa_NZ_CACVCH010000092.1_184@PF00015_full_PFAM.371.542--1:scovhsp_avg=79.075:scovhsp_max=87.9:scovhsp_min=56.1:scovhsp_std=15.348045478170826:scovhsp_sum=316.3:send_avg=145.0:send_max=163.0:send_min=99.0:send_std=30.822070014844883:send_sum=580.0:sstart_avg=7.5:sstart_max=16.0:sstart_min=4.0:sstart_std=5.686240703077327:sstart_sum=30.0])0.872:0.046191[&&NHX:Sample_counter=rhizpot1--2||rhiztom1--3||rhiztom2--2||rhiztom3--3:Type_counter=GTDB--7||capture--10:besthit_avg=67.26:besthit_max=79.2:besthit_min=59.5:besthit_std=7.611701518057577:besthit_sum=336.3:bitscore_avg=147.6:bitscore_max=167.0:bitscore_min=130.0:bitscore_std=17.35799527595281:bitscore_sum=738.0:capture_class_counter=c__Actinomycetia--2||c__Alphaproteobacteria--2||c__Clostridia--1||c__Gammaproteobacteria--5:capture_domain_counter=d__Bacteria--10:capture_family_counter=f__Beijerinckiaceae--1||f__Cryptosporangiaceae--1||f__Geodermatophilaceae--1||f__Oscillospiraceae--1||f__Pleomorphomonadaceae--1||f__Pseudomonadaceae--5:capture_genus_counter=g__Blastococcus--1||g__Cryptosporangium--1||g__ER4--1||g__Methylobrevis--1||g__Microvirga--1||g__Pseudomonas_E--5:capture_order_counter=o__Mycobacteriales--2||o__Oscillospirales--1||o__Pseudomonadales--5||o__Rhizobiales--2:capture_phylum_counter=p__Actinobacteriota--2||p__Firmicutes_A--1||p__Proteobacteria--7:capture_species_counter=s__Blastococcus saxobsidens--1||s__Cryptosporangium arvum--1||s__ER4 sp015068395--1||s__Methylobrevis pamukkalensis--1||s__Microvirga sp018069605--1||s__Pseudomonas_E fulgida--1||s__Pseudomonas_E sp002843605--1||s__Pseudomonas_E sp016648105--3:evalue_avg=3.0928840000011374e-40:evalue_max=1.47e-39:evalue_min=6.2e-53:evalue_std=6.49691225716272e-40:evalue_sum=1.5464420000005687e-39:gapopen_avg=0.2:gapopen_max=1.0:gapopen_min=0.0:gapopen_std=0.44721359549995804:gapopen_sum=1.0:gtdb_class_counter=c__Alphaproteobacteria--7:gtdb_domain_counter=d__Bacteria--7:gtdb_family_counter=f__Magnetospirillaceae--6||f__Stellaceae--1:gtdb_genus_counter=g__Phaeospirillum--3||g__Telmatospirillum--3||g__URHD0088--1:gtdb_order_counter=o__ATCC43930--1||o__Rhodospirillales--6:gtdb_phylum_counter=p__Proteobacteria--7:gtdb_species_counter=s__Phaeospirillum fulvum_A--1||s__Phaeospirillum fulvum_B--1||s__Phaeospirillum molischianum--1||s__Telmatospirillum sp009712185--1||s__Telmatospirillum sp903858635--2||s__URHD0088 sp000518365--1:heptad_counter=MCP-38H--17:lbd_counter=:lca_tree=c__Alphaproteobacteria:length_avg=134.0:length_max=158.0:length_min=96.0:length_std=26.758176320519304:length_sum=670.0:mismatch_avg=45.0:mismatch_max=60.0:mismatch_min=20.0:mismatch_std=16.792855623746664:mismatch_sum=225.0:name=N782963:qcovhsp_avg=99.22:qcovhsp_max=100.0:qcovhsp_min=96.8:qcovhsp_std=1.3863621460498707:qcovhsp_sum=496.1:qend_avg=134.2:qend_max=158.0:qend_min=96.0:qend_std=26.929537686339884:qend_sum=671.0:qstart_avg=1.4:qstart_max=3.0:qstart_min=1.0:qstart_std=0.8944271909999159:qstart_sum=7.0:ref_name_counter=GB_GCA_000961745.1_protein.faa_LAEA01000261.1_11@PF00015_full_PFAM.463.637--1||GB_GCA_016792585.1_protein.faa_JAEULB010000213.1_7@PF00015_full_PFAM.365.538--2||GB_GCA_903856295.1_protein.faa_CAIOBP010000254.1_70@PF00015_full_PFAM.452.634--1||RS_GCF_902729425.1_protein.faa_NZ_CACVCH010000092.1_184@PF00015_full_PFAM.371.542--1:scovhsp_avg=76.6:scovhsp_max=87.9:scovhsp_min=56.1:scovhsp_std=14.39791651594077:scovhsp_sum=383.0:send_avg=142.8:send_max=163.0:send_min=99.0:send_std=27.1422180375886:send_sum=714.0:sstart_avg=9.8:sstart_max=19.0:sstart_min=4.0:sstart_std=7.12039324756716:sstart_sum=49.0],((((((fcc86099-21a7-48fc-b125-c436e86fe459_1@MCPsignal.71.231:5e-09[&&NHX:Sample=rhiztom3:Type=capture:capture_class=c__Gammaproteobacteria:capture_domain=d__Bacteria:capture_family=f__Thiobacillaceae:capture_genus=g__PFJX01:capture_order=o__Burkholderiales:capture_phylum=p__Proteobacteria:capture_species=s__PFJX01 sp903883985:heptad=MCP-38H],45e8d2eb-e989-4c22-819a-8668f89f58bf_2@MCPsignal.48.211:0.00450145[&&NHX:Sample=rhiztom3:Type=capture:capture_class=c__Alphaproteobacteria:capture_domain=d__Bacteria:capture_family=f__JAFLCR01:capture_genus=g__JAFLCR01:capture_order=o__Rickettsiales:capture_phylum=p__Proteobacteria:capture_species=s__JAFLCR01 sp017302755:heptad=MCP-38H])0.862:0.0133717[&&NHX:Sample_counter=rhiztom3--2:Type_counter=capture--2:capture_class_counter=c__Alphaproteobacteria--1||c__Gammaproteobacteria--1:capture_domain_counter=d__Bacteria--2:capture_family_counter=f__JAFLCR01--1||f__Thiobacillaceae--1:capture_genus_counter=g__JAFLCR01--1||g__PFJX01--1:capture_order_counter=o__Burkholderiales--1||o__Rickettsiales--1:capture_phylum_counter=p__Proteobacteria--2:capture_species_counter=s__JAFLCR01 sp017302755--1||s__PFJX01 sp903883985--1:gtdb_class_counter=:gtdb_domain_counter=:gtdb_family_counter=:gtdb_genus_counter=:gtdb_order_counter=:gtdb_phylum_counter=:gtdb_species_counter=:heptad_counter=MCP-38H--2:lbd_counter=:name=N782966:ref_name_counter=],((((7cfa1161-7ce8-4054-94bf-1c2dda281fd0_4@MCPsignal.285.394:5e-09[&&NHX:Sample=rhiztom3:Type=capture:capture_class=c__UBA4802:capture_domain=d__Bacteria:capture_family=f__UBA5550:capture_genus=g__JAFGJK01:capture_order=o__UBA4802:capture_phylum=p__Spirochaetota:capture_species=s__JAFGJK01 sp016929135:heptad=MCP-38H],d8c5c7f2-4bfb-53b2-98b0-37c4fb712ab1_5@MCPsignal.22.146:0.00251396[&&NHX:Sample=rhiztom2:Type=capture:capture_class=c__Actinomycetia:capture_domain=d__Bacteria:capture_family=f__Micromonosporaceae:capture_genus=g__Actinoplanes:capture_order=o__Mycobacteriales:capture_phylum=p__Actinobacteriota:capture_species=s__Actinoplanes couchii:heptad=MCP-38H])0.749:0.0108225[&&NHX:Sample_counter=rhiztom2--1||rhiztom3--1:Type_counter=capture--2:capture_class_counter=c__Actinomycetia--1||c__UBA4802--1:capture_domain_counter=d__Bacteria--2:capture_family_counter=f__Micromonosporaceae--1||f__UBA5550--1:capture_genus_counter=g__Actinoplanes--1||g__JAFGJK01--1:capture_order_counter=o__Mycobacteriales--1||o__UBA4802--1:capture_phylum_counter=p__Actinobacteriota--1||p__Spirochaetota--1:capture_species_counter=s__Actinoplanes couchii--1||s__JAFGJK01 sp016929135--1:gtdb_class_counter=:gtdb_domain_counter=:gtdb_family_counter=:gtdb_genus_counter=:gtdb_order_counter=:gtdb_phylum_counter=:gtdb_species_counter=:heptad_counter=MCP-38H--2:lbd_counter=:name=N782969:ref_name_counter=],29c14d8e-d1fa-5d3e-8a1c-f4311b815266_5@MCPsignal.497.646:5e-09[&&NHX:Sample=rhiztom1:Type=capture:besthit=79.0:bitscore=189.0:capture_class=c__Actinomycetia:capture_domain=d__Bacteria:capture_family=f__Micromonosporaceae:capture_genus=g__Actinoplanes:capture_order=o__Mycobacteriales:capture_phylum=p__Actinobacteriota:capture_species=s__Actinoplanes couchii:evalue=6.25e-62:gapopen=0.0:heptad=MCP-38H:length=143.0:mismatch=30.0:qcovhsp=96.0:qend=145.0:qstart=3.0:ref_name=GB_GCA_000518365.1_protein.faa_JADL01000010.1_36@PF00015_full_PFAM.457.636:scovhsp=79.9:send=143.0:sstart=1.0])0:5e-09[&&NHX:Sample_counter=rhiztom1--1||rhiztom2--1||rhiztom3--1:Type_counter=capture--3:besthit_avg=79.0:besthit_max=79.0:besthit_min=79.0:besthit_std=0:besthit_sum=79.0:bitscore_avg=189.0:bitscore_max=189.0:bitscore_min=189.0:bitscore_std=0:bitscore_sum=189.0:capture_class_counter=c__Actinomycetia--2||c__UBA4802--1:capture_domain_counter=d__Bacteria--3:capture_family_counter=f__Micromonosporaceae--2||f__UBA5550--1:capture_genus_counter=g__Actinoplanes--2||g__JAFGJK01--1:capture_order_counter=o__Mycobacteriales--2||o__UBA4802--1:capture_phylum_counter=p__Actinobacteriota--2||p__Spirochaetota--1:capture_species_counter=s__Actinoplanes couchii--2||s__JAFGJK01 sp016929135--1:evalue_avg=6.25e-62:evalue_max=6.25e-62:evalue_min=6.25e-62:evalue_std=0:evalue_sum=6.25e-62:gapopen_avg=0.0:gapopen_max=0.0:gapopen_min=0.0:gapopen_std=0:gapopen_sum=0.0:gtdb_class_counter=:gtdb_domain_counter=:gtdb_family_counter=:gtdb_genus_counter=:gtdb_order_counter=:gtdb_phylum_counter=:gtdb_species_counter=:heptad_counter=MCP-38H--3:lbd_counter=:length_avg=143.0:length_max=143.0:length_min=143.0:length_std=0:length_sum=143.0:mismatch_avg=30.0:mismatch_max=30.0:mismatch_min=30.0:mismatch_std=0:mismatch_sum=30.0:name=N782971:qcovhsp_avg=96.0:qcovhsp_max=96.0:qcovhsp_min=96.0:qcovhsp_std=0:qcovhsp_sum=96.0:qend_avg=145.0:qend_max=145.0:qend_min=145.0:qend_std=0:qend_sum=145.0:qstart_avg=3.0:qstart_max=3.0:qstart_min=3.0:qstart_std=0:qstart_sum=3.0:ref_name_counter=GB_GCA_000518365.1_protein.faa_JADL01000010.1_36@PF00015_full_PFAM.457.636--1:scovhsp_avg=79.9:scovhsp_max=79.9:scovhsp_min=79.9:scovhsp_std=0:scovhsp_sum=79.9:send_avg=143.0:send_max=143.0:send_min=143.0:send_std=0:send_sum=143.0:sstart_avg=1.0:sstart_max=1.0:sstart_min=1.0:sstart_std=0:sstart_sum=1.0],a604220a-a62b-59a7-9b44-94ccfc9331a9_4@MCPsignal.109.258:0.0100137[&&NHX:Sample=rhiztom1:Type=capture:besthit=77.6:bitscore=188.0:capture_class=c__Actinomycetia:capture_domain=d__Bacteria:capture_family=f__Micromonosporaceae:capture_genus=g__Actinoplanes:capture_order=o__Mycobacteriales:capture_phylum=p__Actinobacteriota:capture_species=s__Actinoplanes couchii:evalue=2.53e-61:gapopen=0.0:heptad=MCP-38H:length=143.0:mismatch=32.0:qcovhsp=96.0:qend=145.0:qstart=3.0:ref_name=GB_GCA_000518365.1_protein.faa_JADL01000010.1_36@PF00015_full_PFAM.457.636:scovhsp=79.9:send=143.0:sstart=1.0])0:5e-09[&&NHX:Sample_counter=rhiztom1--2||rhiztom2--1||rhiztom3--1:Type_counter=capture--4:besthit_avg=78.3:besthit_max=79.0:besthit_min=77.6:besthit_std=0.9899494936611706:besthit_sum=156.6:bitscore_avg=188.5:bitscore_max=189.0:bitscore_min=188.0:bitscore_std=0.7071067811865476:bitscore_sum=377.0:capture_class_counter=c__Actinomycetia--3||c__UBA4802--1:capture_domain_counter=d__Bacteria--4:capture_family_counter=f__Micromonosporaceae--3||f__UBA5550--1:capture_genus_counter=g__Actinoplanes--3||g__JAFGJK01--1:capture_order_counter=o__Mycobacteriales--3||o__UBA4802--1:capture_phylum_counter=p__Actinobacteriota--3||p__Spirochaetota--1:capture_species_counter=s__Actinoplanes couchii--3||s__JAFGJK01 sp016929135--1:evalue_avg=1.5775e-61:evalue_max=2.53e-61:evalue_min=6.25e-62:evalue_std=1.347038418160373e-61:evalue_sum=3.155e-61:gapopen_avg=0.0:gapopen_max=0.0:gapopen_min=0.0:gapopen_std=0.0:gapopen_sum=0.0:gtdb_class_counter=:gtdb_domain_counter=:gtdb_family_counter=:gtdb_genus_counter=:gtdb_order_counter=:gtdb_phylum_counter=:gtdb_species_counter=:heptad_counter=MCP-38H--4:lbd_counter=:length_avg=143.0:length_max=143.0:length_min=143.0:length_std=0.0:length_sum=286.0:mismatch_avg=31.0:mismatch_max=32.0:mismatch_min=30.0:mismatch_std=1.4142135623730951:mismatch_sum=62.0:name=N782973:qcovhsp_avg=96.0:qcovhsp_max=96.0:qcovhsp_min=96.0:qcovhsp_std=0.0:qcovhsp_sum=192.0:qend_avg=145.0:qend_max=145.0:qend_min=145.0:qend_std=0.0:qend_sum=290.0:qstart_avg=3.0:qstart_max=3.0:qstart_min=3.0:qstart_std=0.0:qstart_sum=6.0:ref_name_counter=GB_GCA_000518365.1_protein.faa_JADL01000010.1_36@PF00015_full_PFAM.457.636--2:scovhsp_avg=79.9:scovhsp_max=79.9:scovhsp_min=79.9:scovhsp_std=0.0:scovhsp_sum=159.8:send_avg=143.0:send_max=143.0:send_min=143.0:send_std=0.0:send_sum=286.0:sstart_avg=1.0:sstart_max=1.0:sstart_min=1.0:sstart_std=0.0:sstart_sum=2.0],(1f359b47-530d-47af-a7c3-7ff35079e7ef_5@MCPsignal.37.95:1.15402[&&NHX:Sample=rhiztom3:Type=capture:capture_class=c__Alphaproteobacteria:capture_domain=d__Bacteria:capture_family=f__Thalassobaculaceae:capture_genus=g__Nisaea:capture_order=o__Thalassobaculales:capture_phylum=p__Proteobacteria:capture_species=s__Nisaea sp014904705:heptad=MCP-38H],a1a42e7d-fd28-436a-8c4e-19f75247b5b4_4@MCPsignal.1.290.394:5e-09[&&NHX:Sample=rhiztom3:Type=capture:capture_class=c__Alphaproteobacteria:capture_domain=d__Bacteria:capture_family=f__Maricaulaceae:capture_genus=g__Oceanicaulis:capture_order=o__Caulobacterales:capture_phylum=p__Proteobacteria:capture_species=s__Oceanicaulis alexandrii:heptad=MCP-38H])0.954:0.0349926[&&NHX:Sample_counter=rhiztom3--2:Type_counter=capture--2:capture_class_counter=c__Alphaproteobacteria--2:capture_domain_counter=d__Bacteria--2:capture_family_counter=f__Maricaulaceae--1||f__Thalassobaculaceae--1:capture_genus_counter=g__Nisaea--1||g__Oceanicaulis--1:capture_order_counter=o__Caulobacterales--1||o__Thalassobaculales--1:capture_phylum_counter=p__Proteobacteria--2:capture_species_counter=s__Nisaea sp014904705--1||s__Oceanicaulis alexandrii--1:gtdb_class_counter=:gtdb_domain_counter=:gtdb_family_counter=:gtdb_genus_counter=:gtdb_order_counter=:gtdb_phylum_counter=:gtdb_species_counter=:heptad_counter=MCP-38H--2:lbd_counter=:name=N782976:ref_name_counter=])0.971:0.0366972[&&NHX:Sample_counter=rhiztom1--2||rhiztom2--1||rhiztom3--3:Type_counter=capture--6:besthit_avg=78.3:besthit_max=79.0:besthit_min=77.6:besthit_std=0.9899494936611706:besthit_sum=156.6:bitscore_avg=188.5:bitscore_max=189.0:bitscore_min=188.0:bitscore_std=0.7071067811865476:bitscore_sum=377.0:capture_class_counter=c__Actinomycetia--3||c__Alphaproteobacteria--2||c__UBA4802--1:capture_domain_counter=d__Bacteria--6:capture_family_counter=f__Maricaulaceae--1||f__Micromonosporaceae--3||f__Thalassobaculaceae--1||f__UBA5550--1:capture_genus_counter=g__Actinoplanes--3||g__JAFGJK01--1||g__Nisaea--1||g__Oceanicaulis--1:capture_order_counter=o__Caulobacterales--1||o__Mycobacteriales--3||o__Thalassobaculales--1||o__UBA4802--1:capture_phylum_counter=p__Actinobacteriota--3||p__Proteobacteria--2||p__Spirochaetota--1:capture_species_counter=s__Actinoplanes couchii--3||s__JAFGJK01 sp016929135--1||s__Nisaea sp014904705--1||s__Oceanicaulis alexandrii--1:evalue_avg=1.5775e-61:evalue_max=2.53e-61:evalue_min=6.25e-62:evalue_std=1.347038418160373e-61:evalue_sum=3.155e-61:gapopen_avg=0.0:gapopen_max=0.0:gapopen_min=0.0:gapopen_std=0.0:gapopen_sum=0.0:gtdb_class_counter=:gtdb_domain_counter=:gtdb_family_counter=:gtdb_genus_counter=:gtdb_order_counter=:gtdb_phylum_counter=:gtdb_species_counter=:heptad_counter=MCP-38H--6:lbd_counter=:length_avg=143.0:length_max=143.0:length_min=143.0:length_std=0.0:length_sum=286.0:mismatch_avg=31.0:mismatch_max=32.0:mismatch_min=30.0:mismatch_std=1.4142135623730951:mismatch_sum=62.0:name=N782977:qcovhsp_avg=96.0:qcovhsp_max=96.0:qcovhsp_min=96.0:qcovhsp_std=0.0:qcovhsp_sum=192.0:qend_avg=145.0:qend_max=145.0:qend_min=145.0:qend_std=0.0:qend_sum=290.0:qstart_avg=3.0:qstart_max=3.0:qstart_min=3.0:qstart_std=0.0:qstart_sum=6.0:ref_name_counter=GB_GCA_000518365.1_protein.faa_JADL01000010.1_36@PF00015_full_PFAM.457.636--2:scovhsp_avg=79.9:scovhsp_max=79.9:scovhsp_min=79.9:scovhsp_std=0.0:scovhsp_sum=159.8:send_avg=143.0:send_max=143.0:send_min=143.0:send_std=0.0:send_sum=286.0:sstart_avg=1.0:sstart_max=1.0:sstart_min=1.0:sstart_std=0.0:sstart_sum=2.0])0.728:0.00421643[&&NHX:Sample_counter=rhiztom1--2||rhiztom2--1||rhiztom3--5:Type_counter=capture--8:besthit_avg=78.3:besthit_max=79.0:besthit_min=77.6:besthit_std=0.9899494936611706:besthit_sum=156.6:bitscore_avg=188.5:bitscore_max=189.0:bitscore_min=188.0:bitscore_std=0.7071067811865476:bitscore_sum=377.0:capture_class_counter=c__Actinomycetia--3||c__Alphaproteobacteria--3||c__Gammaproteobacteria--1||c__UBA4802--1:capture_domain_counter=d__Bacteria--8:capture_family_counter=f__JAFLCR01--1||f__Maricaulaceae--1||f__Micromonosporaceae--3||f__Thalassobaculaceae--1||f__Thiobacillaceae--1||f__UBA5550--1:capture_genus_counter=g__Actinoplanes--3||g__JAFGJK01--1||g__JAFLCR01--1||g__Nisaea--1||g__Oceanicaulis--1||g__PFJX01--1:capture_order_counter=o__Burkholderiales--1||o__Caulobacterales--1||o__Mycobacteriales--3||o__Rickettsiales--1||o__Thalassobaculales--1||o__UBA4802--1:capture_phylum_counter=p__Actinobacteriota--3||p__Proteobacteria--4||p__Spirochaetota--1:capture_species_counter=s__Actinoplanes couchii--3||s__JAFGJK01 sp016929135--1||s__JAFLCR01 sp017302755--1||s__Nisaea sp014904705--1||s__Oceanicaulis alexandrii--1||s__PFJX01 sp903883985--1:evalue_avg=1.5775e-61:evalue_max=2.53e-61:evalue_min=6.25e-62:evalue_std=1.347038418160373e-61:evalue_sum=3.155e-61:gapopen_avg=0.0:gapopen_max=0.0:gapopen_min=0.0:gapopen_std=0.0:gapopen_sum=0.0:gtdb_class_counter=:gtdb_domain_counter=:gtdb_family_counter=:gtdb_genus_counter=:gtdb_order_counter=:gtdb_phylum_counter=:gtdb_species_counter=:heptad_counter=MCP-38H--8:lbd_counter=:length_avg=143.0:length_max=143.0:length_min=143.0:length_std=0.0:length_sum=286.0:mismatch_avg=31.0:mismatch_max=32.0:mismatch_min=30.0:mismatch_std=1.4142135623730951:mismatch_sum=62.0:name=N782978:qcovhsp_avg=96.0:qcovhsp_max=96.0:qcovhsp_min=96.0:qcovhsp_std=0.0:qcovhsp_sum=192.0:qend_avg=145.0:qend_max=145.0:qend_min=145.0:qend_std=0.0:qend_sum=290.0:qstart_avg=3.0:qstart_max=3.0:qstart_min=3.0:qstart_std=0.0:qstart_sum=6.0:ref_name_counter=GB_GCA_000518365.1_protein.faa_JADL01000010.1_36@PF00015_full_PFAM.457.636--2:scovhsp_avg=79.9:scovhsp_max=79.9:scovhsp_min=79.9:scovhsp_std=0.0:scovhsp_sum=159.8:send_avg=143.0:send_max=143.0:send_min=143.0:send_std=0.0:send_sum=286.0:sstart_avg=1.0:sstart_max=1.0:sstart_min=1.0:sstart_std=0.0:sstart_sum=2.0],((((3a71d2c5-6b26-4aac-ac2d-816352e9e70b_4@MCPsignal.77.239:5e-09[&&NHX:Sample=rhiztom3:Type=capture:besthit=68.4:bitscore=151.0:capture_class=c__Alphaproteobacteria:capture_domain=d__Bacteria:capture_family=f__Xanthobacteraceae:capture_genus=g__BOG-931:capture_order=o__Rhizobiales:capture_phylum=p__Proteobacteria:capture_species=s__BOG-931 sp003164375:evalue=1e-46:gapopen=0.0:heptad=MCP-38H:length=158.0:mismatch=50.0:qcovhsp=97.5:qend=162.0:qstart=5.0:ref_name=GB_GCA_015654615.1_protein.faa_JAATGN010000163.1_13@PF00015_full_PFAM.369.534:scovhsp=95.8:send=159.0:sstart=2.0],968be873-4069-4806-8686-30de6de9738e_3@MCPsignal.209.346:0.012397[&&NHX:Sample=rhiztom3:Type=capture:besthit=81.6:bitscore=159.0:capture_class=c__Alphaproteobacteria:capture_domain=d__Bacteria:capture_family=f__Xanthobacteraceae:capture_genus=g__BOG-931:capture_order=o__Rhizobiales:capture_phylum=p__Proteobacteria:capture_species=s__BOG-931 sp003164375:evalue=2.23e-50:gapopen=0.0:heptad=MCP-38H:length=136.0:mismatch=25.0:qcovhsp=99.3:qend=137.0:qstart=2.0:ref_name=RS_GCF_008728835.1_protein.faa_NZ_CP042582.1_4433@PF00015_full_PFAM.498.670:scovhsp=79.1:send=156.0:sstart=21.0])0.955:0.0205826[&&NHX:Sample_counter=rhiztom3--2:Type_counter=capture--2:besthit_avg=75.0:besthit_max=81.6:besthit_min=68.4:besthit_std=9.33380951166242:besthit_sum=150.0:bitscore_avg=155.0:bitscore_max=159.0:bitscore_min=151.0:bitscore_std=5.656854249492381:bitscore_sum=310.0:capture_class_counter=c__Alphaproteobacteria--2:capture_domain_counter=d__Bacteria--2:capture_family_counter=f__Xanthobacteraceae--2:capture_genus_counter=g__BOG-931--2:capture_order_counter=o__Rhizobiales--2:capture_phylum_counter=p__Proteobacteria--2:capture_species_counter=s__BOG-931 sp003164375--2:evalue_avg=5.001115e-47:evalue_max=1e-46:evalue_min=2.23e-50:evalue_std=7.069490963743429e-47:evalue_sum=1.000223e-46:gapopen_avg=0.0:gapopen_max=0.0:gapopen_min=0.0:gapopen_std=0.0:gapopen_sum=0.0:gtdb_class_counter=:gtdb_domain_counter=:gtdb_family_counter=:gtdb_genus_counter=:gtdb_order_counter=:gtdb_phylum_counter=:gtdb_species_counter=:heptad_counter=MCP-38H--2:lbd_counter=:length_avg=147.0:length_max=158.0:length_min=136.0:length_std=15.556349186104045:length_sum=294.0:mismatch_avg=37.5:mismatch_max=50.0:mismatch_min=25.0:mismatch_std=17.67766952966369:mismatch_sum=75.0:name=N782981:qcovhsp_avg=98.4:qcovhsp_max=99.3:qcovhsp_min=97.5:qcovhsp_std=1.2727922061357835:qcovhsp_sum=196.8:qend_avg=149.5:qend_max=162.0:qend_min=137.0:qend_std=17.67766952966369:qend_sum=299.0:qstart_avg=3.5:qstart_max=5.0:qstart_min=2.0:qstart_std=2.1213203435596424:qstart_sum=7.0:ref_name_counter=GB_GCA_015654615.1_protein.faa_JAATGN010000163.1_13@PF00015_full_PFAM.369.534--1||RS_GCF_008728835.1_protein.faa_NZ_CP042582.1_4433@PF00015_full_PFAM.498.670--1:scovhsp_avg=87.44999999999999:scovhsp_max=95.8:scovhsp_min=79.1:scovhsp_std=11.808683245815345:scovhsp_sum=174.89999999999998:send_avg=157.5:send_max=159.0:send_min=156.0:send_std=2.1213203435596424:send_sum=315.0:sstart_avg=11.5:sstart_max=21.0:sstart_min=2.0:sstart_std=13.435028842544403:sstart_sum=23.0],986db9ac-0174-4e9e-b806-1b2335ce9e18_5@MCPsignal.37.147:5e-09[&&NHX:Sample=rhiztom3:Type=capture:besthit=76.4:bitscore=143.0:capture_class=c__Alphaproteobacteria:capture_domain=d__Bacteria:capture_family=f__Xanthobacteraceae:capture_genus=g__BOG-931:capture_order=o__Rhizobiales:capture_phylum=p__Proteobacteria:capture_species=s__BOG-931 sp003164375:evalue=1.68e-44:gapopen=0.0:heptad=MCP-38H:length=110.0:mismatch=26.0:qcovhsp=100.0:qend=110.0:qstart=1.0:ref_name=GB_GCA_016793965.1_protein.faa_JAEULF010000478.1_5@PF00015_full_PFAM.507.676:scovhsp=65.1:send=110.0:sstart=1.0])0:5e-09[&&NHX:Sample_counter=rhiztom3--3:Type_counter=capture--3:besthit_avg=75.46666666666667:besthit_max=81.6:besthit_min=68.4:besthit_std=6.649310741222226:besthit_sum=226.4:bitscore_avg=151.0:bitscore_max=159.0:bitscore_min=143.0:bitscore_std=8.0:bitscore_sum=453.0:capture_class_counter=c__Alphaproteobacteria--3:capture_domain_counter=d__Bacteria--3:capture_family_counter=f__Xanthobacteraceae--3:capture_genus_counter=g__BOG-931--3:capture_order_counter=o__Rhizobiales--3:capture_phylum_counter=p__Proteobacteria--3:capture_species_counter=s__BOG-931 sp003164375--3:evalue_avg=5.633340766666667e-45:evalue_max=1.68e-44:evalue_min=2.23e-50:evalue_std=9.670739770574212e-45:evalue_sum=1.6900022299999998e-44:gapopen_avg=0.0:gapopen_max=0.0:gapopen_min=0.0:gapopen_std=0.0:gapopen_sum=0.0:gtdb_class_counter=:gtdb_domain_counter=:gtdb_family_counter=:gtdb_genus_counter=:gtdb_order_counter=:gtdb_phylum_counter=:gtdb_species_counter=:heptad_counter=MCP-38H--3:lbd_counter=:length_avg=134.66666666666666:length_max=158.0:length_min=110.0:length_std=24.027761721253466:length_sum=404.0:mismatch_avg=33.666666666666664:mismatch_max=50.0:mismatch_min=25.0:mismatch_std=14.153915830374762:mismatch_sum=101.0:name=N782983:qcovhsp_avg=98.93333333333334:qcovhsp_max=100.0:qcovhsp_min=97.5:qcovhsp_std=1.2897028081435398:qcovhsp_sum=296.8:qend_avg=136.33333333333334:qend_max=162.0:qend_min=110.0:qend_std=26.006409466386035:qend_sum=409.0:qstart_avg=2.6666666666666665:qstart_max=5.0:qstart_min=1.0:qstart_std=2.081665999466133:qstart_sum=8.0:ref_name_counter=GB_GCA_015654615.1_protein.faa_JAATGN010000163.1_13@PF00015_full_PFAM.369.534--1||GB_GCA_016793965.1_protein.faa_JAEULF010000478.1_5@PF00015_full_PFAM.507.676--1||RS_GCF_008728835.1_protein.faa_NZ_CP042582.1_4433@PF00015_full_PFAM.498.670--1:scovhsp_avg=79.99999999999999:scovhsp_max=95.8:scovhsp_min=65.1:scovhsp_std=15.36977553512087:scovhsp_sum=239.99999999999997:send_avg=141.66666666666666:send_max=159.0:send_min=110.0:send_std=27.465129406819354:send_sum=425.0:sstart_avg=8.0:sstart_max=21.0:sstart_min=1.0:sstart_std=11.269427669584644:sstart_sum=24.0],406208ab-d5c3-4ea8-846d-4bcd26933cb2_6@MCPsignal.171.262:0.0213215[&&NHX:Sample=rhiztom3:Type=capture:capture_class=c__Alphaproteobacteria:capture_domain=d__Bacteria:capture_family=f__Xanthobacteraceae:capture_genus=g__BOG-931:capture_order=o__Rhizobiales:capture_phylum=p__Proteobacteria:capture_species=s__BOG-931 sp003164375:heptad=MCP-38H])0:6e-09[&&NHX:Sample_counter=rhiztom3--4:Type_counter=capture--4:besthit_avg=75.46666666666667:besthit_max=81.6:besthit_min=68.4:besthit_std=6.649310741222226:besthit_sum=226.4:bitscore_avg=151.0:bitscore_max=159.0:bitscore_min=143.0:bitscore_std=8.0:bitscore_sum=453.0:capture_class_counter=c__Alphaproteobacteria--4:capture_domain_counter=d__Bacteria--4:capture_family_counter=f__Xanthobacteraceae--4:capture_genus_counter=g__BOG-931--4:capture_order_counter=o__Rhizobiales--4:capture_phylum_counter=p__Proteobacteria--4:capture_species_counter=s__BOG-931 sp003164375--4:evalue_avg=5.633340766666667e-45:evalue_max=1.68e-44:evalue_min=2.23e-50:evalue_std=9.670739770574212e-45:evalue_sum=1.6900022299999998e-44:gapopen_avg=0.0:gapopen_max=0.0:gapopen_min=0.0:gapopen_std=0.0:gapopen_sum=0.0:gtdb_class_counter=:gtdb_domain_counter=:gtdb_family_counter=:gtdb_genus_counter=:gtdb_order_counter=:gtdb_phylum_counter=:gtdb_species_counter=:heptad_counter=MCP-38H--4:lbd_counter=:length_avg=134.66666666666666:length_max=158.0:length_min=110.0:length_std=24.027761721253466:length_sum=404.0:mismatch_avg=33.666666666666664:mismatch_max=50.0:mismatch_min=25.0:mismatch_std=14.153915830374762:mismatch_sum=101.0:name=N782985:qcovhsp_avg=98.93333333333334:qcovhsp_max=100.0:qcovhsp_min=97.5:qcovhsp_std=1.2897028081435398:qcovhsp_sum=296.8:qend_avg=136.33333333333334:qend_max=162.0:qend_min=110.0:qend_std=26.006409466386035:qend_sum=409.0:qstart_avg=2.6666666666666665:qstart_max=5.0:qstart_min=1.0:qstart_std=2.081665999466133:qstart_sum=8.0:ref_name_counter=GB_GCA_015654615.1_protein.faa_JAATGN010000163.1_13@PF00015_full_PFAM.369.534--1||GB_GCA_016793965.1_protein.faa_JAEULF010000478.1_5@PF00015_full_PFAM.507.676--1||RS_GCF_008728835.1_protein.faa_NZ_CP042582.1_4433@PF00015_full_PFAM.498.670--1:scovhsp_avg=79.99999999999999:scovhsp_max=95.8:scovhsp_min=65.1:scovhsp_std=15.36977553512087:scovhsp_sum=239.99999999999997:send_avg=141.66666666666666:send_max=159.0:send_min=110.0:send_std=27.465129406819354:send_sum=425.0:sstart_avg=8.0:sstart_max=21.0:sstart_min=1.0:sstart_std=11.269427669584644:sstart_sum=24.0],68975f90-f542-4b74-b064-f1240fbdc339_1@MCPsignal.169.267:5e-09[&&NHX:Sample=rhiztom3:Type=capture:capture_class=c__Gammaproteobacteria:capture_domain=d__Bacteria:capture_family=f__Burkholderiaceae:capture_genus=g__Rhizobacter:capture_order=o__Burkholderiales:capture_phylum=p__Proteobacteria:capture_species=s__Rhizobacter sp000799305:heptad=MCP-38H])0.952:0.0296411[&&NHX:Sample_counter=rhiztom3--5:Type_counter=capture--5:besthit_avg=75.46666666666667:besthit_max=81.6:besthit_min=68.4:besthit_std=6.649310741222226:besthit_sum=226.4:bitscore_avg=151.0:bitscore_max=159.0:bitscore_min=143.0:bitscore_std=8.0:bitscore_sum=453.0:capture_class_counter=c__Alphaproteobacteria--4||c__Gammaproteobacteria--1:capture_domain_counter=d__Bacteria--5:capture_family_counter=f__Burkholderiaceae--1||f__Xanthobacteraceae--4:capture_genus_counter=g__BOG-931--4||g__Rhizobacter--1:capture_order_counter=o__Burkholderiales--1||o__Rhizobiales--4:capture_phylum_counter=p__Proteobacteria--5:capture_species_counter=s__BOG-931 sp003164375--4||s__Rhizobacter sp000799305--1:evalue_avg=5.633340766666667e-45:evalue_max=1.68e-44:evalue_min=2.23e-50:evalue_std=9.670739770574212e-45:evalue_sum=1.6900022299999998e-44:gapopen_avg=0.0:gapopen_max=0.0:gapopen_min=0.0:gapopen_std=0.0:gapopen_sum=0.0:gtdb_class_counter=:gtdb_domain_counter=:gtdb_family_counter=:gtdb_genus_counter=:gtdb_order_counter=:gtdb_phylum_counter=:gtdb_species_counter=:heptad_counter=MCP-38H--5:lbd_counter=:length_avg=134.66666666666666:length_max=158.0:length_min=110.0:length_std=24.027761721253466:length_sum=404.0:mismatch_avg=33.666666666666664:mismatch_max=50.0:mismatch_min=25.0:mismatch_std=14.153915830374762:mismatch_sum=101.0:name=N782987:qcovhsp_avg=98.93333333333334:qcovhsp_max=100.0:qcovhsp_min=97.5:qcovhsp_std=1.2897028081435398:qcovhsp_sum=296.8:qend_avg=136.33333333333334:qend_max=162.0:qend_min=110.0:qend_std=26.006409466386035:qend_sum=409.0:qstart_avg=2.6666666666666665:qstart_max=5.0:qstart_min=1.0:qstart_std=2.081665999466133:qstart_sum=8.0:ref_name_counter=GB_GCA_015654615.1_protein.faa_JAATGN010000163.1_13@PF00015_full_PFAM.369.534--1||GB_GCA_016793965.1_protein.faa_JAEULF010000478.1_5@PF00015_full_PFAM.507.676--1||RS_GCF_008728835.1_protein.faa_NZ_CP042582.1_4433@PF00015_full_PFAM.498.670--1:scovhsp_avg=79.99999999999999:scovhsp_max=95.8:scovhsp_min=65.1:scovhsp_std=15.36977553512087:scovhsp_sum=239.99999999999997:send_avg=141.66666666666666:send_max=159.0:send_min=110.0:send_std=27.465129406819354:send_sum=425.0:sstart_avg=8.0:sstart_max=21.0:sstart_min=1.0:sstart_std=11.269427669584644:sstart_sum=24.0])0.907:0.0173446[&&NHX:Sample_counter=rhiztom1--2||rhiztom2--1||rhiztom3--10:Type_counter=capture--13:besthit_avg=76.6:besthit_max=81.6:besthit_min=68.4:besthit_std=4.975942121849887:besthit_sum=383.0:bitscore_avg=166.0:bitscore_max=189.0:bitscore_min=143.0:bitscore_std=21.307275752662516:bitscore_sum=830.0:capture_class_counter=c__Actinomycetia--3||c__Alphaproteobacteria--7||c__Gammaproteobacteria--2||c__UBA4802--1:capture_domain_counter=d__Bacteria--13:capture_family_counter=f__Burkholderiaceae--1||f__JAFLCR01--1||f__Maricaulaceae--1||f__Micromonosporaceae--3||f__Thalassobaculaceae--1||f__Thiobacillaceae--1||f__UBA5550--1||f__Xanthobacteraceae--4:capture_genus_counter=g__Actinoplanes--3||g__BOG-931--4||g__JAFGJK01--1||g__JAFLCR01--1||g__Nisaea--1||g__Oceanicaulis--1||g__PFJX01--1||g__Rhizobacter--1:capture_order_counter=o__Burkholderiales--2||o__Caulobacterales--1||o__Mycobacteriales--3||o__Rhizobiales--4||o__Rickettsiales--1||o__Thalassobaculales--1||o__UBA4802--1:capture_phylum_counter=p__Actinobacteriota--3||p__Proteobacteria--9||p__Spirochaetota--1:capture_species_counter=s__Actinoplanes couchii--3||s__BOG-931 sp003164375--4||s__JAFGJK01 sp016929135--1||s__JAFLCR01 sp017302755--1||s__Nisaea sp014904705--1||s__Oceanicaulis alexandrii--1||s__PFJX01 sp903883985--1||s__Rhizobacter sp000799305--1:evalue_avg=3.38000446e-45:evalue_max=1.68e-44:evalue_min=6.25e-62:evalue_std=7.502130518266091e-45:evalue_sum=1.69000223e-44:gapopen_avg=0.0:gapopen_max=0.0:gapopen_min=0.0:gapopen_std=0.0:gapopen_sum=0.0:gtdb_class_counter=:gtdb_domain_counter=:gtdb_family_counter=:gtdb_genus_counter=:gtdb_order_counter=:gtdb_phylum_counter=:gtdb_species_counter=:heptad_counter=MCP-38H--13:lbd_counter=:length_avg=138.0:length_max=158.0:length_min=110.0:length_std=17.592612085759182:length_sum=690.0:mismatch_avg=32.6:mismatch_max=50.0:mismatch_min=25.0:mismatch_std=10.13903348450926:mismatch_sum=163.0:name=N782988:qcovhsp_avg=97.76:qcovhsp_max=100.0:qcovhsp_min=96.0:qcovhsp_std=1.847430648224717:qcovhsp_sum=488.8:qend_avg=139.8:qend_max=162.0:qend_min=110.0:qend_std=18.992103622295243:qend_sum=699.0:qstart_avg=2.8:qstart_max=5.0:qstart_min=1.0:qstart_std=1.4832396974191326:qstart_sum=14.0:ref_name_counter=GB_GCA_000518365.1_protein.faa_JADL01000010.1_36@PF00015_full_PFAM.457.636--2||GB_GCA_015654615.1_protein.faa_JAATGN010000163.1_13@PF00015_full_PFAM.369.534--1||GB_GCA_016793965.1_protein.faa_JAEULF010000478.1_5@PF00015_full_PFAM.507.676--1||RS_GCF_008728835.1_protein.faa_NZ_CP042582.1_4433@PF00015_full_PFAM.498.670--1:scovhsp_avg=79.96:scovhsp_max=95.8:scovhsp_min=65.1:scovhsp_std=10.868210524276755:scovhsp_sum=399.79999999999995:send_avg=142.2:send_max=159.0:send_min=110.0:send_std=19.43450539633052:send_sum=711.0:sstart_avg=5.2:sstart_max=21.0:sstart_min=1.0:sstart_std=8.843076387773658:sstart_sum=26.0],((9520f744-0b44-5ac9-843b-a0d30691ee55_1@MCPsignal.25.129:0.00852994[&&NHX:Sample=rhiztom3:Type=capture:besthit=80.8:bitscore=136.0:capture_class=c__Clostridia:capture_domain=d__Bacteria:capture_family=f__Oscillospiraceae:capture_genus=g__ER4:capture_order=o__Oscillospirales:capture_phylum=p__Firmicutes_A:capture_species=s__ER4 sp015068395:evalue=6.95e-42:gapopen=0.0:heptad=MCP-38H:length=99.0:mismatch=19.0:qcovhsp=95.2:qend=104.0:qstart=6.0:ref_name=GB_GCA_016793165.1_protein.faa_JAEULA010000036.1_3@PF00015_full_PFAM.496.664:scovhsp=58.9:send=101.0:sstart=3.0],6e2e0f54-5519-4f3a-be45-b1b283673429_1@MCPsignal.162.273:0.0175399[&&NHX:Sample=rhiztom3:Type=capture:besthit=65.1:bitscore=112.0:capture_class=c__Gammaproteobacteria:capture_domain=d__Bacteria:capture_family=f__Pseudomonadaceae:capture_genus=g__Pseudomonas_E:capture_order=o__Pseudomonadales:capture_phylum=p__Proteobacteria:capture_species=s__Pseudomonas_E sp002843585:evalue=3.21e-32:gapopen=0.0:heptad=MCP-38H:length=109.0:mismatch=38.0:qcovhsp=98.2:qend=111.0:qstart=3.0:ref_name=RS_GCF_002245955.1_protein.faa_NZ_NOWT01000007.1_10@PF00015_full_PFAM.367.548:scovhsp=60.2:send=109.0:sstart=1.0])0.96:0.0365725[&&NHX:Sample_counter=rhiztom3--2:Type_counter=capture--2:besthit_avg=72.94999999999999:besthit_max=80.8:besthit_min=65.1:besthit_std=11.101576464628799:besthit_sum=145.89999999999998:bitscore_avg=124.0:bitscore_max=136.0:bitscore_min=112.0:bitscore_std=16.97056274847714:bitscore_sum=248.0:capture_class_counter=c__Clostridia--1||c__Gammaproteobacteria--1:capture_domain_counter=d__Bacteria--2:capture_family_counter=f__Oscillospiraceae--1||f__Pseudomonadaceae--1:capture_genus_counter=g__ER4--1||g__Pseudomonas_E--1:capture_order_counter=o__Oscillospirales--1||o__Pseudomonadales--1:capture_phylum_counter=p__Firmicutes_A--1||p__Proteobacteria--1:capture_species_counter=s__ER4 sp015068395--1||s__Pseudomonas_E sp002843585--1:evalue_avg=1.6050000003475e-32:evalue_max=3.21e-32:evalue_min=6.95e-42:evalue_std=2.2698127671173784e-32:evalue_sum=3.210000000695e-32:gapopen_avg=0.0:gapopen_max=0.0:gapopen_min=0.0:gapopen_std=0.0:gapopen_sum=0.0:gtdb_class_counter=:gtdb_domain_counter=:gtdb_family_counter=:gtdb_genus_counter=:gtdb_order_counter=:gtdb_phylum_counter=:gtdb_species_counter=:heptad_counter=MCP-38H--2:lbd_counter=:length_avg=104.0:length_max=109.0:length_min=99.0:length_std=7.0710678118654755:length_sum=208.0:mismatch_avg=28.5:mismatch_max=38.0:mismatch_min=19.0:mismatch_std=13.435028842544403:mismatch_sum=57.0:name=N782991:qcovhsp_avg=96.7:qcovhsp_max=98.2:qcovhsp_min=95.2:qcovhsp_std=2.1213203435596424:qcovhsp_sum=193.4:qend_avg=107.5:qend_max=111.0:qend_min=104.0:qend_std=4.949747468305833:qend_sum=215.0:qstart_avg=4.5:qstart_max=6.0:qstart_min=3.0:qstart_std=2.1213203435596424:qstart_sum=9.0:ref_name_counter=GB_GCA_016793165.1_protein.faa_JAEULA010000036.1_3@PF00015_full_PFAM.496.664--1||RS_GCF_002245955.1_protein.faa_NZ_NOWT01000007.1_10@PF00015_full_PFAM.367.548--1:scovhsp_avg=59.55:scovhsp_max=60.2:scovhsp_min=58.9:scovhsp_std=0.9192388155425147:scovhsp_sum=119.1:send_avg=105.0:send_max=109.0:send_min=101.0:send_std=5.656854249492381:send_sum=210.0:sstart_avg=2.0:sstart_max=3.0:sstart_min=1.0:sstart_std=1.4142135623730951:sstart_sum=4.0],0578f5f5-c24f-50c3-8b0c-5ccbf34f0050_1@MCPsignal.189.351:0.0360153[&&NHX:Sample=rhiztom1:Type=capture:capture_class=c__Alphaproteobacteria:capture_domain=d__Bacteria:capture_family=f__Pleomorphomonadaceae:capture_genus=g__Methylobrevis:capture_order=o__Rhizobiales:capture_phylum=p__Proteobacteria:capture_species=s__Methylobrevis pamukkalensis:heptad=MCP-38H])0.738:0.00800824[&&NHX:Sample_counter=rhiztom1--1||rhiztom3--2:Type_counter=capture--3:besthit_avg=72.94999999999999:besthit_max=80.8:besthit_min=65.1:besthit_std=11.101576464628799:besthit_sum=145.89999999999998:bitscore_avg=124.0:bitscore_max=136.0:bitscore_min=112.0:bitscore_std=16.97056274847714:bitscore_sum=248.0:capture_class_counter=c__Alphaproteobacteria--1||c__Clostridia--1||c__Gammaproteobacteria--1:capture_domain_counter=d__Bacteria--3:capture_family_counter=f__Oscillospiraceae--1||f__Pleomorphomonadaceae--1||f__Pseudomonadaceae--1:capture_genus_counter=g__ER4--1||g__Methylobrevis--1||g__Pseudomonas_E--1:capture_order_counter=o__Oscillospirales--1||o__Pseudomonadales--1||o__Rhizobiales--1:capture_phylum_counter=p__Firmicutes_A--1||p__Proteobacteria--2:capture_species_counter=s__ER4 sp015068395--1||s__Methylobrevis pamukkalensis--1||s__Pseudomonas_E sp002843585--1:evalue_avg=1.6050000003475e-32:evalue_max=3.21e-32:evalue_min=6.95e-42:evalue_std=2.2698127671173784e-32:evalue_sum=3.210000000695e-32:gapopen_avg=0.0:gapopen_max=0.0:gapopen_min=0.0:gapopen_std=0.0:gapopen_sum=0.0:gtdb_class_counter=:gtdb_domain_counter=:gtdb_family_counter=:gtdb_genus_counter=:gtdb_order_counter=:gtdb_phylum_counter=:gtdb_species_counter=:heptad_counter=MCP-38H--3:lbd_counter=:length_avg=104.0:length_max=109.0:length_min=99.0:length_std=7.0710678118654755:length_sum=208.0:mismatch_avg=28.5:mismatch_max=38.0:mismatch_min=19.0:mismatch_std=13.435028842544403:mismatch_sum=57.0:name=N782993:qcovhsp_avg=96.7:qcovhsp_max=98.2:qcovhsp_min=95.2:qcovhsp_std=2.1213203435596424:qcovhsp_sum=193.4:qend_avg=107.5:qend_max=111.0:qend_min=104.0:qend_std=4.949747468305833:qend_sum=215.0:qstart_avg=4.5:qstart_max=6.0:qstart_min=3.0:qstart_std=2.1213203435596424:qstart_sum=9.0:ref_name_counter=GB_GCA_016793165.1_protein.faa_JAEULA010000036.1_3@PF00015_full_PFAM.496.664--1||RS_GCF_002245955.1_protein.faa_NZ_NOWT01000007.1_10@PF00015_full_PFAM.367.548--1:scovhsp_avg=59.55:scovhsp_max=60.2:scovhsp_min=58.9:scovhsp_std=0.9192388155425147:scovhsp_sum=119.1:send_avg=105.0:send_max=109.0:send_min=101.0:send_std=5.656854249492381:send_sum=210.0:sstart_avg=2.0:sstart_max=3.0:sstart_min=1.0:sstart_std=1.4142135623730951:sstart_sum=4.0])0.872:0.00990298[&&NHX:Sample_counter=rhiztom1--3||rhiztom2--1||rhiztom3--12:Type_counter=capture--16:besthit_avg=75.55714285714285:besthit_max=81.6:besthit_min=65.1:besthit_std=6.341886455111271:besthit_sum=528.9:bitscore_avg=154.0:bitscore_max=189.0:bitscore_min=112.0:bitscore_std=27.760883751542686:bitscore_sum=1078.0:capture_class_counter=c__Actinomycetia--3||c__Alphaproteobacteria--8||c__Clostridia--1||c__Gammaproteobacteria--3||c__UBA4802--1:capture_domain_counter=d__Bacteria--16:capture_family_counter=f__Burkholderiaceae--1||f__JAFLCR01--1||f__Maricaulaceae--1||f__Micromonosporaceae--3||f__Oscillospiraceae--1||f__Pleomorphomonadaceae--1||f__Pseudomonadaceae--1||f__Thalassobaculaceae--1||f__Thiobacillaceae--1||f__UBA5550--1||f__Xanthobacteraceae--4:capture_genus_counter=g__Actinoplanes--3||g__BOG-931--4||g__ER4--1||g__JAFGJK01--1||g__JAFLCR01--1||g__Methylobrevis--1||g__Nisaea--1||g__Oceanicaulis--1||g__PFJX01--1||g__Pseudomonas_E--1||g__Rhizobacter--1:capture_order_counter=o__Burkholderiales--2||o__Caulobacterales--1||o__Mycobacteriales--3||o__Oscillospirales--1||o__Pseudomonadales--1||o__Rhizobiales--5||o__Rickettsiales--1||o__Thalassobaculales--1||o__UBA4802--1:capture_phylum_counter=p__Actinobacteriota--3||p__Firmicutes_A--1||p__Proteobacteria--11||p__Spirochaetota--1:capture_species_counter=s__Actinoplanes couchii--3||s__BOG-931 sp003164375--4||s__ER4 sp015068395--1||s__JAFGJK01 sp016929135--1||s__JAFLCR01 sp017302755--1||s__Methylobrevis pamukkalensis--1||s__Nisaea sp014904705--1||s__Oceanicaulis alexandrii--1||s__PFJX01 sp903883985--1||s__Pseudomonas_E sp002843585--1||s__Rhizobacter sp000799305--1:evalue_avg=4.585714286709557e-33:evalue_max=3.21e-32:evalue_min=6.25e-62:evalue_std=1.2132659583157323e-32:evalue_sum=3.21000000069669e-32:gapopen_avg=0.0:gapopen_max=0.0:gapopen_min=0.0:gapopen_std=0.0:gapopen_sum=0.0:gtdb_class_counter=:gtdb_domain_counter=:gtdb_family_counter=:gtdb_genus_counter=:gtdb_order_counter=:gtdb_phylum_counter=:gtdb_species_counter=:heptad_counter=MCP-38H--16:lbd_counter=:length_avg=128.28571428571428:length_max=158.0:length_min=99.0:length_std=22.13379230734674:length_sum=898.0:mismatch_avg=31.428571428571427:mismatch_max=50.0:mismatch_min=19.0:mismatch_std=10.130106002359877:mismatch_sum=220.0:name=N782994:qcovhsp_avg=97.45714285714287:qcovhsp_max=100.0:qcovhsp_min=95.2:qcovhsp_std=1.8146231407256823:qcovhsp_sum=682.2:qend_avg=130.57142857142858:qend_max=162.0:qend_min=104.0:qend_std=22.202530958257462:qend_sum=914.0:qstart_avg=3.2857142857142856:qstart_max=6.0:qstart_min=1.0:qstart_std=1.7043362064926932:qstart_sum=23.0:ref_name_counter=GB_GCA_000518365.1_protein.faa_JADL01000010.1_36@PF00015_full_PFAM.457.636--2||GB_GCA_015654615.1_protein.faa_JAATGN010000163.1_13@PF00015_full_PFAM.369.534--1||GB_GCA_016793165.1_protein.faa_JAEULA010000036.1_3@PF00015_full_PFAM.496.664--1||GB_GCA_016793965.1_protein.faa_JAEULF010000478.1_5@PF00015_full_PFAM.507.676--1||RS_GCF_002245955.1_protein.faa_NZ_NOWT01000007.1_10@PF00015_full_PFAM.367.548--1||RS_GCF_008728835.1_protein.faa_NZ_CP042582.1_4433@PF00015_full_PFAM.498.670--1:scovhsp_avg=74.12857142857142:scovhsp_max=95.8:scovhsp_min=58.9:scovhsp_std=13.344251482156938:scovhsp_sum=518.9:send_avg=131.57142857142858:send_max=159.0:send_min=101.0:send_std=24.220219809470095:send_sum=921.0:sstart_avg=4.285714285714286:sstart_max=21.0:sstart_min=1.0:sstart_std=7.40977475398287:sstart_sum=30.0],(274ca74a-1b9d-4334-a9cf-f4f7317bc06b_4@MCPsignal.119.280:0.059738[&&NHX:Sample=rhiztom1:Type=capture:besthit=64.1:bitscore=157.0:capture_class=c__Gammaproteobacteria:capture_domain=d__Bacteria:capture_family=f__Ga0077536:capture_genus=g__Ga0077536:capture_order=o__Ga0077536:capture_phylum=p__Proteobacteria:capture_species=s__Ga0077536 sp001464935:evalue=3.48e-49:gapopen=0.0:heptad=MCP-38H:length=156.0:mismatch=56.0:qcovhsp=96.9:qend=161.0:qstart=6.0:ref_name=RS_GCF_009766005.1_protein.faa_NZ_LMUK01000042.1_323@PF00015_full_PFAM.364.539:scovhsp=89.1:send=158.0:sstart=3.0],8138992c-634a-58b0-b0bb-e341386a1bdc_6@MCPsignal.24.139:0.00703089[&&NHX:Sample=rhiztom3:Type=capture:capture_class=c__Gammaproteobacteria:capture_domain=d__Bacteria:capture_family=f__Ga0077536:capture_genus=g__Ga0077536:capture_order=o__Ga0077536:capture_phylum=p__Proteobacteria:capture_species=s__Ga0077536 sp001464935:heptad=MCP-38H])0.773:0.00579804[&&NHX:Sample_counter=rhiztom1--1||rhiztom3--1:Type_counter=capture--2:besthit_avg=64.1:besthit_max=64.1:besthit_min=64.1:besthit_std=0:besthit_sum=64.1:bitscore_avg=157.0:bitscore_max=157.0:bitscore_min=157.0:bitscore_std=0:bitscore_sum=157.0:capture_class_counter=c__Gammaproteobacteria--2:capture_domain_counter=d__Bacteria--2:capture_family_counter=f__Ga0077536--2:capture_genus_counter=g__Ga0077536--2:capture_order_counter=o__Ga0077536--2:capture_phylum_counter=p__Proteobacteria--2:capture_species_counter=s__Ga0077536 sp001464935--2:evalue_avg=3.48e-49:evalue_max=3.48e-49:evalue_min=3.48e-49:evalue_std=0:evalue_sum=3.48e-49:gapopen_avg=0.0:gapopen_max=0.0:gapopen_min=0.0:gapopen_std=0:gapopen_sum=0.0:gtdb_class_counter=:gtdb_domain_counter=:gtdb_family_counter=:gtdb_genus_counter=:gtdb_order_counter=:gtdb_phylum_counter=:gtdb_species_counter=:heptad_counter=MCP-38H--2:lbd_counter=:length_avg=156.0:length_max=156.0:length_min=156.0:length_std=0:length_sum=156.0:mismatch_avg=56.0:mismatch_max=56.0:mismatch_min=56.0:mismatch_std=0:mismatch_sum=56.0:name=N782997:qcovhsp_avg=96.9:qcovhsp_max=96.9:qcovhsp_min=96.9:qcovhsp_std=0:qcovhsp_sum=96.9:qend_avg=161.0:qend_max=161.0:qend_min=161.0:qend_std=0:qend_sum=161.0:qstart_avg=6.0:qstart_max=6.0:qstart_min=6.0:qstart_std=0:qstart_sum=6.0:ref_name_counter=RS_GCF_009766005.1_protein.faa_NZ_LMUK01000042.1_323@PF00015_full_PFAM.364.539--1:scovhsp_avg=89.1:scovhsp_max=89.1:scovhsp_min=89.1:scovhsp_std=0:scovhsp_sum=89.1:send_avg=158.0:send_max=158.0:send_min=158.0:send_std=0:send_sum=158.0:sstart_avg=3.0:sstart_max=3.0:sstart_min=3.0:sstart_std=0:sstart_sum=3.0])0.575:0.000648975[&&NHX:Sample_counter=rhiztom1--4||rhiztom2--1||rhiztom3--13:Type_counter=capture--18:besthit_avg=74.125:besthit_max=81.6:besthit_min=64.1:besthit_std=7.133172005296301:besthit_sum=593.0:bitscore_avg=154.375:bitscore_max=189.0:bitscore_min=112.0:bitscore_std=25.723460664759486:bitscore_sum=1235.0:capture_class_counter=c__Actinomycetia--3||c__Alphaproteobacteria--8||c__Clostridia--1||c__Gammaproteobacteria--5||c__UBA4802--1:capture_domain_counter=d__Bacteria--18:capture_family_counter=f__Burkholderiaceae--1||f__Ga0077536--2||f__JAFLCR01--1||f__Maricaulaceae--1||f__Micromonosporaceae--3||f__Oscillospiraceae--1||f__Pleomorphomonadaceae--1||f__Pseudomonadaceae--1||f__Thalassobaculaceae--1||f__Thiobacillaceae--1||f__UBA5550--1||f__Xanthobacteraceae--4:capture_genus_counter=g__Actinoplanes--3||g__BOG-931--4||g__ER4--1||g__Ga0077536--2||g__JAFGJK01--1||g__JAFLCR01--1||g__Methylobrevis--1||g__Nisaea--1||g__Oceanicaulis--1||g__PFJX01--1||g__Pseudomonas_E--1||g__Rhizobacter--1:capture_order_counter=o__Burkholderiales--2||o__Caulobacterales--1||o__Ga0077536--2||o__Mycobacteriales--3||o__Oscillospirales--1||o__Pseudomonadales--1||o__Rhizobiales--5||o__Rickettsiales--1||o__Thalassobaculales--1||o__UBA4802--1:capture_phylum_counter=p__Actinobacteriota--3||p__Firmicutes_A--1||p__Proteobacteria--13||p__Spirochaetota--1:capture_species_counter=s__Actinoplanes couchii--3||s__BOG-931 sp003164375--4||s__ER4 sp015068395--1||s__Ga0077536 sp001464935--2||s__JAFGJK01 sp016929135--1||s__JAFLCR01 sp017302755--1||s__Methylobrevis pamukkalensis--1||s__Nisaea sp014904705--1||s__Oceanicaulis alexandrii--1||s__PFJX01 sp903883985--1||s__Pseudomonas_E sp002843585--1||s__Rhizobacter sp000799305--1:evalue_avg=4.0125000008708625e-33:evalue_max=3.21e-32:evalue_min=6.25e-62:evalue_std=1.1349063837692206e-32:evalue_sum=3.21000000069669e-32:gapopen_avg=0.0:gapopen_max=0.0:gapopen_min=0.0:gapopen_std=0.0:gapopen_sum=0.0:gtdb_class_counter=:gtdb_domain_counter=:gtdb_family_counter=:gtdb_genus_counter=:gtdb_order_counter=:gtdb_phylum_counter=:gtdb_species_counter=:heptad_counter=MCP-38H--18:lbd_counter=:length_avg=131.75:length_max=158.0:length_min=99.0:length_std=22.71406109502595:length_sum=1054.0:mismatch_avg=34.5:mismatch_max=56.0:mismatch_min=19.0:mismatch_std=12.783918469255482:mismatch_sum=276.0:name=N782998:qcovhsp_avg=97.38749999999999:qcovhsp_max=100.0:qcovhsp_min=95.2:qcovhsp_std=1.6915229824037261:qcovhsp_sum=779.0999999999999:qend_avg=134.375:qend_max=162.0:qend_min=104.0:qend_std=23.20060036169015:qend_sum=1075.0:qstart_avg=3.625:qstart_max=6.0:qstart_min=1.0:qstart_std=1.8468119248354136:qstart_sum=29.0:ref_name_counter=GB_GCA_000518365.1_protein.faa_JADL01000010.1_36@PF00015_full_PFAM.457.636--2||GB_GCA_015654615.1_protein.faa_JAATGN010000163.1_13@PF00015_full_PFAM.369.534--1||GB_GCA_016793165.1_protein.faa_JAEULA010000036.1_3@PF00015_full_PFAM.496.664--1||GB_GCA_016793965.1_protein.faa_JAEULF010000478.1_5@PF00015_full_PFAM.507.676--1||RS_GCF_002245955.1_protein.faa_NZ_NOWT01000007.1_10@PF00015_full_PFAM.367.548--1||RS_GCF_008728835.1_protein.faa_NZ_CP042582.1_4433@PF00015_full_PFAM.498.670--1||RS_GCF_009766005.1_protein.faa_NZ_LMUK01000042.1_323@PF00015_full_PFAM.364.539--1:scovhsp_avg=76.0:scovhsp_max=95.8:scovhsp_min=58.9:scovhsp_std=13.440556961248719:scovhsp_sum=608.0:send_avg=134.875:send_max=159.0:send_min=101.0:send_std=24.292488550990406:send_sum=1079.0:sstart_avg=4.125:sstart_max=21.0:sstart_min=1.0:sstart_std=6.875162335745764:sstart_sum=33.0],55f7ef01-e908-4dca-9141-167ed72f1048_1@MCPsignal.708.855:0.0261839[&&NHX:Sample=rhizpot1:Type=capture:besthit=55.9:bitscore=129.0:capture_class=c__Clostridia:capture_domain=d__Bacteria:capture_family=f__Oscillospiraceae:capture_genus=g__ER4:capture_order=o__Oscillospirales:capture_phylum=p__Firmicutes_A:capture_species=s__ER4 sp015068395:evalue=4.7e-38:gapopen=0.0:heptad=MCP-38H:length=145.0:mismatch=64.0:qcovhsp=98.6:qend=146.0:qstart=2.0:ref_name=RS_GCF_009766005.1_protein.faa_NZ_LMUK01000042.1_323@PF00015_full_PFAM.364.539:scovhsp=82.9:send=158.0:sstart=14.0])0.861:0.0180275[&&NHX:Sample_counter=rhizpot1--1||rhiztom1--4||rhiztom2--1||rhiztom3--13:Type_counter=capture--19:besthit_avg=72.1:besthit_max=81.6:besthit_min=55.9:besthit_std=9.02371874561702:besthit_sum=648.9:bitscore_avg=151.55555555555554:bitscore_max=189.0:bitscore_min=112.0:bitscore_std=25.505446041537436:bitscore_sum=1364.0:capture_class_counter=c__Actinomycetia--3||c__Alphaproteobacteria--8||c__Clostridia--2||c__Gammaproteobacteria--5||c__UBA4802--1:capture_domain_counter=d__Bacteria--19:capture_family_counter=f__Burkholderiaceae--1||f__Ga0077536--2||f__JAFLCR01--1||f__Maricaulaceae--1||f__Micromonosporaceae--3||f__Oscillospiraceae--2||f__Pleomorphomonadaceae--1||f__Pseudomonadaceae--1||f__Thalassobaculaceae--1||f__Thiobacillaceae--1||f__UBA5550--1||f__Xanthobacteraceae--4:capture_genus_counter=g__Actinoplanes--3||g__BOG-931--4||g__ER4--2||g__Ga0077536--2||g__JAFGJK01--1||g__JAFLCR01--1||g__Methylobrevis--1||g__Nisaea--1||g__Oceanicaulis--1||g__PFJX01--1||g__Pseudomonas_E--1||g__Rhizobacter--1:capture_order_counter=o__Burkholderiales--2||o__Caulobacterales--1||o__Ga0077536--2||o__Mycobacteriales--3||o__Oscillospirales--2||o__Pseudomonadales--1||o__Rhizobiales--5||o__Rickettsiales--1||o__Thalassobaculales--1||o__UBA4802--1:capture_phylum_counter=p__Actinobacteriota--3||p__Firmicutes_A--2||p__Proteobacteria--13||p__Spirochaetota--1:capture_species_counter=s__Actinoplanes couchii--3||s__BOG-931 sp003164375--4||s__ER4 sp015068395--2||s__Ga0077536 sp001464935--2||s__JAFGJK01 sp016929135--1||s__JAFLCR01 sp017302755--1||s__Methylobrevis pamukkalensis--1||s__Nisaea sp014904705--1||s__Oceanicaulis alexandrii--1||s__PFJX01 sp903883985--1||s__Pseudomonas_E sp002843585--1||s__Rhizobacter sp000799305--1:evalue_avg=3.566671889662989e-33:evalue_max=3.21e-32:evalue_min=6.25e-62:evalue_std=1.069999804138767e-32:evalue_sum=3.2100047006966904e-32:gapopen_avg=0.0:gapopen_max=0.0:gapopen_min=0.0:gapopen_std=0.0:gapopen_sum=0.0:gtdb_class_counter=:gtdb_domain_counter=:gtdb_family_counter=:gtdb_genus_counter=:gtdb_order_counter=:gtdb_phylum_counter=:gtdb_species_counter=:heptad_counter=MCP-38H--19:lbd_counter=:length_avg=133.22222222222223:length_max=158.0:length_min=99.0:length_std=21.701254444027988:length_sum=1199.0:mismatch_avg=37.77777777777778:mismatch_max=64.0:mismatch_min=19.0:mismatch_std=15.482068480808513:mismatch_sum=340.0:name=N783000:qcovhsp_avg=97.52222222222223:qcovhsp_max=100.0:qcovhsp_min=95.2:qcovhsp_std=1.6330782113678572:qcovhsp_sum=877.7:qend_avg=135.66666666666666:qend_max=162.0:qend_min=104.0:qend_std=22.045407685048602:qend_sum=1221.0:qstart_avg=3.4444444444444446:qstart_max=6.0:qstart_min=1.0:qstart_std=1.8104634152000358:qstart_sum=31.0:ref_name_counter=GB_GCA_000518365.1_protein.faa_JADL01000010.1_36@PF00015_full_PFAM.457.636--2||GB_GCA_015654615.1_protein.faa_JAATGN010000163.1_13@PF00015_full_PFAM.369.534--1||GB_GCA_016793165.1_protein.faa_JAEULA010000036.1_3@PF00015_full_PFAM.496.664--1||GB_GCA_016793965.1_protein.faa_JAEULF010000478.1_5@PF00015_full_PFAM.507.676--1||RS_GCF_002245955.1_protein.faa_NZ_NOWT01000007.1_10@PF00015_full_PFAM.367.548--1||RS_GCF_008728835.1_protein.faa_NZ_CP042582.1_4433@PF00015_full_PFAM.498.670--1||RS_GCF_009766005.1_protein.faa_NZ_LMUK01000042.1_323@PF00015_full_PFAM.364.539--2:scovhsp_avg=76.76666666666667:scovhsp_max=95.8:scovhsp_min=58.9:scovhsp_std=12.781138446945953:scovhsp_sum=690.9:send_avg=137.44444444444446:send_max=159.0:send_min=101.0:send_std=23.995369923753575:send_sum=1237.0:sstart_avg=5.222222222222222:sstart_max=21.0:sstart_min=1.0:sstart_std=7.224572267231082:sstart_sum=47.0])0.974:0.0451177[&&NHX:Sample_counter=rhizpot1--3||rhiztom1--7||rhiztom2--3||rhiztom3--16:Type_counter=GTDB--7||capture--29:besthit_avg=70.37142857142858:besthit_max=81.6:besthit_min=55.9:besthit_std=8.586521510387756:besthit_sum=985.2000000000002:bitscore_avg=150.14285714285714:bitscore_max=189.0:bitscore_min=112.0:bitscore_std=22.291278538951033:bitscore_sum=2102.0:capture_class_counter=c__Actinomycetia--5||c__Alphaproteobacteria--10||c__Clostridia--3||c__Gammaproteobacteria--10||c__UBA4802--1:capture_domain_counter=d__Bacteria--29:capture_family_counter=f__Beijerinckiaceae--1||f__Burkholderiaceae--1||f__Cryptosporangiaceae--1||f__Ga0077536--2||f__Geodermatophilaceae--1||f__JAFLCR01--1||f__Maricaulaceae--1||f__Micromonosporaceae--3||f__Oscillospiraceae--3||f__Pleomorphomonadaceae--2||f__Pseudomonadaceae--6||f__Thalassobaculaceae--1||f__Thiobacillaceae--1||f__UBA5550--1||f__Xanthobacteraceae--4:capture_genus_counter=g__Actinoplanes--3||g__BOG-931--4||g__Blastococcus--1||g__Cryptosporangium--1||g__ER4--3||g__Ga0077536--2||g__JAFGJK01--1||g__JAFLCR01--1||g__Methylobrevis--2||g__Microvirga--1||g__Nisaea--1||g__Oceanicaulis--1||g__PFJX01--1||g__Pseudomonas_E--6||g__Rhizobacter--1:capture_order_counter=o__Burkholderiales--2||o__Caulobacterales--1||o__Ga0077536--2||o__Mycobacteriales--5||o__Oscillospirales--3||o__Pseudomonadales--6||o__Rhizobiales--7||o__Rickettsiales--1||o__Thalassobaculales--1||o__UBA4802--1:capture_phylum_counter=p__Actinobacteriota--5||p__Firmicutes_A--3||p__Proteobacteria--20||p__Spirochaetota--1:capture_species_counter=s__Actinoplanes couchii--3||s__BOG-931 sp003164375--4||s__Blastococcus saxobsidens--1||s__Cryptosporangium arvum--1||s__ER4 sp015068395--3||s__Ga0077536 sp001464935--2||s__JAFGJK01 sp016929135--1||s__JAFLCR01 sp017302755--1||s__Methylobrevis pamukkalensis--2||s__Microvirga sp018069605--1||s__Nisaea sp014904705--1||s__Oceanicaulis alexandrii--1||s__PFJX01 sp903883985--1||s__Pseudomonas_E fulgida--1||s__Pseudomonas_E sp002843585--1||s__Pseudomonas_E sp002843605--1||s__Pseudomonas_E sp016648105--3||s__Rhizobacter sp000799305--1:evalue_avg=2.2928606109577784e-33:evalue_max=3.21e-32:evalue_min=6.25e-62:evalue_std=8.579084867209894e-33:evalue_sum=3.2100048553408897e-32:gapopen_avg=0.07142857142857142:gapopen_max=1.0:gapopen_min=0.0:gapopen_std=0.2672612419124244:gapopen_sum=1.0:gtdb_class_counter=c__Alphaproteobacteria--7:gtdb_domain_counter=d__Bacteria--7:gtdb_family_counter=f__Magnetospirillaceae--6||f__Stellaceae--1:gtdb_genus_counter=g__Phaeospirillum--3||g__Telmatospirillum--3||g__URHD0088--1:gtdb_order_counter=o__ATCC43930--1||o__Rhodospirillales--6:gtdb_phylum_counter=p__Proteobacteria--7:gtdb_species_counter=s__Phaeospirillum fulvum_A--1||s__Phaeospirillum fulvum_B--1||s__Phaeospirillum molischianum--1||s__Telmatospirillum sp009712185--1||s__Telmatospirillum sp903858635--2||s__URHD0088 sp000518365--1:heptad_counter=MCP-38H--36:lbd_counter=:lca_tree=c__Alphaproteobacteria:length_avg=133.5:length_max=158.0:length_min=96.0:length_std=22.589139664211004:length_sum=1869.0:mismatch_avg=40.357142857142854:mismatch_max=64.0:mismatch_min=19.0:mismatch_std=15.72165162030789:mismatch_sum=565.0:name=N783001:qcovhsp_avg=98.12857142857142:qcovhsp_max=100.0:qcovhsp_min=95.2:qcovhsp_std=1.7161802717881132:qcovhsp_sum=1373.8:qend_avg=135.14285714285714:qend_max=162.0:qend_min=96.0:qend_std=22.863666651419948:qend_sum=1892.0:qstart_avg=2.7142857142857144:qstart_max=6.0:qstart_min=1.0:qstart_std=1.8156825980064073:qstart_sum=38.0:ref_name_counter=GB_GCA_000518365.1_protein.faa_JADL01000010.1_36@PF00015_full_PFAM.457.636--2||GB_GCA_000961745.1_protein.faa_LAEA01000261.1_11@PF00015_full_PFAM.463.637--1||GB_GCA_015654615.1_protein.faa_JAATGN010000163.1_13@PF00015_full_PFAM.369.534--1||GB_GCA_016792585.1_protein.faa_JAEULB010000213.1_7@PF00015_full_PFAM.365.538--2||GB_GCA_016793165.1_protein.faa_JAEULA010000036.1_3@PF00015_full_PFAM.496.664--1||GB_GCA_016793965.1_protein.faa_JAEULF010000478.1_5@PF00015_full_PFAM.507.676--1||GB_GCA_903856295.1_protein.faa_CAIOBP010000254.1_70@PF00015_full_PFAM.452.634--1||RS_GCF_002245955.1_protein.faa_NZ_NOWT01000007.1_10@PF00015_full_PFAM.367.548--1||RS_GCF_008728835.1_protein.faa_NZ_CP042582.1_4433@PF00015_full_PFAM.498.670--1||RS_GCF_009766005.1_protein.faa_NZ_LMUK01000042.1_323@PF00015_full_PFAM.364.539--2||RS_GCF_902729425.1_protein.faa_NZ_CACVCH010000092.1_184@PF00015_full_PFAM.371.542--1:scovhsp_avg=76.70714285714287:scovhsp_max=95.8:scovhsp_min=56.1:scovhsp_std=12.818704139817559:scovhsp_sum=1073.9:send_avg=139.35714285714286:send_max=163.0:send_min=99.0:send_std=24.250637240975887:send_sum=1951.0:sstart_avg=6.857142857142857:sstart_max=21.0:sstart_min=1.0:sstart_std=7.2733141621339925:sstart_sum=96.0])0.177:0.0110798[&&NHX:Sample_counter=rhizpot1--14||rhizpot3--1||rhiztom1--17||rhiztom2--10||rhiztom3--21:Type_counter=GTDB--8||capture--63:besthit_avg=73.54799999999999:besthit_max=82.8:besthit_min=55.9:besthit_std=7.597922961792475:besthit_sum=1838.6999999999998:bitscore_avg=164.2:bitscore_max=212.0:bitscore_min=112.0:bitscore_std=27.924004010886403:bitscore_sum=4105.0:capture_class_counter=c__Acidobacteriae--1||c__Actinomycetia--5||c__Alphaproteobacteria--23||c__Clostridia--6||c__Gammaproteobacteria--23||c__Gemmatimonadetes--1||c__Magnetococcia--3||c__UBA4802--1:capture_domain_counter=d__Bacteria--63:capture_family_counter=f__Ancalomicrobiaceae--1||f__Beijerinckiaceae--4||f__Bryobacteraceae--1||f__Burkholderiaceae--5||f__Cryptosporangiaceae--1||f__GWC2-71-9--1||f__Ga0077536--2||f__Geodermatophilaceae--1||f__JAFLCR01--2||f__Maricaulaceae--1||f__Micromonosporaceae--3||f__Oleiphilaceae--5||f__Oscillospiraceae--6||f__Pleomorphomonadaceae--2||f__Pseudomonadaceae--9||f__Rhizobiaceae--6||f__Rhodanobacteraceae--1||f__Sphingomonadaceae--1||f__Stappiaceae--1||f__Thalassobaculaceae--1||f__Thiobacillaceae--1||f__UBA5550--1||f__UBA8363--3||f__Xanthobacteraceae--4:capture_genus_counter=g__Actinoplanes--3||g__Aurantimonas--5||g__BOG-931--4||g__Blastococcus--1||g__Burkholderia--2||g__Comamonas--1||g__Cryptosporangium--1||g__Dyella_B--1||g__ER4--6||g__Ga0077536--2||g__JACPAP01--1||g__JAFGJK01--1||g__JAFLCR01--2||g__Marinobacter--5||g__Methylobacterium--2||g__Methylobrevis--2||g__Microvirga--1||g__Nisaea--1||g__Oceanicaulis--1||g__PFJX01--1||g__Paraburkholderia--1||g__Pararhizobium--1||g__Pinisolibacter--1||g__Pseudomonas_E--9||g__RH-AL1--1||g__Rhizobacter--1||g__Roseibium--1||g__SYLY01--1||g__Sphingomonas--1||g__UBA8363--3:capture_order_counter=o__Bryobacterales--1||o__Burkholderiales--6||o__Caulobacterales--1||o__Ga0077536--2||o__Gemmatimonadales--1||o__Magnetococcales--3||o__Mycobacteriales--5||o__Oscillospirales--6||o__Pseudomonadales--14||o__Rhizobiales--18||o__Rickettsiales--2||o__Sphingomonadales--1||o__Thalassobaculales--1||o__UBA4802--1||o__Xanthomonadales--1:capture_phylum_counter=p__Acidobacteriota--1||p__Actinobacteriota--5||p__Firmicutes_A--6||p__Gemmatimonadota--1||p__Proteobacteria--49||p__Spirochaetota--1:capture_species_counter=s__Actinoplanes couchii--3||s__Aurantimonas coralicida_A--5||s__BOG-931 sp003164375--4||s__Blastococcus saxobsidens--1||s__Burkholderia sp000687455--2||s__Comamonas konjaci_A--1||s__Cryptosporangium arvum--1||s__Dyella_B choica--1||s__ER4 sp015068395--6||s__Ga0077536 sp001464935--2||s__JACPAP01 sp016180765--1||s__JAFGJK01 sp016929135--1||s__JAFLCR01 sp017302755--2||s__Marinobacter zhanjiangensis--5||s__Methylobacterium brachythecii--1||s__Methylobacterium platani--1||s__Methylobrevis pamukkalensis--2||s__Microvirga sp018069605--1||s__Nisaea sp014904705--1||s__Oceanicaulis alexandrii--1||s__PFJX01 sp903883985--1||s__Paraburkholderia nodosa--1||s__Pararhizobium rhizosphaerae--1||s__Pinisolibacter sp002298965--1||s__Pseudomonas_E alkylphenolica--1||s__Pseudomonas_E fulgida--1||s__Pseudomonas_E sp000931465--1||s__Pseudomonas_E sp002843585--1||s__Pseudomonas_E sp002843605--1||s__Pseudomonas_E sp016648105--3||s__Pseudomonas_E sp900589395--1||s__RH-AL1 sp901457705--1||s__Rhizobacter sp000799305--1||s__Roseibium aggregatum_B--1||s__SYLY01 sp005808475--1||s__Sphingomonas sp000786205--1||s__UBA8363 sp015228815--3:evalue_avg=1.2840019421419959e-33:evalue_max=3.21e-32:evalue_min=1.14e-70:evalue_std=6.419999595393942e-33:evalue_sum=3.2100048553549897e-32:gapopen_avg=0.12:gapopen_max=1.0:gapopen_min=0.0:gapopen_std=0.33166247903553997:gapopen_sum=3.0:gtdb_class_counter=c__Alphaproteobacteria--8:gtdb_domain_counter=d__Bacteria--8:gtdb_family_counter=f__Magnetospirillaceae--6||f__Rhodothalassiaceae--1||f__Stellaceae--1:gtdb_genus_counter=g__Phaeospirillum--3||g__Rhodothalassium--1||g__Telmatospirillum--3||g__URHD0088--1:gtdb_order_counter=o__ATCC43930--1||o__Rhodospirillales--6||o__Sphingomonadales--1:gtdb_phylum_counter=p__Proteobacteria--8:gtdb_species_counter=s__Phaeospirillum fulvum_A--1||s__Phaeospirillum fulvum_B--1||s__Phaeospirillum molischianum--1||s__Rhodothalassium salexigens--1||s__Telmatospirillum sp009712185--1||s__Telmatospirillum sp903858635--2||s__URHD0088 sp000518365--1:heptad_counter=MCP-38H--71:lbd_counter=:lca_tree=c__Alphaproteobacteria:length_avg=135.4:length_max=158.0:length_min=96.0:length_std=20.132891827388665:length_sum=3385.0:mismatch_avg=36.16:mismatch_max=64.0:mismatch_min=19.0:mismatch_std=13.205680595864795:mismatch_sum=904.0:name=N783002:qcovhsp_avg=98.45599999999999:qcovhsp_max=100.0:qcovhsp_min=95.2:qcovhsp_std=1.6220049321749916:qcovhsp_sum=2461.3999999999996:qend_avg=136.92:qend_max=164.0:qend_min=96.0:qend_std=20.485604701838803:qend_sum=3423.0:qstart_avg=2.56:qstart_max=8.0:qstart_min=1.0:qstart_std=1.9595917942265424:qstart_sum=64.0:ref_name_counter=GB_GCA_000518365.1_protein.faa_JADL01000002.1_228@PF00015_full_PFAM.499.676--1||GB_GCA_000518365.1_protein.faa_JADL01000010.1_36@PF00015_full_PFAM.457.636--5||GB_GCA_000961745.1_protein.faa_LAEA01000261.1_11@PF00015_full_PFAM.463.637--1||GB_GCA_015232485.1_protein.faa_JADFZP010000623.1_1@PF00015_full_PFAM.477.651--1||GB_GCA_015654615.1_protein.faa_JAATGN010000163.1_13@PF00015_full_PFAM.369.534--1||GB_GCA_016195145.1_protein.faa_JACQAF010000218.1_3@PF00015_full_PFAM.482.658--1||GB_GCA_016792585.1_protein.faa_JAEULB010000213.1_7@PF00015_full_PFAM.365.538--2||GB_GCA_016793165.1_protein.faa_JAEULA010000036.1_3@PF00015_full_PFAM.496.664--1||GB_GCA_016793965.1_protein.faa_JAEULF010000478.1_5@PF00015_full_PFAM.507.676--1||GB_GCA_903856295.1_protein.faa_CAIOBP010000254.1_70@PF00015_full_PFAM.452.634--1||RS_GCF_002245955.1_protein.faa_NZ_NOWT01000007.1_10@PF00015_full_PFAM.367.548--1||RS_GCF_008728835.1_protein.faa_NZ_CP042582.1_4433@PF00015_full_PFAM.498.670--2||RS_GCF_009766005.1_protein.faa_NZ_LMUK01000042.1_323@PF00015_full_PFAM.364.539--6||RS_GCF_902729425.1_protein.faa_NZ_CACVCH010000092.1_184@PF00015_full_PFAM.371.542--1:scovhsp_avg=77.392:scovhsp_max=95.8:scovhsp_min=56.1:scovhsp_std=11.553315541436579:scovhsp_sum=1934.8:send_avg=139.28:send_max=163.0:send_min=99.0:send_std=21.139457577399348:send_sum=3482.0:sstart_avg=4.96:sstart_max=21.0:sstart_min=1.0:sstart_std=6.024118192731613:sstart_sum=124.0])0.92:0.0331831[&&NHX:Sample_counter=rhizpot1--15||rhizpot3--2||rhiztom1--23||rhiztom2--13||rhiztom3--30:Type_counter=GTDB--11||capture--83:besthit_avg=73.71290322580644:besthit_max=85.3:besthit_min=55.9:besthit_std=7.568343805416695:besthit_sum=2285.1:bitscore_avg=160.7741935483871:bitscore_max=212.0:bitscore_min=112.0:bitscore_std=26.537658371227046:bitscore_sum=4984.0:capture_class_counter=c__Acidobacteriae--1||c__Actinomycetia--8||c__Alphaproteobacteria--31||c__Bacilli--6||c__Clostridia--6||c__Gammaproteobacteria--25||c__Gemmatimonadetes--1||c__Magnetococcia--3||c__Polyangia--1||c__UBA4802--1:capture_domain_counter=d__Bacteria--83:capture_family_counter=f__Ancalomicrobiaceae--1||f__Beijerinckiaceae--4||f__Bryobacteraceae--1||f__Burkholderiaceae--5||f__CACIAM-22H2--1||f__Cryptosporangiaceae--1||f__GWC2-71-9--1||f__Ga0077536--2||f__Geodermatophilaceae--1||f__JAFLCR01--2||f__Kineosporiaceae--2||f__Maricaulaceae--1||f__Micromonosporaceae--4||f__Oleiphilaceae--5||f__Oscillospiraceae--6||f__Paenibacillaceae--6||f__Pleomorphomonadaceae--2||f__Polyangiaceae--1||f__Pseudomonadaceae--10||f__Rhizobiaceae--7||f__Rhodanobacteraceae--2||f__Sphingomonadaceae--4||f__Stappiaceae--1||f__Thalassobaculaceae--1||f__Thalassospiraceae--1||f__Thiobacillaceae--1||f__UBA5550--1||f__UBA8363--3||f__UXAT02--1||f__Xanthobacteraceae--5:capture_genus_counter=g__Actinoplanes--4||g__Aurantimonas--5||g__BOG-931--4||g__Blastococcus--1||g__Bradyrhizobium--1||g__Burkholderia--2||g__Cohnella--5||g__Comamonas--1||g__Cryptosporangium--1||g__Dyella_B--1||g__ER4--6||g__Ga0077536--2||g__JACPAP01--1||g__JAEUKZ01--1||g__JAFGJK01--1||g__JAFLCR01--2||g__Luteibacter--1||g__Marinobacter--5||g__Methylobacterium--2||g__Methylobrevis--2||g__Microvirga--1||g__Nisaea--1||g__Novosphingobium--1||g__Oceanicaulis--1||g__Oricola--1||g__PFJX01--1||g__Paraburkholderia--1||g__Pararhizobium--1||g__Pinisolibacter--1||g__Pseudomonas_E--10||g__R-H-3--2||g__RH-AL1--1||g__Rhizobacter--1||g__Roseibium--1||g__SSA4--1||g__SYFR01--1||g__SYLY01--1||g__Sphingomonas--3||g__Thalassospira--1||g__UBA8363--3||g__ZCTH02-B3--1:capture_order_counter=o__Actinomycetales--2||o__Bryobacterales--1||o__Burkholderiales--6||o__CACIAM-22H2--1||o__Caulobacterales--1||o__Ga0077536--2||o__Gemmatimonadales--1||o__Magnetococcales--3||o__Mycobacteriales--6||o__Oscillospirales--6||o__Paenibacillales--6||o__Polyangiales--1||o__Pseudomonadales--15||o__Rhizobiales--20||o__Rhodospirillales--2||o__Rickettsiales--2||o__Sphingomonadales--4||o__Thalassobaculales--1||o__UBA4802--1||o__Xanthomonadales--2:capture_phylum_counter=p__Acidobacteriota--1||p__Actinobacteriota--8||p__Firmicutes--6||p__Firmicutes_A--6||p__Gemmatimonadota--1||p__Myxococcota--1||p__Proteobacteria--59||p__Spirochaetota--1:capture_species_counter=s__Actinoplanes couchii--3||s__Actinoplanes octamycinicus--1||s__Aurantimonas coralicida_A--5||s__BOG-931 sp003164375--4||s__Blastococcus saxobsidens--1||s__Bradyrhizobium sp019244115--1||s__Burkholderia sp000687455--2||s__Cohnella lupini--2||s__Cohnella sp003208555--3||s__Comamonas konjaci_A--1||s__Cryptosporangium arvum--1||s__Dyella_B choica--1||s__ER4 sp015068395--6||s__Ga0077536 sp001464935--2||s__JACPAP01 sp016180765--1||s__JAEUKZ01 sp016793045--1||s__JAFGJK01 sp016929135--1||s__JAFLCR01 sp017302755--2||s__Luteibacter sp009912395--1||s__Marinobacter zhanjiangensis--5||s__Methylobacterium brachythecii--1||s__Methylobacterium platani--1||s__Methylobrevis pamukkalensis--2||s__Microvirga sp018069605--1||s__Nisaea sp014904705--1||s__Novosphingobium sp004211435--1||s__Oceanicaulis alexandrii--1||s__Oricola cellulosilytica--1||s__PFJX01 sp903883985--1||s__Paraburkholderia nodosa--1||s__Pararhizobium rhizosphaerae--1||s__Pinisolibacter sp002298965--1||s__Pseudomonas_E alkylphenolica--1||s__Pseudomonas_E fulgida--1||s__Pseudomonas_E sp000931465--1||s__Pseudomonas_E sp002843585--1||s__Pseudomonas_E sp002843605--1||s__Pseudomonas_E sp016648105--3||s__Pseudomonas_E sp017875955--1||s__Pseudomonas_E sp900589395--1||s__R-H-3 sp002198675--2||s__RH-AL1 sp901457705--1||s__Rhizobacter sp000799305--1||s__Roseibium aggregatum_B--1||s__SSA4 sp016712375--1||s__SYFR01 sp005800325--1||s__SYLY01 sp005808475--1||s__Sphingomonas aurantiaca--1||s__Sphingomonas sp000786205--1||s__Sphingomonas sp001421715--1||s__Thalassospira povalilytica--1||s__UBA8363 sp015228815--3||s__ZCTH02-B3 sp002159065--1:evalue_avg=1.0354854525472157e-33:evalue_max=3.21e-32:evalue_min=1.14e-70:evalue_std=5.765329901536908e-33:evalue_sum=3.2100049028963686e-32:gapopen_avg=0.22580645161290322:gapopen_max=2.0:gapopen_min=0.0:gapopen_std=0.5603378397214095:gapopen_sum=7.0:gtdb_class_counter=c__Alphaproteobacteria--11:gtdb_domain_counter=d__Bacteria--11:gtdb_family_counter=f__Magnetospirillaceae--7||f__Rhodothalassiaceae--1||f__Stellaceae--1||f__UBA2964--1||f__UBA830--1:gtdb_genus_counter=g__CAJANL01--1||g__Phaeospirillum--3||g__Rhodothalassium--1||g__Telmatospirillum--3||g__UBA830--1||g__URHD0088--1||g__WHUE01--1:gtdb_order_counter=o__ATCC43930--1||o__MPNO01--2||o__Rhodospirillales--7||o__Sphingomonadales--1:gtdb_phylum_counter=p__Proteobacteria--11:gtdb_species_counter=s__CAJANL01 sp903941105--1||s__Phaeospirillum fulvum_A--1||s__Phaeospirillum fulvum_B--1||s__Phaeospirillum molischianum--1||s__Rhodothalassium salexigens--1||s__Telmatospirillum sp009712185--1||s__Telmatospirillum sp903858635--2||s__UBA830 sp905479125--1||s__URHD0088 sp000518365--1||s__WHUE01 sp009377375--1:heptad_counter=MCP-38H--93||MCP-42H--1:lbd_counter=:lca_tree=c__Alphaproteobacteria:length_avg=132.61290322580646:length_max=161.0:length_min=89.0:length_std=22.387016206356215:length_sum=4111.0:mismatch_avg=35.064516129032256:mismatch_max=64.0:mismatch_min=14.0:mismatch_std=13.341502873542066:mismatch_sum=1087.0:name=N783003:qcovhsp_avg=98.58709677419355:qcovhsp_max=100.0:qcovhsp_min=95.2:qcovhsp_std=1.516738152634104:qcovhsp_sum=3056.2000000000003:qend_avg=133.83870967741936:qend_max=164.0:qend_min=89.0:qend_std=22.753896038837755:qend_sum=4149.0:qstart_avg=2.3870967741935485:qstart_max=8.0:qstart_min=1.0:qstart_std=1.8198428385410776:qstart_sum=74.0:ref_name_counter=GB_GCA_000518365.1_protein.faa_JADL01000002.1_228@PF00015_full_PFAM.499.676--1||GB_GCA_000518365.1_protein.faa_JADL01000010.1_36@PF00015_full_PFAM.457.636--5||GB_GCA_000961745.1_protein.faa_LAEA01000261.1_11@PF00015_full_PFAM.463.637--1||GB_GCA_002694985.1_protein.faa_NZNS01000010.1_217@PF00015_full_PFAM.266.449--1||GB_GCA_015232485.1_protein.faa_JADFZP010000623.1_1@PF00015_full_PFAM.477.651--1||GB_GCA_015654615.1_protein.faa_JAATGN010000163.1_13@PF00015_full_PFAM.369.534--1||GB_GCA_016195145.1_protein.faa_JACQAF010000218.1_3@PF00015_full_PFAM.482.658--1||GB_GCA_016792585.1_protein.faa_JAEULB010000213.1_7@PF00015_full_PFAM.365.538--2||GB_GCA_016793165.1_protein.faa_JAEULA010000036.1_3@PF00015_full_PFAM.496.664--1||GB_GCA_016793965.1_protein.faa_JAEULF010000478.1_5@PF00015_full_PFAM.507.676--1||GB_GCA_017308135.1_protein.faa_JAFKFM010000015.1_49@PF00015_full_PFAM.504.673--1||GB_GCA_903856295.1_protein.faa_CAIOBP010000254.1_70@PF00015_full_PFAM.452.634--1||GB_GCA_903889655.1_protein.faa_CAISYL010000052.1_3@PF00015_full_PFAM.228.405--1||RS_GCF_000442515.1_protein.faa_NZ_AQPH01000019.1_7@PF00015_full_PFAM.536.700--1||RS_GCF_002245955.1_protein.faa_NZ_NOWT01000007.1_10@PF00015_full_PFAM.367.548--1||RS_GCF_008728835.1_protein.faa_NZ_CP042582.1_4433@PF00015_full_PFAM.498.670--2||RS_GCF_009766005.1_protein.faa_NZ_LMUK01000042.1_323@PF00015_full_PFAM.364.539--7||RS_GCF_900188385.1_protein.faa_NZ_FZOI01000020.1_3@PF00015_full_PFAM.476.653--1||RS_GCF_902729425.1_protein.faa_NZ_CACVCH010000092.1_184@PF00015_full_PFAM.371.542--1:scovhsp_avg=75.75161290322582:scovhsp_max=95.8:scovhsp_min=50.3:scovhsp_std=12.95193347130695:scovhsp_sum=2348.3:send_avg=137.8709677419355:send_max=165.0:send_min=90.0:send_std=23.13545898324888:send_sum=4274.0:sstart_avg=6.645161290322581:sstart_max=36.0:sstart_min=1.0:sstart_std=8.712245738410482:sstart_sum=206.0])0.872:0.022838[&&NHX:Sample_counter=rhizpot1--27||rhizpot3--6||rhiztom1--24||rhiztom2--13||rhiztom3--30:Type_counter=GTDB--12||capture--100:besthit_avg=73.76756756756757:besthit_max=85.3:besthit_min=55.9:besthit_std=7.081394011149298:besthit_sum=2729.4:bitscore_avg=159.1081081081081:bitscore_max=212.0:bitscore_min=108.0:bitscore_std=27.802661527055065:bitscore_sum=5887.0:capture_class_counter=c__Acidobacteriae--1||c__Actinomycetia--12||c__Alphaproteobacteria--34||c__Bacilli--6||c__Clostridia--7||c__Gammaproteobacteria--29||c__Gemmatimonadetes--1||c__Lentisphaeria--5||c__Magnetococcia--3||c__Polyangia--1||c__UBA4802--1:capture_domain_counter=d__Bacteria--100:capture_family_counter=f__Ancalomicrobiaceae--1||f__Beijerinckiaceae--5||f__Bryobacteraceae--1||f__Burkholderiaceae--5||f__CACIAM-22H2--1||f__Cellulomonadaceae--4||f__Cryptosporangiaceae--1||f__GWC2-71-9--1||f__Ga0077536--2||f__Gallionellaceae--2||f__Geodermatophilaceae--1||f__JAFLCR01--2||f__Kineosporiaceae--2||f__Maricaulaceae--1||f__Micromonosporaceae--4||f__Nitrincolaceae--1||f__Oleiphilaceae--5||f__Oscillospiraceae--7||f__Paenibacillaceae--6||f__Pleomorphomonadaceae--2||f__Polyangiaceae--1||f__Pseudomonadaceae--11||f__Rhizobiaceae--8||f__Rhodanobacteraceae--2||f__Sphingomonadaceae--4||f__Stappiaceae--1||f__Thalassobaculaceae--1||f__Thalassospiraceae--1||f__Thiobacillaceae--1||f__UBA5550--1||f__UBA8363--3||f__UXAT02--2||f__Xanthobacteraceae--5||f__YB12-FULL-65-16--5:capture_genus_counter=g__Actinoplanes--4||g__Agrobacterium--1||g__Aurantimonas--5||g__BOG-931--4||g__Blastococcus--1||g__Bosea--1||g__Bradyrhizobium--1||g__Burkholderia--2||g__Cellulosimicrobium--2||g__Cohnella--5||g__Comamonas--1||g__Cryptosporangium--1||g__Dyella_B--1||g__Dysosmobacter--1||g__ER4--6||g__Ga0077536--2||g__Gallionella--2||g__JACPAP01--1||g__JAEUKZ01--1||g__JAFGJK01--1||g__JAFLCR01--2||g__Luteibacter--1||g__Marinobacter--5||g__Marinobacterium--1||g__Methylobacterium--2||g__Methylobrevis--2||g__Microvirga--1||g__Nisaea--1||g__Novosphingobium--1||g__Oceanicaulis--1||g__Oricola--1||g__PFJX01--1||g__Paraburkholderia--1||g__Pararhizobium--1||g__Pinisolibacter--1||g__Pseudomonas--1||g__Pseudomonas_E--10||g__R-H-3--2||g__RH-AL1--1||g__Rhizobacter--1||g__Roseibium--1||g__SSA4--2||g__SYFR01--1||g__SYLY01--1||g__Sanguibacter--2||g__Sphingomonas--3||g__Thalassospira--1||g__UBA8363--3||g__YB12-FULL-65-16--5||g__ZCTH02-B3--1:capture_order_counter=o__Actinomycetales--6||o__Bryobacterales--1||o__Burkholderiales--8||o__CACIAM-22H2--1||o__Caulobacterales--1||o__Ga0077536--2||o__Gemmatimonadales--1||o__Magnetococcales--3||o__Mycobacteriales--6||o__Oscillospirales--7||o__Paenibacillales--6||o__Polyangiales--1||o__Pseudomonadales--17||o__Rhizobiales--22||o__Rhodospirillales--3||o__Rickettsiales--2||o__Sphingomonadales--4||o__Thalassobaculales--1||o__UBA1407--5||o__UBA4802--1||o__Xanthomonadales--2:capture_phylum_counter=p__Acidobacteriota--1||p__Actinobacteriota--12||p__Firmicutes--6||p__Firmicutes_A--7||p__Gemmatimonadota--1||p__Myxococcota--1||p__Proteobacteria--66||p__Spirochaetota--1||p__Verrucomicrobiota--5:capture_species_counter=s__Actinoplanes couchii--3||s__Actinoplanes octamycinicus--1||s__Agrobacterium sp005938205--1||s__Aurantimonas coralicida_A--5||s__BOG-931 sp003164375--4||s__Blastococcus saxobsidens--1||s__Bosea sp013823325--1||s__Bradyrhizobium sp019244115--1||s__Burkholderia sp000687455--2||s__Cellulosimicrobium sp001942335--2||s__Cohnella lupini--2||s__Cohnella sp003208555--3||s__Comamonas konjaci_A--1||s__Cryptosporangium arvum--1||s__Dyella_B choica--1||s__Dysosmobacter sp910584465--1||s__ER4 sp015068395--6||s__Ga0077536 sp001464935--2||s__Gallionella sp004298605--2||s__JACPAP01 sp016180765--1||s__JAEUKZ01 sp016793045--1||s__JAFGJK01 sp016929135--1||s__JAFLCR01 sp017302755--2||s__Luteibacter sp009912395--1||s__Marinobacter zhanjiangensis--5||s__Marinobacterium lutimaris--1||s__Methylobacterium brachythecii--1||s__Methylobacterium platani--1||s__Methylobrevis pamukkalensis--2||s__Microvirga sp018069605--1||s__Nisaea sp014904705--1||s__Novosphingobium sp004211435--1||s__Oceanicaulis alexandrii--1||s__Oricola cellulosilytica--1||s__PFJX01 sp903883985--1||s__Paraburkholderia nodosa--1||s__Pararhizobium rhizosphaerae--1||s__Pinisolibacter sp002298965--1||s__Pseudomonas citronellolis--1||s__Pseudomonas_E alkylphenolica--1||s__Pseudomonas_E fulgida--1||s__Pseudomonas_E sp000931465--1||s__Pseudomonas_E sp002843585--1||s__Pseudomonas_E sp002843605--1||s__Pseudomonas_E sp016648105--3||s__Pseudomonas_E sp017875955--1||s__Pseudomonas_E sp900589395--1||s__R-H-3 sp002198675--2||s__RH-AL1 sp901457705--1||s__Rhizobacter sp000799305--1||s__Roseibium aggregatum_B--1||s__SSA4 sp016712375--2||s__SYFR01 sp005800325--1||s__SYLY01 sp005808475--1||s__Sanguibacter sp016342785--2||s__Sphingomonas aurantiaca--1||s__Sphingomonas sp000786205--1||s__Sphingomonas sp001421715--1||s__Thalassospira povalilytica--1||s__UBA8363 sp015228815--3||s__YB12-FULL-65-16 sp001803235--5||s__ZCTH02-B3 sp002159065--1:evalue_avg=1.5608109433215237e-32:evalue_max=5.44e-31:evalue_min=1.14e-70:evalue_std=8.943568235781247e-32:evalue_sum=5.775000490289638e-31:gapopen_avg=0.24324324324324326:gapopen_max=2.0:gapopen_min=0.0:gapopen_std=0.547996624351191:gapopen_sum=9.0:gtdb_class_counter=c__Alphaproteobacteria--12:gtdb_domain_counter=d__Bacteria--12:gtdb_family_counter=f__Magnetospirillaceae--7||f__Rhodospirillaceae--1||f__Rhodothalassiaceae--1||f__Stellaceae--1||f__UBA2964--1||f__UBA830--1:gtdb_genus_counter=g__CAJANL01--1||g__Pararhodospirillum--1||g__Phaeospirillum--3||g__Rhodothalassium--1||g__Telmatospirillum--3||g__UBA830--1||g__URHD0088--1||g__WHUE01--1:gtdb_order_counter=o__ATCC43930--1||o__MPNO01--2||o__Rhodospirillales--8||o__Sphingomonadales--1:gtdb_phylum_counter=p__Proteobacteria--12:gtdb_species_counter=s__CAJANL01 sp903941105--1||s__Pararhodospirillum oryzae--1||s__Phaeospirillum fulvum_A--1||s__Phaeospirillum fulvum_B--1||s__Phaeospirillum molischianum--1||s__Rhodothalassium salexigens--1||s__Telmatospirillum sp009712185--1||s__Telmatospirillum sp903858635--2||s__UBA830 sp905479125--1||s__URHD0088 sp000518365--1||s__WHUE01 sp009377375--1:heptad_counter=MCP-38H--111||MCP-42H--1:lbd_counter=:lca_tree=c__Alphaproteobacteria:length_avg=131.1081081081081:length_max=161.0:length_min=89.0:length_std=21.920036222323812:length_sum=4851.0:mismatch_avg=34.432432432432435:mismatch_max=64.0:mismatch_min=14.0:mismatch_std=12.410883531402186:mismatch_sum=1274.0:name=N783004:qcovhsp_avg=98.5864864864865:qcovhsp_max=100.0:qcovhsp_min=95.2:qcovhsp_std=1.548863770310023:qcovhsp_sum=3647.7000000000007:qend_avg=132.16216216216216:qend_max=164.0:qend_min=89.0:qend_std=22.412191019762133:qend_sum=4890.0:qstart_avg=2.27027027027027:qstart_max=8.0:qstart_min=1.0:qstart_std=1.710241189108988:qstart_sum=84.0:ref_name_counter=GB_GCA_000518365.1_protein.faa_JADL01000002.1_228@PF00015_full_PFAM.499.676--1||GB_GCA_000518365.1_protein.faa_JADL01000010.1_36@PF00015_full_PFAM.457.636--6||GB_GCA_000961745.1_protein.faa_LAEA01000261.1_11@PF00015_full_PFAM.463.637--1||GB_GCA_002694985.1_protein.faa_NZNS01000010.1_217@PF00015_full_PFAM.266.449--1||GB_GCA_009377445.1_protein.faa_WHUA01000001.1_496@PF00015_full_PFAM.370.548--1||GB_GCA_015232485.1_protein.faa_JADFZP010000623.1_1@PF00015_full_PFAM.477.651--1||GB_GCA_015654615.1_protein.faa_JAATGN010000163.1_13@PF00015_full_PFAM.369.534--1||GB_GCA_016195145.1_protein.faa_JACQAF010000218.1_3@PF00015_full_PFAM.482.658--1||GB_GCA_016792585.1_protein.faa_JAEULB010000213.1_7@PF00015_full_PFAM.365.538--2||GB_GCA_016793165.1_protein.faa_JAEULA010000036.1_3@PF00015_full_PFAM.496.664--1||GB_GCA_016793965.1_protein.faa_JAEULF010000478.1_5@PF00015_full_PFAM.507.676--1||GB_GCA_017308135.1_protein.faa_JAFKFM010000015.1_49@PF00015_full_PFAM.504.673--2||GB_GCA_903856295.1_protein.faa_CAIOBP010000254.1_70@PF00015_full_PFAM.452.634--1||GB_GCA_903889655.1_protein.faa_CAISYL010000052.1_3@PF00015_full_PFAM.228.405--2||RS_GCF_000442515.1_protein.faa_NZ_AQPH01000019.1_7@PF00015_full_PFAM.536.700--1||RS_GCF_002245955.1_protein.faa_NZ_NOWT01000007.1_10@PF00015_full_PFAM.367.548--1||RS_GCF_008728835.1_protein.faa_NZ_CP042582.1_4433@PF00015_full_PFAM.498.670--2||RS_GCF_009766005.1_protein.faa_NZ_LMUK01000042.1_323@PF00015_full_PFAM.364.539--9||RS_GCF_900188385.1_protein.faa_NZ_FZOI01000020.1_3@PF00015_full_PFAM.476.653--1||RS_GCF_902729425.1_protein.faa_NZ_CACVCH010000092.1_184@PF00015_full_PFAM.371.542--1:scovhsp_avg=74.87567567567568:scovhsp_max=95.8:scovhsp_min=50.3:scovhsp_std=12.722495505673873:scovhsp_sum=2770.4:send_avg=139.1081081081081:send_max=165.0:send_min=90.0:send_std=22.98040685234052:send_sum=5147.0:sstart_avg=9.324324324324325:sstart_max=56.0:sstart_min=1.0:sstart_std=12.927262436962984:sstart_sum=345.0],GB_GCA_012267605.1_protein.faa_JAAXGF010000222.1_6@PF00015_full_PFAM.12.175:0.307803[&&NHX:Type=GTDB:gtdb_class=c__Alphaproteobacteria:gtdb_domain=d__Bacteria:gtdb_family=f__JAAXGF01:gtdb_genus=g__JAAXGF01:gtdb_order=o__JAAXGF01:gtdb_phylum=p__Proteobacteria:gtdb_species=s__JAAXGF01 sp012267605:heptad=MCP-38H:species=d__Bacteria_p__Proteobacteria_c__Alphaproteobacteria_o__JAAXGF01_f__JAAXGF01_g__JAAXGF01_s__JAAXGF01 sp012267605])0.051:0.00717281[&&NHX:Sample_counter=rhizpot1--27||rhizpot3--6||rhiztom1--24||rhiztom2--13||rhiztom3--30:Type_counter=GTDB--13||capture--100:besthit_avg=73.76756756756757:besthit_max=85.3:besthit_min=55.9:besthit_std=7.081394011149298:besthit_sum=2729.4:bitscore_avg=159.1081081081081:bitscore_max=212.0:bitscore_min=108.0:bitscore_std=27.802661527055065:bitscore_sum=5887.0:capture_class_counter=c__Acidobacteriae--1||c__Actinomycetia--12||c__Alphaproteobacteria--34||c__Bacilli--6||c__Clostridia--7||c__Gammaproteobacteria--29||c__Gemmatimonadetes--1||c__Lentisphaeria--5||c__Magnetococcia--3||c__Polyangia--1||c__UBA4802--1:capture_domain_counter=d__Bacteria--100:capture_family_counter=f__Ancalomicrobiaceae--1||f__Beijerinckiaceae--5||f__Bryobacteraceae--1||f__Burkholderiaceae--5||f__CACIAM-22H2--1||f__Cellulomonadaceae--4||f__Cryptosporangiaceae--1||f__GWC2-71-9--1||f__Ga0077536--2||f__Gallionellaceae--2||f__Geodermatophilaceae--1||f__JAFLCR01--2||f__Kineosporiaceae--2||f__Maricaulaceae--1||f__Micromonosporaceae--4||f__Nitrincolaceae--1||f__Oleiphilaceae--5||f__Oscillospiraceae--7||f__Paenibacillaceae--6||f__Pleomorphomonadaceae--2||f__Polyangiaceae--1||f__Pseudomonadaceae--11||f__Rhizobiaceae--8||f__Rhodanobacteraceae--2||f__Sphingomonadaceae--4||f__Stappiaceae--1||f__Thalassobaculaceae--1||f__Thalassospiraceae--1||f__Thiobacillaceae--1||f__UBA5550--1||f__UBA8363--3||f__UXAT02--2||f__Xanthobacteraceae--5||f__YB12-FULL-65-16--5:capture_genus_counter=g__Actinoplanes--4||g__Agrobacterium--1||g__Aurantimonas--5||g__BOG-931--4||g__Blastococcus--1||g__Bosea--1||g__Bradyrhizobium--1||g__Burkholderia--2||g__Cellulosimicrobium--2||g__Cohnella--5||g__Comamonas--1||g__Cryptosporangium--1||g__Dyella_B--1||g__Dysosmobacter--1||g__ER4--6||g__Ga0077536--2||g__Gallionella--2||g__JACPAP01--1||g__JAEUKZ01--1||g__JAFGJK01--1||g__JAFLCR01--2||g__Luteibacter--1||g__Marinobacter--5||g__Marinobacterium--1||g__Methylobacterium--2||g__Methylobrevis--2||g__Microvirga--1||g__Nisaea--1||g__Novosphingobium--1||g__Oceanicaulis--1||g__Oricola--1||g__PFJX01--1||g__Paraburkholderia--1||g__Pararhizobium--1||g__Pinisolibacter--1||g__Pseudomonas--1||g__Pseudomonas_E--10||g__R-H-3--2||g__RH-AL1--1||g__Rhizobacter--1||g__Roseibium--1||g__SSA4--2||g__SYFR01--1||g__SYLY01--1||g__Sanguibacter--2||g__Sphingomonas--3||g__Thalassospira--1||g__UBA8363--3||g__YB12-FULL-65-16--5||g__ZCTH02-B3--1:capture_order_counter=o__Actinomycetales--6||o__Bryobacterales--1||o__Burkholderiales--8||o__CACIAM-22H2--1||o__Caulobacterales--1||o__Ga0077536--2||o__Gemmatimonadales--1||o__Magnetococcales--3||o__Mycobacteriales--6||o__Oscillospirales--7||o__Paenibacillales--6||o__Polyangiales--1||o__Pseudomonadales--17||o__Rhizobiales--22||o__Rhodospirillales--3||o__Rickettsiales--2||o__Sphingomonadales--4||o__Thalassobaculales--1||o__UBA1407--5||o__UBA4802--1||o__Xanthomonadales--2:capture_phylum_counter=p__Acidobacteriota--1||p__Actinobacteriota--12||p__Firmicutes--6||p__Firmicutes_A--7||p__Gemmatimonadota--1||p__Myxococcota--1||p__Proteobacteria--66||p__Spirochaetota--1||p__Verrucomicrobiota--5:capture_species_counter=s__Actinoplanes couchii--3||s__Actinoplanes octamycinicus--1||s__Agrobacterium sp005938205--1||s__Aurantimonas coralicida_A--5||s__BOG-931 sp003164375--4||s__Blastococcus saxobsidens--1||s__Bosea sp013823325--1||s__Bradyrhizobium sp019244115--1||s__Burkholderia sp000687455--2||s__Cellulosimicrobium sp001942335--2||s__Cohnella lupini--2||s__Cohnella sp003208555--3||s__Comamonas konjaci_A--1||s__Cryptosporangium arvum--1||s__Dyella_B choica--1||s__Dysosmobacter sp910584465--1||s__ER4 sp015068395--6||s__Ga0077536 sp001464935--2||s__Gallionella sp004298605--2||s__JACPAP01 sp016180765--1||s__JAEUKZ01 sp016793045--1||s__JAFGJK01 sp016929135--1||s__JAFLCR01 sp017302755--2||s__Luteibacter sp009912395--1||s__Marinobacter zhanjiangensis--5||s__Marinobacterium lutimaris--1||s__Methylobacterium brachythecii--1||s__Methylobacterium platani--1||s__Methylobrevis pamukkalensis--2||s__Microvirga sp018069605--1||s__Nisaea sp014904705--1||s__Novosphingobium sp004211435--1||s__Oceanicaulis alexandrii--1||s__Oricola cellulosilytica--1||s__PFJX01 sp903883985--1||s__Paraburkholderia nodosa--1||s__Pararhizobium rhizosphaerae--1||s__Pinisolibacter sp002298965--1||s__Pseudomonas citronellolis--1||s__Pseudomonas_E alkylphenolica--1||s__Pseudomonas_E fulgida--1||s__Pseudomonas_E sp000931465--1||s__Pseudomonas_E sp002843585--1||s__Pseudomonas_E sp002843605--1||s__Pseudomonas_E sp016648105--3||s__Pseudomonas_E sp017875955--1||s__Pseudomonas_E sp900589395--1||s__R-H-3 sp002198675--2||s__RH-AL1 sp901457705--1||s__Rhizobacter sp000799305--1||s__Roseibium aggregatum_B--1||s__SSA4 sp016712375--2||s__SYFR01 sp005800325--1||s__SYLY01 sp005808475--1||s__Sanguibacter sp016342785--2||s__Sphingomonas aurantiaca--1||s__Sphingomonas sp000786205--1||s__Sphingomonas sp001421715--1||s__Thalassospira povalilytica--1||s__UBA8363 sp015228815--3||s__YB12-FULL-65-16 sp001803235--5||s__ZCTH02-B3 sp002159065--1:evalue_avg=1.5608109433215237e-32:evalue_max=5.44e-31:evalue_min=1.14e-70:evalue_std=8.943568235781247e-32:evalue_sum=5.775000490289638e-31:gapopen_avg=0.24324324324324326:gapopen_max=2.0:gapopen_min=0.0:gapopen_std=0.547996624351191:gapopen_sum=9.0:gtdb_class_counter=c__Alphaproteobacteria--13:gtdb_domain_counter=d__Bacteria--13:gtdb_family_counter=f__JAAXGF01--1||f__Magnetospirillaceae--7||f__Rhodospirillaceae--1||f__Rhodothalassiaceae--1||f__Stellaceae--1||f__UBA2964--1||f__UBA830--1:gtdb_genus_counter=g__CAJANL01--1||g__JAAXGF01--1||g__Pararhodospirillum--1||g__Phaeospirillum--3||g__Rhodothalassium--1||g__Telmatospirillum--3||g__UBA830--1||g__URHD0088--1||g__WHUE01--1:gtdb_order_counter=o__ATCC43930--1||o__JAAXGF01--1||o__MPNO01--2||o__Rhodospirillales--8||o__Sphingomonadales--1:gtdb_phylum_counter=p__Proteobacteria--13:gtdb_species_counter=s__CAJANL01 sp903941105--1||s__JAAXGF01 sp012267605--1||s__Pararhodospirillum oryzae--1||s__Phaeospirillum fulvum_A--1||s__Phaeospirillum fulvum_B--1||s__Phaeospirillum molischianum--1||s__Rhodothalassium salexigens--1||s__Telmatospirillum sp009712185--1||s__Telmatospirillum sp903858635--2||s__UBA830 sp905479125--1||s__URHD0088 sp000518365--1||s__WHUE01 sp009377375--1:heptad_counter=MCP-38H--112||MCP-42H--1:lbd_counter=:lca_tree=c__Alphaproteobacteria:length_avg=131.1081081081081:length_max=161.0:length_min=89.0:length_std=21.920036222323812:length_sum=4851.0:mismatch_avg=34.432432432432435:mismatch_max=64.0:mismatch_min=14.0:mismatch_std=12.410883531402186:mismatch_sum=1274.0:name=N783006:qcovhsp_avg=98.5864864864865:qcovhsp_max=100.0:qcovhsp_min=95.2:qcovhsp_std=1.548863770310023:qcovhsp_sum=3647.7000000000007:qend_avg=132.16216216216216:qend_max=164.0:qend_min=89.0:qend_std=22.412191019762133:qend_sum=4890.0:qstart_avg=2.27027027027027:qstart_max=8.0:qstart_min=1.0:qstart_std=1.710241189108988:qstart_sum=84.0:ref_name_counter=GB_GCA_000518365.1_protein.faa_JADL01000002.1_228@PF00015_full_PFAM.499.676--1||GB_GCA_000518365.1_protein.faa_JADL01000010.1_36@PF00015_full_PFAM.457.636--6||GB_GCA_000961745.1_protein.faa_LAEA01000261.1_11@PF00015_full_PFAM.463.637--1||GB_GCA_002694985.1_protein.faa_NZNS01000010.1_217@PF00015_full_PFAM.266.449--1||GB_GCA_009377445.1_protein.faa_WHUA01000001.1_496@PF00015_full_PFAM.370.548--1||GB_GCA_015232485.1_protein.faa_JADFZP010000623.1_1@PF00015_full_PFAM.477.651--1||GB_GCA_015654615.1_protein.faa_JAATGN010000163.1_13@PF00015_full_PFAM.369.534--1||GB_GCA_016195145.1_protein.faa_JACQAF010000218.1_3@PF00015_full_PFAM.482.658--1||GB_GCA_016792585.1_protein.faa_JAEULB010000213.1_7@PF00015_full_PFAM.365.538--2||GB_GCA_016793165.1_protein.faa_JAEULA010000036.1_3@PF00015_full_PFAM.496.664--1||GB_GCA_016793965.1_protein.faa_JAEULF010000478.1_5@PF00015_full_PFAM.507.676--1||GB_GCA_017308135.1_protein.faa_JAFKFM010000015.1_49@PF00015_full_PFAM.504.673--2||GB_GCA_903856295.1_protein.faa_CAIOBP010000254.1_70@PF00015_full_PFAM.452.634--1||GB_GCA_903889655.1_protein.faa_CAISYL010000052.1_3@PF00015_full_PFAM.228.405--2||RS_GCF_000442515.1_protein.faa_NZ_AQPH01000019.1_7@PF00015_full_PFAM.536.700--1||RS_GCF_002245955.1_protein.faa_NZ_NOWT01000007.1_10@PF00015_full_PFAM.367.548--1||RS_GCF_008728835.1_protein.faa_NZ_CP042582.1_4433@PF00015_full_PFAM.498.670--2||RS_GCF_009766005.1_protein.faa_NZ_LMUK01000042.1_323@PF00015_full_PFAM.364.539--9||RS_GCF_900188385.1_protein.faa_NZ_FZOI01000020.1_3@PF00015_full_PFAM.476.653--1||RS_GCF_902729425.1_protein.faa_NZ_CACVCH010000092.1_184@PF00015_full_PFAM.371.542--1:scovhsp_avg=74.87567567567568:scovhsp_max=95.8:scovhsp_min=50.3:scovhsp_std=12.722495505673873:scovhsp_sum=2770.4:send_avg=139.1081081081081:send_max=165.0:send_min=90.0:send_std=22.98040685234052:send_sum=5147.0:sstart_avg=9.324324324324325:sstart_max=56.0:sstart_min=1.0:sstart_std=12.927262436962984:sstart_sum=345.0])0.918:0.0363438[&&NHX:Sample_counter=rhizpot1--32||rhizpot2--1||rhizpot3--12||rhiztom1--26||rhiztom2--15||rhiztom3--34:Type_counter=GTDB--69||capture--120:besthit_avg=72.96078431372548:besthit_max=98.1:besthit_min=55.9:besthit_std=8.500966496378457:besthit_sum=3721.0:bitscore_avg=153.07843137254903:bitscore_max=212.0:bitscore_min=108.0:bitscore_std=27.345817330813066:bitscore_sum=7807.0:capture_class_counter=c__AC1--1||c__Acidobacteriae--1||c__Actinomycetia--12||c__Alphaproteobacteria--46||c__Bacilli--6||c__Clostridia--8||c__Desulfobulbia--1||c__Gammaproteobacteria--32||c__Gemmatimonadetes--1||c__Lentisphaeria--5||c__Magnetococcia--3||c__Myxococcia--1||c__Planctomycetia--1||c__Polyangia--1||c__UBA4802--1:capture_domain_counter=d__Bacteria--120:capture_family_counter=f__Acetobacteraceae--1||f__Ancalomicrobiaceae--1||f__Azospirillaceae--1||f__Beijerinckiaceae--7||f__Bryobacteraceae--1||f__Burkholderiaceae--5||f__CACIAM-22H2--1||f__CGMCC-115125--1||f__Cellulomonadaceae--4||f__Cryptosporangiaceae--1||f__Desulfobulbaceae--1||f__EtOH8--1||f__GWC2-71-9--1||f__Ga0077536--2||f__Gallionellaceae--2||f__Gemmataceae--1||f__Geodermatophilaceae--1||f__Halorhodospiraceae--1||f__JAFLCR01--2||f__Kineosporiaceae--2||f__Lachnospiraceae--1||f__Magnetospirillaceae--2||f__Maricaulaceae--1||f__Micromonosporaceae--4||f__Myxococcaceae--1||f__Nitrincolaceae--1||f__Oleiphilaceae--5||f__Oscillospiraceae--7||f__Paenibacillaceae--6||f__Pleomorphomonadaceae--2||f__Polyangiaceae--1||f__Pseudomonadaceae--12||f__Rhizobiaceae--8||f__Rhodanobacteraceae--2||f__Rhodobacteraceae--3||f__Rhodocyclaceae--1||f__Sphingomonadaceae--4||f__Stappiaceae--3||f__Thalassobaculaceae--1||f__Thalassospiraceae--1||f__Thiobacillaceae--1||f__UBA5550--1||f__UBA8363--3||f__UXAT02--2||f__Xanthobacteraceae--5||f__YB12-FULL-65-16--5:capture_genus_counter=g__Actinoplanes--4||g__Agrobacterium--1||g__Aurantimonas--5||g__Azospirillum--1||g__BOG-931--4||g__Blastococcus--1||g__Bosea--2||g__Bradyrhizobium--1||g__Burkholderia--2||g__Cellulosimicrobium--2||g__Cohnella--5||g__Comamonas--1||g__Cryptosporangium--1||g__DRKI01--1||g__Dyella_B--1||g__Dysosmobacter--1||g__ER4--6||g__FEN-1143--1||g__Ga0077536--2||g__Gallionella--2||g__Gemmata--1||g__Halorhodospira--1||g__JACPAP01--1||g__JAEUKZ01--1||g__JAFGJK01--1||g__JAFLCR01--2||g__Luteibacter--1||g__Magnetospirillum--1||g__Marinobacter--5||g__Marinobacterium--1||g__Methylobacterium--3||g__Methylobrevis--2||g__Methyloversatilis--1||g__Microvirga--1||g__Nisaea--1||g__Novosphingobium--1||g__Oceanicaulis--1||g__Oricola--1||g__PFJX01--1||g__Palsa-883--1||g__Paraburkholderia--1||g__Paracoccus--1||g__Pararhizobium--1||g__Phaeospirillum--1||g__Pinisolibacter--1||g__Pseudomonas--1||g__Pseudomonas_E--11||g__Pyruvatibacter--1||g__R-H-3--2||g__RH-AL1--1||g__Rhizobacter--1||g__Roseibium--3||g__SSA4--2||g__SYFR01--1||g__SYLY01--1||g__Salipiger--2||g__Sanguibacter--2||g__Sphingomonas--3||g__Thalassospira--1||g__UBA2226--1||g__UBA7109--1||g__UBA8363--3||g__YB12-FULL-65-16--5||g__ZCTH02-B3--1:capture_order_counter=o__AC1--1||o__Acetobacterales--1||o__Actinomycetales--6||o__Azospirillales--1||o__Bryobacterales--1||o__Burkholderiales--9||o__CACIAM-22H2--1||o__Caulobacterales--1||o__Desulfobulbales--1||o__Ga0077536--2||o__Gemmatales--1||o__Gemmatimonadales--1||o__Lachnospirales--1||o__Magnetococcales--3||o__Mycobacteriales--6||o__Myxococcales--1||o__Nitrococcales--1||o__Oscillospirales--7||o__Paenibacillales--6||o__Parvibaculales--1||o__Polyangiales--1||o__Pseudomonadales--18||o__Rhizobiales--26||o__Rhodobacterales--3||o__Rhodospirillales--5||o__Rickettsiales--2||o__Sphingomonadales--4||o__Thalassobaculales--1||o__UBA1407--5||o__UBA4802--1||o__Xanthomonadales--2:capture_phylum_counter=p__Acidobacteriota--1||p__Actinobacteriota--12||p__Desulfobacterota--1||p__Edwardsbacteria--1||p__Firmicutes--6||p__Firmicutes_A--8||p__Gemmatimonadota--1||p__Myxococcota--2||p__Planctomycetota--1||p__Proteobacteria--81||p__Spirochaetota--1||p__Verrucomicrobiota--5:capture_species_counter=s__Actinoplanes couchii--3||s__Actinoplanes octamycinicus--1||s__Agrobacterium sp005938205--1||s__Aurantimonas coralicida_A--5||s__Azospirillum oryzae--1||s__BOG-931 sp003164375--4||s__Blastococcus saxobsidens--1||s__Bosea sp004341515--1||s__Bosea sp013823325--1||s__Bradyrhizobium sp019244115--1||s__Burkholderia sp000687455--2||s__Cellulosimicrobium sp001942335--2||s__Cohnella lupini--2||s__Cohnella sp003208555--3||s__Comamonas konjaci_A--1||s__Cryptosporangium arvum--1||s__DRKI01 sp015484845--1||s__Dyella_B choica--1||s__Dysosmobacter sp910584465--1||s__ER4 sp015068395--6||s__FEN-1143 sp003153055--1||s__Ga0077536 sp001464935--2||s__Gallionella sp004298605--2||s__Gemmata tundricola--1||s__Halorhodospira sp003552625--1||s__JACPAP01 sp016180765--1||s__JAEUKZ01 sp016793045--1||s__JAFGJK01 sp016929135--1||s__JAFLCR01 sp017302755--2||s__Luteibacter sp009912395--1||s__Magnetospirillum sp006218045--1||s__Marinobacter zhanjiangensis--5||s__Marinobacterium lutimaris--1||s__Methylobacterium brachythecii--1||s__Methylobacterium platani--1||s__Methylobacterium sp001422375--1||s__Methylobrevis pamukkalensis--2||s__Methyloversatilis discipulorum--1||s__Microvirga sp018069605--1||s__Nisaea sp014904705--1||s__Novosphingobium sp004211435--1||s__Oceanicaulis alexandrii--1||s__Oricola cellulosilytica--1||s__PFJX01 sp903883985--1||s__Palsa-883 sp003151425--1||s__Paraburkholderia nodosa--1||s__Paracoccus aestuarii--1||s__Pararhizobium rhizosphaerae--1||s__Phaeospirillum magneticum--1||s__Pinisolibacter sp002298965--1||s__Pseudomonas citronellolis--1||s__Pseudomonas_E alkylphenolica--1||s__Pseudomonas_E fulgida--1||s__Pseudomonas_E sp000931465--1||s__Pseudomonas_E sp002843585--1||s__Pseudomonas_E sp002843605--1||s__Pseudomonas_E sp016648105--3||s__Pseudomonas_E sp017875955--2||s__Pseudomonas_E sp900589395--1||s__Pyruvatibacter ectocarpi--1||s__R-H-3 sp002198675--2||s__RH-AL1 sp901457705--1||s__Rhizobacter sp000799305--1||s__Roseibium aestuarii--2||s__Roseibium aggregatum_B--1||s__SSA4 sp016712375--2||s__SYFR01 sp005800325--1||s__SYLY01 sp005808475--1||s__Salipiger marinus--2||s__Sanguibacter sp016342785--2||s__Sphingomonas aurantiaca--1||s__Sphingomonas sp000786205--1||s__Sphingomonas sp001421715--1||s__Thalassospira povalilytica--1||s__UBA2226 sp001777915--1||s__UBA7109 sp910575605--1||s__UBA8363 sp015228815--3||s__YB12-FULL-65-16 sp001803235--5||s__ZCTH02-B3 sp002159065--1:evalue_avg=1.4184755843816938e-32:evalue_max=5.44e-31:evalue_min=1.14e-70:evalue_std=7.845156434493443e-32:evalue_sum=7.234225480346638e-31:gapopen_avg=0.21568627450980393:gapopen_max=2.0:gapopen_min=0.0:gapopen_std=0.5025425550218042:gapopen_sum=11.0:gtdb_class_counter=c__Alphaproteobacteria--69:gtdb_domain_counter=d__Bacteria--69:gtdb_family_counter=f__Azospirillaceae--32||f__BOG-932--1||f__JAAXGF01--1||f__Magnetospirillaceae--30||f__Rhodospirillaceae--1||f__Rhodothalassiaceae--1||f__Stellaceae--1||f__UBA2964--1||f__UBA830--1:gtdb_genus_counter=g__Azospirillum--30||g__CAJANL01--2||g__Desertibacter--1||g__JAAXGF01--1||g__JACRFY01--1||g__Magnetospirillum--11||g__Nitrospirillum--1||g__Pararhodospirillum--1||g__Phaeospirillum--13||g__Rhodothalassium--1||g__TMPK1--1||g__Telmatospirillum--3||g__UBA830--1||g__URHD0088--1||g__WHUE01--1:gtdb_order_counter=o__ATCC43930--1||o__Azospirillales--32||o__BOG-932--1||o__JAAXGF01--1||o__MPNO01--2||o__Rhodospirillales--31||o__Sphingomonadales--1:gtdb_phylum_counter=p__Proteobacteria--69:gtdb_species_counter=s__Azospirillum griseum--1||s__Azospirillum halopraeferens--1||s__Azospirillum humicireducens--1||s__Azospirillum lipoferum--2||s__Azospirillum lipoferum_B--3||s__Azospirillum lipoferum_C--1||s__Azospirillum melinis--2||s__Azospirillum oleiclasticum--1||s__Azospirillum oryzae--1||s__Azospirillum oryzae_A--3||s__Azospirillum ramasamyi--1||s__Azospirillum soli--1||s__Azospirillum sp003115975--1||s__Azospirillum sp003116015--1||s__Azospirillum sp003116035--1||s__Azospirillum sp003116065--2||s__Azospirillum sp003116095--1||s__Azospirillum sp003590795--1||s__Azospirillum sp008364825--1||s__Azospirillum sp016595245--2||s__Azospirillum sp017356015--1||s__Azospirillum thiophilum--1||s__CAJANL01 sp903941105--2||s__Desertibacter sp017355985--1||s__JAAXGF01 sp012267605--1||s__JACRFY01 sp016212565--1||s__Magnetospirillum aberrantis--1||s__Magnetospirillum gryphiswaldense--1||s__Magnetospirillum sp001898825--2||s__Magnetospirillum sp002435715--2||s__Magnetospirillum sp006218045--1||s__Magnetospirillum sp014379805--1||s__Magnetospirillum sp014380005--1||s__Magnetospirillum sp018224925--1||s__Magnetospirillum sp902729435--1||s__Nitrospirillum sp000333275--1||s__Pararhodospirillum oryzae--1||s__Phaeospirillum caucaseum--1||s__Phaeospirillum fulvum_A--1||s__Phaeospirillum fulvum_B--1||s__Phaeospirillum kuznetsovii--1||s__Phaeospirillum magnetica_A--1||s__Phaeospirillum magneticum--1||s__Phaeospirillum magnetotacticum--1||s__Phaeospirillum marisnigri--1||s__Phaeospirillum molischianum--1||s__Phaeospirillum sp001511835--1||s__Phaeospirillum sp002105535--1||s__Phaeospirillum sp900184795--1||s__Phaeospirillum sp902729425--1||s__Rhodothalassium salexigens--1||s__TMPK1 sp018332375--1||s__Telmatospirillum sp009712185--1||s__Telmatospirillum sp903858635--2||s__UBA830 sp905479125--1||s__URHD0088 sp000518365--1||s__WHUE01 sp009377375--1:heptad_counter=MCP-38H--188||MCP-42H--1:lbd_counter=:lca_tree=c__Alphaproteobacteria:length_avg=129.1764705882353:length_max=161.0:length_min=89.0:length_std=22.98669692004742:length_sum=6588.0:mismatch_avg=35.23529411764706:mismatch_max=65.0:mismatch_min=2.0:mismatch_std=14.181097609556346:mismatch_sum=1797.0:name=N783007:qcovhsp_avg=98.45294117647057:qcovhsp_max=100.0:qcovhsp_min=95.2:qcovhsp_std=1.4552460879420321:qcovhsp_sum=5021.099999999999:qend_avg=130.27450980392157:qend_max=164.0:qend_min=89.0:qend_std=23.42569395460681:qend_sum=6644.0:qstart_avg=2.2745098039215685:qstart_max=8.0:qstart_min=1.0:qstart_std=1.6861605068622503:qstart_sum=116.0:ref_name_counter=GB_GCA_000518365.1_protein.faa_JADL01000002.1_228@PF00015_full_PFAM.499.676--1||GB_GCA_000518365.1_protein.faa_JADL01000010.1_36@PF00015_full_PFAM.457.636--6||GB_GCA_000961745.1_protein.faa_LAEA01000261.1_11@PF00015_full_PFAM.463.637--1||GB_GCA_001939945.1_protein.faa_MOEB01000009.1_44@PF00015_full_PFAM.365.525--4||GB_GCA_002694985.1_protein.faa_NZNS01000010.1_217@PF00015_full_PFAM.266.449--1||GB_GCA_005884765.1_protein.faa_VAZV01000249.1_3@PF00015_full_PFAM.519.693--1||GB_GCA_009377445.1_protein.faa_WHUA01000001.1_496@PF00015_full_PFAM.370.548--1||GB_GCA_015232485.1_protein.faa_JADFZP010000623.1_1@PF00015_full_PFAM.477.651--2||GB_GCA_015654615.1_protein.faa_JAATGN010000163.1_13@PF00015_full_PFAM.369.534--1||GB_GCA_016195145.1_protein.faa_JACQAF010000218.1_3@PF00015_full_PFAM.482.658--1||GB_GCA_016792585.1_protein.faa_JAEULB010000213.1_7@PF00015_full_PFAM.365.538--2||GB_GCA_016793165.1_protein.faa_JAEULA010000036.1_3@PF00015_full_PFAM.496.664--1||GB_GCA_016793965.1_protein.faa_JAEULF010000478.1_5@PF00015_full_PFAM.507.676--1||GB_GCA_017308135.1_protein.faa_JAFKFM010000015.1_49@PF00015_full_PFAM.504.673--2||GB_GCA_903856295.1_protein.faa_CAIOBP010000254.1_70@PF00015_full_PFAM.452.634--1||GB_GCA_903889655.1_protein.faa_CAISYL010000052.1_3@PF00015_full_PFAM.228.405--2||RS_GCF_000010725.1_protein.faa_NC_013859.1_245@PF00015_full_PFAM.687.873--1||RS_GCF_000442515.1_protein.faa_NZ_AQPH01000019.1_7@PF00015_full_PFAM.536.700--1||RS_GCF_000711725.1_protein.faa_NZ_JONP01000003.1_90@PF00015_full_PFAM.515.686--1||RS_GCF_000730165.1_protein.faa_NZ_CP022111.1_125@PF00015_full_PFAM.368.533--1||RS_GCF_001315015.1_protein.faa_NZ_CP012914.1_2305@PF00015_full_PFAM.513.679--1||RS_GCF_001641695.1_protein.faa_NZ_LSEF01000080.1_48@PF00015_full_PFAM.520.694--1||RS_GCF_002245955.1_protein.faa_NZ_NOWT01000007.1_10@PF00015_full_PFAM.367.548--1||RS_GCF_004923315.1_protein.faa_NZ_CP039646.1_188@PF00015_full_PFAM.680.857--1||RS_GCF_006483445.1_protein.faa_NZ_PPPT01000289.1_1@PF00015_full_PFAM.251.420--1||RS_GCF_008728835.1_protein.faa_NZ_CP042582.1_4433@PF00015_full_PFAM.498.670--2||RS_GCF_009766005.1_protein.faa_NZ_LMUK01000042.1_323@PF00015_full_PFAM.364.539--9||RS_GCF_013340935.1_protein.faa_NZ_WHOS01000008.1_106@PF00015_full_PFAM.683.869--1||RS_GCF_900188385.1_protein.faa_NZ_FZOI01000020.1_3@PF00015_full_PFAM.476.653--1||RS_GCF_902729425.1_protein.faa_NZ_CACVCH010000092.1_184@PF00015_full_PFAM.371.542--1:scovhsp_avg=74.38039215686274:scovhsp_max=96.9:scovhsp_min=50.3:scovhsp_std=13.456181027436322:scovhsp_sum=3793.3999999999996:send_avg=138.19607843137254:send_max=165.0:send_min=90.0:send_std=23.52277161207254:send_sum=7048.0:sstart_avg=10.27450980392157:sstart_max=56.0:sstart_min=1.0:sstart_std=13.456713464100437:sstart_sum=524.0],(((((((9d0e73cd-9c6e-46a6-936a-0ddb20e56393_1@MCPsignal.296.443:0.00738552[&&NHX:Sample=rhizpot3:Type=capture:besthit=84.5:bitscore=204.0:capture_class=c__Actinomycetia:capture_domain=d__Bacteria:capture_family=f__Micromonosporaceae:capture_genus=g__Actinoplanes:capture_order=o__Mycobacteriales:capture_phylum=p__Actinobacteriota:capture_species=s__Actinoplanes cyaneus:evalue=5.23e-68:gapopen=0.0:heptad=MCP-38H:length=142.0:mismatch=22.0:qcovhsp=96.6:qend=145.0:qstart=4.0:ref_name=RS_GCF_008843145.1_protein.faa_NZ_CP030265.1_156@PF00015_full_PFAM.367.538:scovhsp=83.0:send=142.0:sstart=1.0],f972f55b-a271-5274-bfb6-cbf5d8e2227f_4@MCPsignal.298.401:5e-09[&&NHX:Sample=rhizpot3:Type=capture:besthit=83.2:bitscore=142.0:capture_class=c__Gammaproteobacteria:capture_domain=d__Bacteria:capture_family=f__Aeromonadaceae:capture_genus=g__Zobellella:capture_order=o__Enterobacterales:capture_phylum=p__Proteobacteria:capture_species=s__Zobellella denitrificans:evalue=3.86e-44:gapopen=0.0:heptad=MCP-38H:length=101.0:mismatch=17.0:qcovhsp=98.1:qend=103.0:qstart=3.0:ref_name=RS_GCF_008843145.1_protein.faa_NZ_CP030265.1_156@PF00015_full_PFAM.367.538:scovhsp=59.1:send=101.0:sstart=1.0])0.995:0.110782[&&NHX:Sample_counter=rhizpot3--2:Type_counter=capture--2:besthit_avg=83.85:besthit_max=84.5:besthit_min=83.2:besthit_std=0.9192388155425097:besthit_sum=167.7:bitscore_avg=173.0:bitscore_max=204.0:bitscore_min=142.0:bitscore_std=43.840620433565945:bitscore_sum=346.0:capture_class_counter=c__Actinomycetia--1||c__Gammaproteobacteria--1:capture_domain_counter=d__Bacteria--2:capture_family_counter=f__Aeromonadaceae--1||f__Micromonosporaceae--1:capture_genus_counter=g__Actinoplanes--1||g__Zobellella--1:capture_order_counter=o__Enterobacterales--1||o__Mycobacteriales--1:capture_phylum_counter=p__Actinobacteriota--1||p__Proteobacteria--1:capture_species_counter=s__Actinoplanes cyaneus--1||s__Zobellella denitrificans--1:evalue_avg=1.93e-44:evalue_max=3.86e-44:evalue_min=5.23e-68:evalue_std=2.7294321753800736e-44:evalue_sum=3.86e-44:gapopen_avg=0.0:gapopen_max=0.0:gapopen_min=0.0:gapopen_std=0.0:gapopen_sum=0.0:gtdb_class_counter=:gtdb_domain_counter=:gtdb_family_counter=:gtdb_genus_counter=:gtdb_order_counter=:gtdb_phylum_counter=:gtdb_species_counter=:heptad_counter=MCP-38H--2:lbd_counter=:length_avg=121.5:length_max=142.0:length_min=101.0:length_std=28.991378028648448:length_sum=243.0:mismatch_avg=19.5:mismatch_max=22.0:mismatch_min=17.0:mismatch_std=3.5355339059327378:mismatch_sum=39.0:name=N783010:qcovhsp_avg=97.35:qcovhsp_max=98.1:qcovhsp_min=96.6:qcovhsp_std=1.0606601717798212:qcovhsp_sum=194.7:qend_avg=124.0:qend_max=145.0:qend_min=103.0:qend_std=29.698484809834994:qend_sum=248.0:qstart_avg=3.5:qstart_max=4.0:qstart_min=3.0:qstart_std=0.7071067811865476:qstart_sum=7.0:ref_name_counter=RS_GCF_008843145.1_protein.faa_NZ_CP030265.1_156@PF00015_full_PFAM.367.538--2:scovhsp_avg=71.05:scovhsp_max=83.0:scovhsp_min=59.1:scovhsp_std=16.899852070358484:scovhsp_sum=142.1:send_avg=121.5:send_max=142.0:send_min=101.0:send_std=28.991378028648448:send_sum=243.0:sstart_avg=1.0:sstart_max=1.0:sstart_min=1.0:sstart_std=0.0:sstart_sum=2.0],((de75079b-22b1-4d62-b780-473749d468c9_1@MCPsignal.25.154:0.00657238[&&NHX:Sample=rhizpot3:Type=capture:besthit=80.5:bitscore=176.0:capture_class=c__Actinomycetia:capture_domain=d__Bacteria:capture_family=f__Cellulomonadaceae:capture_genus=g__Actinotalea:capture_order=o__Actinomycetales:capture_phylum=p__Actinobacteriota:capture_species=s__Actinotalea sp000526515:evalue=6.56e-57:gapopen=0.0:heptad=MCP-38H:length=128.0:mismatch=25.0:qcovhsp=99.2:qend=128.0:qstart=1.0:ref_name=RS_GCF_008843145.1_protein.faa_NZ_CP030265.1_156@PF00015_full_PFAM.367.538:scovhsp=74.9:send=137.0:sstart=10.0],(a2689bb5-c927-4371-8d07-3058fa71e472_2@MCPsignal.125.262:0.00932453[&&NHX:Sample=rhizpot1:Type=capture:besthit=78.1:bitscore=184.0:capture_class=c__Desulfitobacteriia:capture_domain=d__Bacteria:capture_family=f__Heliobacteriaceae:capture_genus=g__Heliomicrobium:capture_order=o__Heliobacteriales:capture_phylum=p__Firmicutes_B:capture_species=s__Heliomicrobium gestii:evalue=2.69e-60:gapopen=0.0:heptad=MCP-38H:length=137.0:mismatch=30.0:qcovhsp=100.0:qend=137.0:qstart=1.0:ref_name=RS_GCF_000576635.1_protein.faa_NZ_AVFL01000042.1_8@PF00015_full_PFAM.369.538:scovhsp=81.1:send=155.0:sstart=19.0],(f9bd7652-f79a-4f61-99d5-66dedf8d3bb3_5@MCPsignal.219.338:0.0372216[&&NHX:Sample=rhizpot1:Type=capture:besthit=78.9:bitscore=156.0:capture_class=c__Gammaproteobacteria:capture_domain=d__Bacteria:capture_family=f__Oleiphilaceae:capture_genus=g__Marinobacter:capture_order=o__Pseudomonadales:capture_phylum=p__Proteobacteria:capture_species=s__Marinobacter daepoensis:evalue=2.17e-49:gapopen=1.0:heptad=MCP-38H:length=114.0:mismatch=23.0:qcovhsp=95.0:qend=118.0:qstart=6.0:ref_name=RS_GCF_000426245.1_protein.faa_NZ_AUEZ01000016.1_85@PF00015_full_PFAM.363.541:scovhsp=64.0:send=138.0:sstart=25.0],6070ff41-4f45-4718-89ef-1b3bb5b84549_2@MCPsignal.125.228:0.0626869[&&NHX:Sample=rhizpot3:Type=capture:besthit=76.5:bitscore=134.0:capture_class=c__Actinomycetia:capture_domain=d__Bacteria:capture_family=f__Cellulomonadaceae:capture_genus=g__Actinotalea:capture_order=o__Actinomycetales:capture_phylum=p__Actinobacteriota:capture_species=s__Actinotalea sp000526515:evalue=6.1e-41:gapopen=0.0:heptad=MCP-38H:length=102.0:mismatch=24.0:qcovhsp=99.0:qend=103.0:qstart=2.0:ref_name=RS_GCF_016765655.1_protein.faa_NZ_JAETGP010000023.1_67@PF00015_full_PFAM.367.539:scovhsp=59.3:send=102.0:sstart=1.0])0:6e-09[&&NHX:Sample_counter=rhizpot1--1||rhizpot3--1:Type_counter=capture--2:besthit_avg=77.7:besthit_max=78.9:besthit_min=76.5:besthit_std=1.697056274847718:besthit_sum=155.4:bitscore_avg=145.0:bitscore_max=156.0:bitscore_min=134.0:bitscore_std=15.556349186104045:bitscore_sum=290.0:capture_class_counter=c__Actinomycetia--1||c__Gammaproteobacteria--1:capture_domain_counter=d__Bacteria--2:capture_family_counter=f__Cellulomonadaceae--1||f__Oleiphilaceae--1:capture_genus_counter=g__Actinotalea--1||g__Marinobacter--1:capture_order_counter=o__Actinomycetales--1||o__Pseudomonadales--1:capture_phylum_counter=p__Actinobacteriota--1||p__Proteobacteria--1:capture_species_counter=s__Actinotalea sp000526515--1||s__Marinobacter daepoensis--1:evalue_avg=3.05000001085e-41:evalue_max=6.1e-41:evalue_min=2.17e-49:evalue_std=4.3133513498937226e-41:evalue_sum=6.1000000217e-41:gapopen_avg=0.5:gapopen_max=1.0:gapopen_min=0.0:gapopen_std=0.7071067811865476:gapopen_sum=1.0:gtdb_class_counter=:gtdb_domain_counter=:gtdb_family_counter=:gtdb_genus_counter=:gtdb_order_counter=:gtdb_phylum_counter=:gtdb_species_counter=:heptad_counter=MCP-38H--2:lbd_counter=:length_avg=108.0:length_max=114.0:length_min=102.0:length_std=8.48528137423857:length_sum=216.0:mismatch_avg=23.5:mismatch_max=24.0:mismatch_min=23.0:mismatch_std=0.7071067811865476:mismatch_sum=47.0:name=N783015:qcovhsp_avg=97.0:qcovhsp_max=99.0:qcovhsp_min=95.0:qcovhsp_std=2.8284271247461903:qcovhsp_sum=194.0:qend_avg=110.5:qend_max=118.0:qend_min=103.0:qend_std=10.606601717798213:qend_sum=221.0:qstart_avg=4.0:qstart_max=6.0:qstart_min=2.0:qstart_std=2.8284271247461903:qstart_sum=8.0:ref_name_counter=RS_GCF_000426245.1_protein.faa_NZ_AUEZ01000016.1_85@PF00015_full_PFAM.363.541--1||RS_GCF_016765655.1_protein.faa_NZ_JAETGP010000023.1_67@PF00015_full_PFAM.367.539--1:scovhsp_avg=61.65:scovhsp_max=64.0:scovhsp_min=59.3:scovhsp_std=3.3234018715767757:scovhsp_sum=123.3:send_avg=120.0:send_max=138.0:send_min=102.0:send_std=25.45584412271571:send_sum=240.0:sstart_avg=13.0:sstart_max=25.0:sstart_min=1.0:sstart_std=16.97056274847714:sstart_sum=26.0])0:5e-09[&&NHX:Sample_counter=rhizpot1--2||rhizpot3--1:Type_counter=capture--3:besthit_avg=77.83333333333333:besthit_max=78.9:besthit_min=76.5:besthit_std=1.2220201853215593:besthit_sum=233.5:bitscore_avg=158.0:bitscore_max=184.0:bitscore_min=134.0:bitscore_std=25.059928172283335:bitscore_sum=474.0:capture_class_counter=c__Actinomycetia--1||c__Desulfitobacteriia--1||c__Gammaproteobacteria--1:capture_domain_counter=d__Bacteria--3:capture_family_counter=f__Cellulomonadaceae--1||f__Heliobacteriaceae--1||f__Oleiphilaceae--1:capture_genus_counter=g__Actinotalea--1||g__Heliomicrobium--1||g__Marinobacter--1:capture_order_counter=o__Actinomycetales--1||o__Heliobacteriales--1||o__Pseudomonadales--1:capture_phylum_counter=p__Actinobacteriota--1||p__Firmicutes_B--1||p__Proteobacteria--1:capture_species_counter=s__Actinotalea sp000526515--1||s__Heliomicrobium gestii--1||s__Marinobacter daepoensis--1:evalue_avg=2.0333333405666665e-41:evalue_max=6.1e-41:evalue_min=2.69e-60:evalue_std=3.521836635792467e-41:evalue_sum=6.1000000217e-41:gapopen_avg=0.3333333333333333:gapopen_max=1.0:gapopen_min=0.0:gapopen_std=0.5773502691896258:gapopen_sum=1.0:gtdb_class_counter=:gtdb_domain_counter=:gtdb_family_counter=:gtdb_genus_counter=:gtdb_order_counter=:gtdb_phylum_counter=:gtdb_species_counter=:heptad_counter=MCP-38H--3:lbd_counter=:length_avg=117.66666666666667:length_max=137.0:length_min=102.0:length_std=17.7857620959388:length_sum=353.0:mismatch_avg=25.666666666666668:mismatch_max=30.0:mismatch_min=23.0:mismatch_std=3.7859388972001824:mismatch_sum=77.0:name=N783016:qcovhsp_avg=98.0:qcovhsp_max=100.0:qcovhsp_min=95.0:qcovhsp_std=2.6457513110645907:qcovhsp_sum=294.0:qend_avg=119.33333333333333:qend_max=137.0:qend_min=103.0:qend_std=17.03917055884274:qend_sum=358.0:qstart_avg=3.0:qstart_max=6.0:qstart_min=1.0:qstart_std=2.6457513110645907:qstart_sum=9.0:ref_name_counter=RS_GCF_000426245.1_protein.faa_NZ_AUEZ01000016.1_85@PF00015_full_PFAM.363.541--1||RS_GCF_000576635.1_protein.faa_NZ_AVFL01000042.1_8@PF00015_full_PFAM.369.538--1||RS_GCF_016765655.1_protein.faa_NZ_JAETGP010000023.1_67@PF00015_full_PFAM.367.539--1:scovhsp_avg=68.13333333333333:scovhsp_max=81.1:scovhsp_min=59.3:scovhsp_std=11.472721269748224:scovhsp_sum=204.39999999999998:send_avg=131.66666666666666:send_max=155.0:send_min=102.0:send_std=27.061657993059725:send_sum=395.0:sstart_avg=15.0:sstart_max=25.0:sstart_min=1.0:sstart_std=12.489995996796797:sstart_sum=45.0])0:5e-09[&&NHX:Sample_counter=rhizpot1--2||rhizpot3--2:Type_counter=capture--4:besthit_avg=78.5:besthit_max=80.5:besthit_min=76.5:besthit_std=1.6653327995729068:besthit_sum=314.0:bitscore_avg=162.5:bitscore_max=184.0:bitscore_min=134.0:bitscore_std=22.35322497239865:bitscore_sum=650.0:capture_class_counter=c__Actinomycetia--2||c__Desulfitobacteriia--1||c__Gammaproteobacteria--1:capture_domain_counter=d__Bacteria--4:capture_family_counter=f__Cellulomonadaceae--2||f__Heliobacteriaceae--1||f__Oleiphilaceae--1:capture_genus_counter=g__Actinotalea--2||g__Heliomicrobium--1||g__Marinobacter--1:capture_order_counter=o__Actinomycetales--2||o__Heliobacteriales--1||o__Pseudomonadales--1:capture_phylum_counter=p__Actinobacteriota--2||p__Firmicutes_B--1||p__Proteobacteria--1:capture_species_counter=s__Actinotalea sp000526515--2||s__Heliomicrobium gestii--1||s__Marinobacter daepoensis--1:evalue_avg=1.5250000054250002e-41:evalue_max=6.1e-41:evalue_min=2.69e-60:evalue_std=3.049999996383333e-41:evalue_sum=6.100000021700001e-41:gapopen_avg=0.25:gapopen_max=1.0:gapopen_min=0.0:gapopen_std=0.5:gapopen_sum=1.0:gtdb_class_counter=:gtdb_domain_counter=:gtdb_family_counter=:gtdb_genus_counter=:gtdb_order_counter=:gtdb_phylum_counter=:gtdb_species_counter=:heptad_counter=MCP-38H--4:lbd_counter=:length_avg=120.25:length_max=137.0:length_min=102.0:length_std=15.4137384606504:length_sum=481.0:mismatch_avg=25.5:mismatch_max=30.0:mismatch_min=23.0:mismatch_std=3.1091263510296048:mismatch_sum=102.0:name=N783017:qcovhsp_avg=98.3:qcovhsp_max=100.0:qcovhsp_min=95.0:qcovhsp_std=2.2420228961066986:qcovhsp_sum=393.2:qend_avg=121.5:qend_max=137.0:qend_min=103.0:qend_std=14.571661996262929:qend_sum=486.0:qstart_avg=2.5:qstart_max=6.0:qstart_min=1.0:qstart_std=2.3804761428476167:qstart_sum=10.0:ref_name_counter=RS_GCF_000426245.1_protein.faa_NZ_AUEZ01000016.1_85@PF00015_full_PFAM.363.541--1||RS_GCF_000576635.1_protein.faa_NZ_AVFL01000042.1_8@PF00015_full_PFAM.369.538--1||RS_GCF_008843145.1_protein.faa_NZ_CP030265.1_156@PF00015_full_PFAM.367.538--1||RS_GCF_016765655.1_protein.faa_NZ_JAETGP010000023.1_67@PF00015_full_PFAM.367.539--1:scovhsp_avg=69.82499999999999:scovhsp_max=81.1:scovhsp_min=59.3:scovhsp_std=9.95971050449426:scovhsp_sum=279.29999999999995:send_avg=133.0:send_max=155.0:send_min=102.0:send_std=22.2560853101648:send_sum=532.0:sstart_avg=13.75:sstart_max=25.0:sstart_min=1.0:sstart_std=10.5:sstart_sum=55.0],795d09d0-613c-42a5-a5ba-2c926a090f69_3@MCPsignal.267.396:5e-09[&&NHX:Sample=rhizpot2:Type=capture:besthit=81.3:bitscore=178.0:capture_class=c__Desulfitobacteriia:capture_domain=d__Bacteria:capture_family=f__Heliobacteriaceae:capture_genus=g__Heliomicrobium:capture_order=o__Heliobacteriales:capture_phylum=p__Firmicutes_B:capture_species=s__Heliomicrobium gestii:evalue=8.03e-58:gapopen=0.0:heptad=MCP-38H:length=128.0:mismatch=24.0:qcovhsp=99.2:qend=128.0:qstart=1.0:ref_name=RS_GCF_008843145.1_protein.faa_NZ_CP030265.1_156@PF00015_full_PFAM.367.538:scovhsp=74.9:send=137.0:sstart=10.0])0.966:0.0690115[&&NHX:Sample_counter=rhizpot1--2||rhizpot2--1||rhizpot3--2:Type_counter=capture--5:besthit_avg=79.05999999999999:besthit_max=81.3:besthit_min=76.5:besthit_std=1.9099738218101312:besthit_sum=395.29999999999995:bitscore_avg=165.6:bitscore_max=184.0:bitscore_min=134.0:bitscore_std=20.5621010599598:bitscore_sum=828.0:capture_class_counter=c__Actinomycetia--2||c__Desulfitobacteriia--2||c__Gammaproteobacteria--1:capture_domain_counter=d__Bacteria--5:capture_family_counter=f__Cellulomonadaceae--2||f__Heliobacteriaceae--2||f__Oleiphilaceae--1:capture_genus_counter=g__Actinotalea--2||g__Heliomicrobium--2||g__Marinobacter--1:capture_order_counter=o__Actinomycetales--2||o__Heliobacteriales--2||o__Pseudomonadales--1:capture_phylum_counter=p__Actinobacteriota--2||p__Firmicutes_B--2||p__Proteobacteria--1:capture_species_counter=s__Actinotalea sp000526515--2||s__Heliomicrobium gestii--2||s__Marinobacter daepoensis--1:evalue_avg=1.22000000434e-41:evalue_max=6.1e-41:evalue_min=2.69e-60:evalue_std=2.728002930123609e-41:evalue_sum=6.100000021700001e-41:gapopen_avg=0.2:gapopen_max=1.0:gapopen_min=0.0:gapopen_std=0.44721359549995804:gapopen_sum=1.0:gtdb_class_counter=:gtdb_domain_counter=:gtdb_family_counter=:gtdb_genus_counter=:gtdb_order_counter=:gtdb_phylum_counter=:gtdb_species_counter=:heptad_counter=MCP-38H--5:lbd_counter=:length_avg=121.8:length_max=137.0:length_min=102.0:length_std=13.79130160644745:length_sum=609.0:mismatch_avg=25.2:mismatch_max=30.0:mismatch_min=23.0:mismatch_std=2.7748873851023217:mismatch_sum=126.0:name=N783019:qcovhsp_avg=98.47999999999999:qcovhsp_max=100.0:qcovhsp_min=95.0:qcovhsp_std=1.9829271292712707:qcovhsp_sum=492.4:qend_avg=122.8:qend_max=137.0:qend_min=103.0:qend_std=12.949903474543738:qend_sum=614.0:qstart_avg=2.2:qstart_max=6.0:qstart_min=1.0:qstart_std=2.16794833886788:qstart_sum=11.0:ref_name_counter=RS_GCF_000426245.1_protein.faa_NZ_AUEZ01000016.1_85@PF00015_full_PFAM.363.541--1||RS_GCF_000576635.1_protein.faa_NZ_AVFL01000042.1_8@PF00015_full_PFAM.369.538--1||RS_GCF_008843145.1_protein.faa_NZ_CP030265.1_156@PF00015_full_PFAM.367.538--2||RS_GCF_016765655.1_protein.faa_NZ_JAETGP010000023.1_67@PF00015_full_PFAM.367.539--1:scovhsp_avg=70.84:scovhsp_max=81.1:scovhsp_min=59.3:scovhsp_std=8.91896855023046:scovhsp_sum=354.20000000000005:send_avg=133.8:send_max=155.0:send_min=102.0:send_std=19.357169214531346:send_sum=669.0:sstart_avg=13.0:sstart_max=25.0:sstart_min=1.0:sstart_std=9.246621004453464:sstart_sum=65.0])0.993:0.108209[&&NHX:Sample_counter=rhizpot1--2||rhizpot2--1||rhizpot3--4:Type_counter=capture--7:besthit_avg=80.42857142857143:besthit_max=84.5:besthit_min=76.5:besthit_std=2.8347335475692046:besthit_sum=563.0:bitscore_avg=167.71428571428572:bitscore_max=204.0:bitscore_min=134.0:bitscore_std=24.803993534068166:bitscore_sum=1174.0:capture_class_counter=c__Actinomycetia--3||c__Desulfitobacteriia--2||c__Gammaproteobacteria--2:capture_domain_counter=d__Bacteria--7:capture_family_counter=f__Aeromonadaceae--1||f__Cellulomonadaceae--2||f__Heliobacteriaceae--2||f__Micromonosporaceae--1||f__Oleiphilaceae--1:capture_genus_counter=g__Actinoplanes--1||g__Actinotalea--2||g__Heliomicrobium--2||g__Marinobacter--1||g__Zobellella--1:capture_order_counter=o__Actinomycetales--2||o__Enterobacterales--1||o__Heliobacteriales--2||o__Mycobacteriales--1||o__Pseudomonadales--1:capture_phylum_counter=p__Actinobacteriota--3||p__Firmicutes_B--2||p__Proteobacteria--2:capture_species_counter=s__Actinoplanes cyaneus--1||s__Actinotalea sp000526515--2||s__Heliomicrobium gestii--2||s__Marinobacter daepoensis--1||s__Zobellella denitrificans--1:evalue_avg=8.719800031e-42:evalue_max=6.1e-41:evalue_min=5.23e-68:evalue_std=2.305340575669029e-41:evalue_sum=6.103860021700001e-41:gapopen_avg=0.14285714285714285:gapopen_max=1.0:gapopen_min=0.0:gapopen_std=0.3779644730092273:gapopen_sum=1.0:gtdb_class_counter=:gtdb_domain_counter=:gtdb_family_counter=:gtdb_genus_counter=:gtdb_order_counter=:gtdb_phylum_counter=:gtdb_species_counter=:heptad_counter=MCP-38H--7:lbd_counter=:length_avg=121.71428571428571:length_max=142.0:length_min=101.0:length_std=16.337220140059383:length_sum=852.0:mismatch_avg=23.571428571428573:mismatch_max=30.0:mismatch_min=17.0:mismatch_std=3.8668308667927223:mismatch_sum=165.0:name=N783020:qcovhsp_avg=98.15714285714286:qcovhsp_max=100.0:qcovhsp_min=95.0:qcovhsp_std=1.764329091427432:qcovhsp_sum=687.1:qend_avg=123.14285714285714:qend_max=145.0:qend_min=103.0:qend_std=16.09791468305312:qend_sum=862.0:qstart_avg=2.5714285714285716:qstart_max=6.0:qstart_min=1.0:qstart_std=1.9023794624226835:qstart_sum=18.0:ref_name_counter=RS_GCF_000426245.1_protein.faa_NZ_AUEZ01000016.1_85@PF00015_full_PFAM.363.541--1||RS_GCF_000576635.1_protein.faa_NZ_AVFL01000042.1_8@PF00015_full_PFAM.369.538--1||RS_GCF_008843145.1_protein.faa_NZ_CP030265.1_156@PF00015_full_PFAM.367.538--4||RS_GCF_016765655.1_protein.faa_NZ_JAETGP010000023.1_67@PF00015_full_PFAM.367.539--1:scovhsp_avg=70.89999999999999:scovhsp_max=83.0:scovhsp_min=59.1:scovhsp_std=10.03211509769168:scovhsp_sum=496.29999999999995:send_avg=130.28571428571428:send_max=155.0:send_min=101.0:send_std=20.63746016119139:send_sum=912.0:sstart_avg=9.571428571428571:sstart_max=25.0:sstart_min=1.0:sstart_std=9.554355775546265:sstart_sum=67.0],(d081cb35-fed4-431a-b59f-7eb12e3d6ad9_6@MCPsignal.100.228:0.173937[&&NHX:Sample=rhiztom3:Type=capture:capture_class=c__Actinomycetia:capture_domain=d__Bacteria:capture_family=f__Motilibacteraceae:capture_genus=g__Motilibacter:capture_order=o__Motilibacterales:capture_phylum=p__Actinobacteriota:capture_species=s__Motilibacter peucedani:heptad=MCP-38H],(55fbefd7-e843-42cd-a2bf-89c5fb9efede_1@MCPsignal.91.158:0.016629[&&NHX:Sample=rhizpot1:Type=capture:capture_class=c__Thermoleophilia:capture_domain=d__Bacteria:capture_family=f__Solirubrobacteraceae:capture_genus=g__Palsa-513:capture_order=o__Solirubrobacterales:capture_phylum=p__Actinobacteriota:capture_species=s__Palsa-513 sp003138355:heptad=MCP-38H],((705ba830-b8e8-4ee4-8f07-db457d657864_6@MCPsignal.145.258:5e-09[&&NHX:Sample=rhiztom1:Type=capture:besthit=85.3:bitscore=159.0:capture_class=c__Clostridia:capture_domain=d__Bacteria:capture_family=f__Oscillospiraceae:capture_genus=g__ER4:capture_order=o__Oscillospirales:capture_phylum=p__Firmicutes_A:capture_species=s__ER4 sp015068395:evalue=2.52e-50:gapopen=0.0:heptad=MCP-38H:length=109.0:mismatch=16.0:qcovhsp=96.5:qend=112.0:qstart=4.0:ref_name=GB_GCA_013822765.1_protein.faa_PNKY01000010.1_105@PF00015_full_PFAM.365.549:scovhsp=59.2:send=109.0:sstart=1.0],c0890b8c-e909-5895-b5a2-e5fbb5381fcf_4@MCPsignal.26.96:5e-09[&&NHX:Sample=rhiztom2:Type=capture:capture_class=c__Gammaproteobacteria:capture_domain=d__Bacteria:capture_family=f__Enterobacteriaceae:capture_genus=g__Brenneria:capture_order=o__Enterobacterales:capture_phylum=p__Proteobacteria:capture_species=s__Brenneria alni:heptad=MCP-38H])0.822:0.0283299[&&NHX:Sample_counter=rhiztom1--1||rhiztom2--1:Type_counter=capture--2:besthit_avg=85.3:besthit_max=85.3:besthit_min=85.3:besthit_std=0:besthit_sum=85.3:bitscore_avg=159.0:bitscore_max=159.0:bitscore_min=159.0:bitscore_std=0:bitscore_sum=159.0:capture_class_counter=c__Clostridia--1||c__Gammaproteobacteria--1:capture_domain_counter=d__Bacteria--2:capture_family_counter=f__Enterobacteriaceae--1||f__Oscillospiraceae--1:capture_genus_counter=g__Brenneria--1||g__ER4--1:capture_order_counter=o__Enterobacterales--1||o__Oscillospirales--1:capture_phylum_counter=p__Firmicutes_A--1||p__Proteobacteria--1:capture_species_counter=s__Brenneria alni--1||s__ER4 sp015068395--1:evalue_avg=2.52e-50:evalue_max=2.52e-50:evalue_min=2.52e-50:evalue_std=0:evalue_sum=2.52e-50:gapopen_avg=0.0:gapopen_max=0.0:gapopen_min=0.0:gapopen_std=0:gapopen_sum=0.0:gtdb_class_counter=:gtdb_domain_counter=:gtdb_family_counter=:gtdb_genus_counter=:gtdb_order_counter=:gtdb_phylum_counter=:gtdb_species_counter=:heptad_counter=MCP-38H--2:lbd_counter=:length_avg=109.0:length_max=109.0:length_min=109.0:length_std=0:length_sum=109.0:mismatch_avg=16.0:mismatch_max=16.0:mismatch_min=16.0:mismatch_std=0:mismatch_sum=16.0:name=N783025:qcovhsp_avg=96.5:qcovhsp_max=96.5:qcovhsp_min=96.5:qcovhsp_std=0:qcovhsp_sum=96.5:qend_avg=112.0:qend_max=112.0:qend_min=112.0:qend_std=0:qend_sum=112.0:qstart_avg=4.0:qstart_max=4.0:qstart_min=4.0:qstart_std=0:qstart_sum=4.0:ref_name_counter=GB_GCA_013822765.1_protein.faa_PNKY01000010.1_105@PF00015_full_PFAM.365.549--1:scovhsp_avg=59.2:scovhsp_max=59.2:scovhsp_min=59.2:scovhsp_std=0:scovhsp_sum=59.2:send_avg=109.0:send_max=109.0:send_min=109.0:send_std=0:send_sum=109.0:sstart_avg=1.0:sstart_max=1.0:sstart_min=1.0:sstart_std=0:sstart_sum=1.0],((ab6c2bd3-3c10-4e12-9906-1197a5a2a6d8_4@MCPsignal.111.207:0.0612407[&&NHX:Sample=rhizpot3:Type=capture:besthit=86.3:bitscore=142.0:capture_class=c__Gammaproteobacteria:capture_domain=d__Bacteria:capture_family=f__Burkholderiaceae:capture_genus=g__Herbaspirillum:capture_order=o__Burkholderiales:capture_phylum=p__Proteobacteria:capture_species=s__Herbaspirillum chlorophenolicum:evalue=3.91e-44:gapopen=0.0:heptad=MCP-38H:length=95.0:mismatch=13.0:qcovhsp=99.0:qend=96.0:qstart=2.0:ref_name=GB_GCA_003574735.1_protein.faa_QORW01000009.1_285@PF00015_full_PFAM.364.545:scovhsp=52.5:send=95.0:sstart=1.0],c3b0ea5e-246f-401e-9834-d82f0da5c9fc_3@MCPsignal.24.130:5e-09[&&NHX:Sample=rhiztom2:Type=capture:besthit=85.6:bitscore=154.0:capture_class=c__Gammaproteobacteria:capture_domain=d__Bacteria:capture_family=f__Pseudomonadaceae:capture_genus=g__Pseudomonas_E:capture_order=o__Pseudomonadales:capture_phylum=p__Proteobacteria:capture_species=s__Pseudomonas_E antarctica_A:evalue=1.15e-48:gapopen=0.0:heptad=MCP-38H:length=104.0:mismatch=15.0:qcovhsp=98.1:qend=106.0:qstart=3.0:ref_name=GB_GCA_003574735.1_protein.faa_QORW01000009.1_285@PF00015_full_PFAM.364.545:scovhsp=57.5:send=104.0:sstart=1.0])0:5e-09[&&NHX:Sample_counter=rhizpot3--1||rhiztom2--1:Type_counter=capture--2:besthit_avg=85.94999999999999:besthit_max=86.3:besthit_min=85.6:besthit_std=0.4949747468305853:besthit_sum=171.89999999999998:bitscore_avg=148.0:bitscore_max=154.0:bitscore_min=142.0:bitscore_std=8.48528137423857:bitscore_sum=296.0:capture_class_counter=c__Gammaproteobacteria--2:capture_domain_counter=d__Bacteria--2:capture_family_counter=f__Burkholderiaceae--1||f__Pseudomonadaceae--1:capture_genus_counter=g__Herbaspirillum--1||g__Pseudomonas_E--1:capture_order_counter=o__Burkholderiales--1||o__Pseudomonadales--1:capture_phylum_counter=p__Proteobacteria--2:capture_species_counter=s__Herbaspirillum chlorophenolicum--1||s__Pseudomonas_E antarctica_A--1:evalue_avg=1.9550575e-44:evalue_max=3.91e-44:evalue_min=1.15e-48:evalue_std=2.7647061971595644e-44:evalue_sum=3.910115e-44:gapopen_avg=0.0:gapopen_max=0.0:gapopen_min=0.0:gapopen_std=0.0:gapopen_sum=0.0:gtdb_class_counter=:gtdb_domain_counter=:gtdb_family_counter=:gtdb_genus_counter=:gtdb_order_counter=:gtdb_phylum_counter=:gtdb_species_counter=:heptad_counter=MCP-38H--2:lbd_counter=:length_avg=99.5:length_max=104.0:length_min=95.0:length_std=6.363961030678928:length_sum=199.0:mismatch_avg=14.0:mismatch_max=15.0:mismatch_min=13.0:mismatch_std=1.4142135623730951:mismatch_sum=28.0:name=N783028:qcovhsp_avg=98.55:qcovhsp_max=99.0:qcovhsp_min=98.1:qcovhsp_std=0.6363961030678968:qcovhsp_sum=197.1:qend_avg=101.0:qend_max=106.0:qend_min=96.0:qend_std=7.0710678118654755:qend_sum=202.0:qstart_avg=2.5:qstart_max=3.0:qstart_min=2.0:qstart_std=0.7071067811865476:qstart_sum=5.0:ref_name_counter=GB_GCA_003574735.1_protein.faa_QORW01000009.1_285@PF00015_full_PFAM.364.545--2:scovhsp_avg=55.0:scovhsp_max=57.5:scovhsp_min=52.5:scovhsp_std=3.5355339059327378:scovhsp_sum=110.0:send_avg=99.5:send_max=104.0:send_min=95.0:send_std=6.363961030678928:send_sum=199.0:sstart_avg=1.0:sstart_max=1.0:sstart_min=1.0:sstart_std=0.0:sstart_sum=2.0],625555c3-215d-4882-a80e-10a17bc97950_3@MCPsignal.119.218:5e-09[&&NHX:Sample=rhiztom2:Type=capture:capture_class=c__Gammaproteobacteria:capture_domain=d__Bacteria:capture_family=f__Pseudomonadaceae:capture_genus=g__Pseudomonas_E:capture_order=o__Pseudomonadales:capture_phylum=p__Proteobacteria:capture_species=s__Pseudomonas_E antarctica_A:heptad=MCP-38H])0.91:0.0281438[&&NHX:Sample_counter=rhizpot3--1||rhiztom2--2:Type_counter=capture--3:besthit_avg=85.94999999999999:besthit_max=86.3:besthit_min=85.6:besthit_std=0.4949747468305853:besthit_sum=171.89999999999998:bitscore_avg=148.0:bitscore_max=154.0:bitscore_min=142.0:bitscore_std=8.48528137423857:bitscore_sum=296.0:capture_class_counter=c__Gammaproteobacteria--3:capture_domain_counter=d__Bacteria--3:capture_family_counter=f__Burkholderiaceae--1||f__Pseudomonadaceae--2:capture_genus_counter=g__Herbaspirillum--1||g__Pseudomonas_E--2:capture_order_counter=o__Burkholderiales--1||o__Pseudomonadales--2:capture_phylum_counter=p__Proteobacteria--3:capture_species_counter=s__Herbaspirillum chlorophenolicum--1||s__Pseudomonas_E antarctica_A--2:evalue_avg=1.9550575e-44:evalue_max=3.91e-44:evalue_min=1.15e-48:evalue_std=2.7647061971595644e-44:evalue_sum=3.910115e-44:gapopen_avg=0.0:gapopen_max=0.0:gapopen_min=0.0:gapopen_std=0.0:gapopen_sum=0.0:gtdb_class_counter=:gtdb_domain_counter=:gtdb_family_counter=:gtdb_genus_counter=:gtdb_order_counter=:gtdb_phylum_counter=:gtdb_species_counter=:heptad_counter=MCP-38H--3:lbd_counter=:length_avg=99.5:length_max=104.0:length_min=95.0:length_std=6.363961030678928:length_sum=199.0:mismatch_avg=14.0:mismatch_max=15.0:mismatch_min=13.0:mismatch_std=1.4142135623730951:mismatch_sum=28.0:name=N783030:qcovhsp_avg=98.55:qcovhsp_max=99.0:qcovhsp_min=98.1:qcovhsp_std=0.6363961030678968:qcovhsp_sum=197.1:qend_avg=101.0:qend_max=106.0:qend_min=96.0:qend_std=7.0710678118654755:qend_sum=202.0:qstart_avg=2.5:qstart_max=3.0:qstart_min=2.0:qstart_std=0.7071067811865476:qstart_sum=5.0:ref_name_counter=GB_GCA_003574735.1_protein.faa_QORW01000009.1_285@PF00015_full_PFAM.364.545--2:scovhsp_avg=55.0:scovhsp_max=57.5:scovhsp_min=52.5:scovhsp_std=3.5355339059327378:scovhsp_sum=110.0:send_avg=99.5:send_max=104.0:send_min=95.0:send_std=6.363961030678928:send_sum=199.0:sstart_avg=1.0:sstart_max=1.0:sstart_min=1.0:sstart_std=0.0:sstart_sum=2.0])0.862:0.0413108[&&NHX:Sample_counter=rhizpot3--1||rhiztom1--1||rhiztom2--3:Type_counter=capture--5:besthit_avg=85.73333333333333:besthit_max=86.3:besthit_min=85.3:besthit_std=0.5131601439446888:besthit_sum=257.2:bitscore_avg=151.66666666666666:bitscore_max=159.0:bitscore_min=142.0:bitscore_std=8.736894948054104:bitscore_sum=455.0:capture_class_counter=c__Clostridia--1||c__Gammaproteobacteria--4:capture_domain_counter=d__Bacteria--5:capture_family_counter=f__Burkholderiaceae--1||f__Enterobacteriaceae--1||f__Oscillospiraceae--1||f__Pseudomonadaceae--2:capture_genus_counter=g__Brenneria--1||g__ER4--1||g__Herbaspirillum--1||g__Pseudomonas_E--2:capture_order_counter=o__Burkholderiales--1||o__Enterobacterales--1||o__Oscillospirales--1||o__Pseudomonadales--2:capture_phylum_counter=p__Firmicutes_A--1||p__Proteobacteria--4:capture_species_counter=s__Brenneria alni--1||s__ER4 sp015068395--1||s__Herbaspirillum chlorophenolicum--1||s__Pseudomonas_E antarctica_A--2:evalue_avg=1.3033725066666667e-44:evalue_max=3.91e-44:evalue_min=2.52e-50:evalue_std=2.2574056281301884e-44:evalue_sum=3.91011752e-44:gapopen_avg=0.0:gapopen_max=0.0:gapopen_min=0.0:gapopen_std=0.0:gapopen_sum=0.0:gtdb_class_counter=:gtdb_domain_counter=:gtdb_family_counter=:gtdb_genus_counter=:gtdb_order_counter=:gtdb_phylum_counter=:gtdb_species_counter=:heptad_counter=MCP-38H--5:lbd_counter=:length_avg=102.66666666666667:length_max=109.0:length_min=95.0:length_std=7.094598884597588:length_sum=308.0:mismatch_avg=14.666666666666666:mismatch_max=16.0:mismatch_min=13.0:mismatch_std=1.5275252316519468:mismatch_sum=44.0:name=N783031:qcovhsp_avg=97.86666666666667:qcovhsp_max=99.0:qcovhsp_min=96.5:qcovhsp_std=1.266227994214838:qcovhsp_sum=293.6:qend_avg=104.66666666666667:qend_max=112.0:qend_min=96.0:qend_std=8.082903768654761:qend_sum=314.0:qstart_avg=3.0:qstart_max=4.0:qstart_min=2.0:qstart_std=1.0:qstart_sum=9.0:ref_name_counter=GB_GCA_003574735.1_protein.faa_QORW01000009.1_285@PF00015_full_PFAM.364.545--2||GB_GCA_013822765.1_protein.faa_PNKY01000010.1_105@PF00015_full_PFAM.365.549--1:scovhsp_avg=56.4:scovhsp_max=59.2:scovhsp_min=52.5:scovhsp_std=3.482814953453601:scovhsp_sum=169.2:send_avg=102.66666666666667:send_max=109.0:send_min=95.0:send_std=7.094598884597588:send_sum=308.0:sstart_avg=1.0:sstart_max=1.0:sstart_min=1.0:sstart_std=0.0:sstart_sum=3.0])0.644:0.0286358[&&NHX:Sample_counter=rhizpot1--1||rhizpot3--1||rhiztom1--1||rhiztom2--3:Type_counter=capture--6:besthit_avg=85.73333333333333:besthit_max=86.3:besthit_min=85.3:besthit_std=0.5131601439446888:besthit_sum=257.2:bitscore_avg=151.66666666666666:bitscore_max=159.0:bitscore_min=142.0:bitscore_std=8.736894948054104:bitscore_sum=455.0:capture_class_counter=c__Clostridia--1||c__Gammaproteobacteria--4||c__Thermoleophilia--1:capture_domain_counter=d__Bacteria--6:capture_family_counter=f__Burkholderiaceae--1||f__Enterobacteriaceae--1||f__Oscillospiraceae--1||f__Pseudomonadaceae--2||f__Solirubrobacteraceae--1:capture_genus_counter=g__Brenneria--1||g__ER4--1||g__Herbaspirillum--1||g__Palsa-513--1||g__Pseudomonas_E--2:capture_order_counter=o__Burkholderiales--1||o__Enterobacterales--1||o__Oscillospirales--1||o__Pseudomonadales--2||o__Solirubrobacterales--1:capture_phylum_counter=p__Actinobacteriota--1||p__Firmicutes_A--1||p__Proteobacteria--4:capture_species_counter=s__Brenneria alni--1||s__ER4 sp015068395--1||s__Herbaspirillum chlorophenolicum--1||s__Palsa-513 sp003138355--1||s__Pseudomonas_E antarctica_A--2:evalue_avg=1.3033725066666665e-44:evalue_max=3.91e-44:evalue_min=2.52e-50:evalue_std=2.2574056281301884e-44:evalue_sum=3.9101175199999997e-44:gapopen_avg=0.0:gapopen_max=0.0:gapopen_min=0.0:gapopen_std=0.0:gapopen_sum=0.0:gtdb_class_counter=:gtdb_domain_counter=:gtdb_family_counter=:gtdb_genus_counter=:gtdb_order_counter=:gtdb_phylum_counter=:gtdb_species_counter=:heptad_counter=MCP-38H--6:lbd_counter=:length_avg=102.66666666666667:length_max=109.0:length_min=95.0:length_std=7.094598884597588:length_sum=308.0:mismatch_avg=14.666666666666666:mismatch_max=16.0:mismatch_min=13.0:mismatch_std=1.5275252316519468:mismatch_sum=44.0:name=N783032:qcovhsp_avg=97.86666666666667:qcovhsp_max=99.0:qcovhsp_min=96.5:qcovhsp_std=1.266227994214838:qcovhsp_sum=293.6:qend_avg=104.66666666666667:qend_max=112.0:qend_min=96.0:qend_std=8.082903768654761:qend_sum=314.0:qstart_avg=3.0:qstart_max=4.0:qstart_min=2.0:qstart_std=1.0:qstart_sum=9.0:ref_name_counter=GB_GCA_003574735.1_protein.faa_QORW01000009.1_285@PF00015_full_PFAM.364.545--2||GB_GCA_013822765.1_protein.faa_PNKY01000010.1_105@PF00015_full_PFAM.365.549--1:scovhsp_avg=56.4:scovhsp_max=59.2:scovhsp_min=52.5:scovhsp_std=3.482814953453601:scovhsp_sum=169.2:send_avg=102.66666666666667:send_max=109.0:send_min=95.0:send_std=7.094598884597588:send_sum=308.0:sstart_avg=1.0:sstart_max=1.0:sstart_min=1.0:sstart_std=0.0:sstart_sum=3.0])0.917:0.0785755[&&NHX:Sample_counter=rhizpot1--1||rhizpot3--1||rhiztom1--1||rhiztom2--3||rhiztom3--1:Type_counter=capture--7:besthit_avg=85.73333333333333:besthit_max=86.3:besthit_min=85.3:besthit_std=0.5131601439446888:besthit_sum=257.2:bitscore_avg=151.66666666666666:bitscore_max=159.0:bitscore_min=142.0:bitscore_std=8.736894948054104:bitscore_sum=455.0:capture_class_counter=c__Actinomycetia--1||c__Clostridia--1||c__Gammaproteobacteria--4||c__Thermoleophilia--1:capture_domain_counter=d__Bacteria--7:capture_family_counter=f__Burkholderiaceae--1||f__Enterobacteriaceae--1||f__Motilibacteraceae--1||f__Oscillospiraceae--1||f__Pseudomonadaceae--2||f__Solirubrobacteraceae--1:capture_genus_counter=g__Brenneria--1||g__ER4--1||g__Herbaspirillum--1||g__Motilibacter--1||g__Palsa-513--1||g__Pseudomonas_E--2:capture_order_counter=o__Burkholderiales--1||o__Enterobacterales--1||o__Motilibacterales--1||o__Oscillospirales--1||o__Pseudomonadales--2||o__Solirubrobacterales--1:capture_phylum_counter=p__Actinobacteriota--2||p__Firmicutes_A--1||p__Proteobacteria--4:capture_species_counter=s__Brenneria alni--1||s__ER4 sp015068395--1||s__Herbaspirillum chlorophenolicum--1||s__Motilibacter peucedani--1||s__Palsa-513 sp003138355--1||s__Pseudomonas_E antarctica_A--2:evalue_avg=1.3033725066666665e-44:evalue_max=3.91e-44:evalue_min=2.52e-50:evalue_std=2.2574056281301884e-44:evalue_sum=3.9101175199999997e-44:gapopen_avg=0.0:gapopen_max=0.0:gapopen_min=0.0:gapopen_std=0.0:gapopen_sum=0.0:gtdb_class_counter=:gtdb_domain_counter=:gtdb_family_counter=:gtdb_genus_counter=:gtdb_order_counter=:gtdb_phylum_counter=:gtdb_species_counter=:heptad_counter=MCP-38H--7:lbd_counter=:length_avg=102.66666666666667:length_max=109.0:length_min=95.0:length_std=7.094598884597588:length_sum=308.0:mismatch_avg=14.666666666666666:mismatch_max=16.0:mismatch_min=13.0:mismatch_std=1.5275252316519468:mismatch_sum=44.0:name=N783033:qcovhsp_avg=97.86666666666667:qcovhsp_max=99.0:qcovhsp_min=96.5:qcovhsp_std=1.266227994214838:qcovhsp_sum=293.6:qend_avg=104.66666666666667:qend_max=112.0:qend_min=96.0:qend_std=8.082903768654761:qend_sum=314.0:qstart_avg=3.0:qstart_max=4.0:qstart_min=2.0:qstart_std=1.0:qstart_sum=9.0:ref_name_counter=GB_GCA_003574735.1_protein.faa_QORW01000009.1_285@PF00015_full_PFAM.364.545--2||GB_GCA_013822765.1_protein.faa_PNKY01000010.1_105@PF00015_full_PFAM.365.549--1:scovhsp_avg=56.4:scovhsp_max=59.2:scovhsp_min=52.5:scovhsp_std=3.482814953453601:scovhsp_sum=169.2:send_avg=102.66666666666667:send_max=109.0:send_min=95.0:send_std=7.094598884597588:send_sum=308.0:sstart_avg=1.0:sstart_max=1.0:sstart_min=1.0:sstart_std=0.0:sstart_sum=3.0])0.489:0.00819061[&&NHX:Sample_counter=rhizpot1--3||rhizpot2--1||rhizpot3--5||rhiztom1--1||rhiztom2--3||rhiztom3--1:Type_counter=capture--14:besthit_avg=82.02:besthit_max=86.3:besthit_min=76.5:besthit_std=3.4614704646692815:besthit_sum=820.1999999999999:bitscore_avg=162.9:bitscore_max=204.0:bitscore_min=134.0:bitscore_std=22.07285915125431:bitscore_sum=1629.0:capture_class_counter=c__Actinomycetia--4||c__Clostridia--1||c__Desulfitobacteriia--2||c__Gammaproteobacteria--6||c__Thermoleophilia--1:capture_domain_counter=d__Bacteria--14:capture_family_counter=f__Aeromonadaceae--1||f__Burkholderiaceae--1||f__Cellulomonadaceae--2||f__Enterobacteriaceae--1||f__Heliobacteriaceae--2||f__Micromonosporaceae--1||f__Motilibacteraceae--1||f__Oleiphilaceae--1||f__Oscillospiraceae--1||f__Pseudomonadaceae--2||f__Solirubrobacteraceae--1:capture_genus_counter=g__Actinoplanes--1||g__Actinotalea--2||g__Brenneria--1||g__ER4--1||g__Heliomicrobium--2||g__Herbaspirillum--1||g__Marinobacter--1||g__Motilibacter--1||g__Palsa-513--1||g__Pseudomonas_E--2||g__Zobellella--1:capture_order_counter=o__Actinomycetales--2||o__Burkholderiales--1||o__Enterobacterales--2||o__Heliobacteriales--2||o__Motilibacterales--1||o__Mycobacteriales--1||o__Oscillospirales--1||o__Pseudomonadales--3||o__Solirubrobacterales--1:capture_phylum_counter=p__Actinobacteriota--5||p__Firmicutes_A--1||p__Firmicutes_B--2||p__Proteobacteria--6:capture_species_counter=s__Actinoplanes cyaneus--1||s__Actinotalea sp000526515--2||s__Brenneria alni--1||s__ER4 sp015068395--1||s__Heliomicrobium gestii--2||s__Herbaspirillum chlorophenolicum--1||s__Marinobacter daepoensis--1||s__Motilibacter peucedani--1||s__Palsa-513 sp003138355--1||s__Pseudomonas_E antarctica_A--2||s__Zobellella denitrificans--1:evalue_avg=6.107770139220001e-42:evalue_max=6.1e-41:evalue_min=5.23e-68:evalue_std=1.928717034148903e-41:evalue_sum=6.107770139220001e-41:gapopen_avg=0.1:gapopen_max=1.0:gapopen_min=0.0:gapopen_std=0.31622776601683794:gapopen_sum=1.0:gtdb_class_counter=:gtdb_domain_counter=:gtdb_family_counter=:gtdb_genus_counter=:gtdb_order_counter=:gtdb_phylum_counter=:gtdb_species_counter=:heptad_counter=MCP-38H--14:lbd_counter=:length_avg=116.0:length_max=142.0:length_min=95.0:length_std=16.546231527987807:length_sum=1160.0:mismatch_avg=20.9:mismatch_max=30.0:mismatch_min=13.0:mismatch_std=5.384133067531754:mismatch_sum=209.0:name=N783034:qcovhsp_avg=98.07:qcovhsp_max=100.0:qcovhsp_min=95.0:qcovhsp_std=1.5656379601370891:qcovhsp_sum=980.6999999999999:qend_avg=117.6:qend_max=145.0:qend_min=96.0:qend_std=16.33809454414233:qend_sum=1176.0:qstart_avg=2.7:qstart_max=6.0:qstart_min=1.0:qstart_std=1.636391694484477:qstart_sum=27.0:ref_name_counter=GB_GCA_003574735.1_protein.faa_QORW01000009.1_285@PF00015_full_PFAM.364.545--2||GB_GCA_013822765.1_protein.faa_PNKY01000010.1_105@PF00015_full_PFAM.365.549--1||RS_GCF_000426245.1_protein.faa_NZ_AUEZ01000016.1_85@PF00015_full_PFAM.363.541--1||RS_GCF_000576635.1_protein.faa_NZ_AVFL01000042.1_8@PF00015_full_PFAM.369.538--1||RS_GCF_008843145.1_protein.faa_NZ_CP030265.1_156@PF00015_full_PFAM.367.538--4||RS_GCF_016765655.1_protein.faa_NZ_JAETGP010000023.1_67@PF00015_full_PFAM.367.539--1:scovhsp_avg=66.55:scovhsp_max=83.0:scovhsp_min=52.5:scovhsp_std=10.90180922803387:scovhsp_sum=665.5:send_avg=122.0:send_max=155.0:send_min=95.0:send_std=21.7511174681006:send_sum=1220.0:sstart_avg=7.0:sstart_max=25.0:sstart_min=1.0:sstart_std=8.831760866327848:sstart_sum=70.0],((26256c5d-a19d-483c-905d-1e299744000d_4@MCPsignal.293.373:5e-09[&&NHX:Sample=rhizpot3:Type=capture:capture_class=c__Gammaproteobacteria:capture_domain=d__Bacteria:capture_family=f__Burkholderiaceae:capture_genus=g__Pandoraea:capture_order=o__Burkholderiales:capture_phylum=p__Proteobacteria:capture_species=s__Pandoraea faecigallinarum:heptad=MCP-38H],(cbdb6716-09bd-45a6-b75d-27eb10a2278f_3@MCPsignal.118.286:5e-09[&&NHX:Sample=rhizpot1:Type=capture:capture_class=c__Spirochaetia:capture_domain=d__Bacteria:capture_family=f__Treponemataceae:capture_genus=g__Treponema_D:capture_order=o__Treponematales:capture_phylum=p__Spirochaetota:capture_species=s__Treponema_D sp017450845:heptad=MCP-38H],(3ff423cd-5da6-445b-af14-82e3ab4a899b_5@MCPsignal.18.122:0.00770342[&&NHX:Sample=rhizpot1:Type=capture:capture_class=c__Gammaproteobacteria:capture_domain=d__Bacteria:capture_family=f__Burkholderiaceae:capture_genus=g__Herbaspirillum:capture_order=o__Burkholderiales:capture_phylum=p__Proteobacteria:capture_species=s__Herbaspirillum huttiense:heptad=MCP-38H],bbab48ec-3eef-503a-a87d-173143dbc715_3@MCPsignal.23.143:0.0200284[&&NHX:Sample=rhizpot3:Type=capture:besthit=70.6:bitscore=139.0:capture_class=c__Alphaproteobacteria:capture_domain=d__Bacteria:capture_family=f__Xanthobacteraceae:capture_genus=g__Pseudolabrys:capture_order=o__Rhizobiales:capture_phylum=p__Proteobacteria:capture_species=s__Pseudolabrys sp003133345:evalue=8.21e-43:gapopen=0.0:heptad=MCP-38H:length=119.0:mismatch=35.0:qcovhsp=99.2:qend=119.0:qstart=1.0:ref_name=GB_GCA_013349735.1_protein.faa_DUZC01000010.1_8@PF00015_full_PFAM.363.532:scovhsp=70.4:send=154.0:sstart=36.0])0:6e-09[&&NHX:Sample_counter=rhizpot1--1||rhizpot3--1:Type_counter=capture--2:besthit_avg=70.6:besthit_max=70.6:besthit_min=70.6:besthit_std=0:besthit_sum=70.6:bitscore_avg=139.0:bitscore_max=139.0:bitscore_min=139.0:bitscore_std=0:bitscore_sum=139.0:capture_class_counter=c__Alphaproteobacteria--1||c__Gammaproteobacteria--1:capture_domain_counter=d__Bacteria--2:capture_family_counter=f__Burkholderiaceae--1||f__Xanthobacteraceae--1:capture_genus_counter=g__Herbaspirillum--1||g__Pseudolabrys--1:capture_order_counter=o__Burkholderiales--1||o__Rhizobiales--1:capture_phylum_counter=p__Proteobacteria--2:capture_species_counter=s__Herbaspirillum huttiense--1||s__Pseudolabrys sp003133345--1:evalue_avg=8.21e-43:evalue_max=8.21e-43:evalue_min=8.21e-43:evalue_std=0:evalue_sum=8.21e-43:gapopen_avg=0.0:gapopen_max=0.0:gapopen_min=0.0:gapopen_std=0:gapopen_sum=0.0:gtdb_class_counter=:gtdb_domain_counter=:gtdb_family_counter=:gtdb_genus_counter=:gtdb_order_counter=:gtdb_phylum_counter=:gtdb_species_counter=:heptad_counter=MCP-38H--2:lbd_counter=:length_avg=119.0:length_max=119.0:length_min=119.0:length_std=0:length_sum=119.0:mismatch_avg=35.0:mismatch_max=35.0:mismatch_min=35.0:mismatch_std=0:mismatch_sum=35.0:name=N783039:qcovhsp_avg=99.2:qcovhsp_max=99.2:qcovhsp_min=99.2:qcovhsp_std=0:qcovhsp_sum=99.2:qend_avg=119.0:qend_max=119.0:qend_min=119.0:qend_std=0:qend_sum=119.0:qstart_avg=1.0:qstart_max=1.0:qstart_min=1.0:qstart_std=0:qstart_sum=1.0:ref_name_counter=GB_GCA_013349735.1_protein.faa_DUZC01000010.1_8@PF00015_full_PFAM.363.532--1:scovhsp_avg=70.4:scovhsp_max=70.4:scovhsp_min=70.4:scovhsp_std=0:scovhsp_sum=70.4:send_avg=154.0:send_max=154.0:send_min=154.0:send_std=0:send_sum=154.0:sstart_avg=36.0:sstart_max=36.0:sstart_min=36.0:sstart_std=0:sstart_sum=36.0])0.775:5e-09[&&NHX:Sample_counter=rhizpot1--2||rhizpot3--1:Type_counter=capture--3:besthit_avg=70.6:besthit_max=70.6:besthit_min=70.6:besthit_std=0:besthit_sum=70.6:bitscore_avg=139.0:bitscore_max=139.0:bitscore_min=139.0:bitscore_std=0:bitscore_sum=139.0:capture_class_counter=c__Alphaproteobacteria--1||c__Gammaproteobacteria--1||c__Spirochaetia--1:capture_domain_counter=d__Bacteria--3:capture_family_counter=f__Burkholderiaceae--1||f__Treponemataceae--1||f__Xanthobacteraceae--1:capture_genus_counter=g__Herbaspirillum--1||g__Pseudolabrys--1||g__Treponema_D--1:capture_order_counter=o__Burkholderiales--1||o__Rhizobiales--1||o__Treponematales--1:capture_phylum_counter=p__Proteobacteria--2||p__Spirochaetota--1:capture_species_counter=s__Herbaspirillum huttiense--1||s__Pseudolabrys sp003133345--1||s__Treponema_D sp017450845--1:evalue_avg=8.21e-43:evalue_max=8.21e-43:evalue_min=8.21e-43:evalue_std=0:evalue_sum=8.21e-43:gapopen_avg=0.0:gapopen_max=0.0:gapopen_min=0.0:gapopen_std=0:gapopen_sum=0.0:gtdb_class_counter=:gtdb_domain_counter=:gtdb_family_counter=:gtdb_genus_counter=:gtdb_order_counter=:gtdb_phylum_counter=:gtdb_species_counter=:heptad_counter=MCP-38H--3:lbd_counter=:length_avg=119.0:length_max=119.0:length_min=119.0:length_std=0:length_sum=119.0:mismatch_avg=35.0:mismatch_max=35.0:mismatch_min=35.0:mismatch_std=0:mismatch_sum=35.0:name=N783040:qcovhsp_avg=99.2:qcovhsp_max=99.2:qcovhsp_min=99.2:qcovhsp_std=0:qcovhsp_sum=99.2:qend_avg=119.0:qend_max=119.0:qend_min=119.0:qend_std=0:qend_sum=119.0:qstart_avg=1.0:qstart_max=1.0:qstart_min=1.0:qstart_std=0:qstart_sum=1.0:ref_name_counter=GB_GCA_013349735.1_protein.faa_DUZC01000010.1_8@PF00015_full_PFAM.363.532--1:scovhsp_avg=70.4:scovhsp_max=70.4:scovhsp_min=70.4:scovhsp_std=0:scovhsp_sum=70.4:send_avg=154.0:send_max=154.0:send_min=154.0:send_std=0:send_sum=154.0:sstart_avg=36.0:sstart_max=36.0:sstart_min=36.0:sstart_std=0:sstart_sum=36.0])1:0.246729[&&NHX:Sample_counter=rhizpot1--2||rhizpot3--2:Type_counter=capture--4:besthit_avg=70.6:besthit_max=70.6:besthit_min=70.6:besthit_std=0:besthit_sum=70.6:bitscore_avg=139.0:bitscore_max=139.0:bitscore_min=139.0:bitscore_std=0:bitscore_sum=139.0:capture_class_counter=c__Alphaproteobacteria--1||c__Gammaproteobacteria--2||c__Spirochaetia--1:capture_domain_counter=d__Bacteria--4:capture_family_counter=f__Burkholderiaceae--2||f__Treponemataceae--1||f__Xanthobacteraceae--1:capture_genus_counter=g__Herbaspirillum--1||g__Pandoraea--1||g__Pseudolabrys--1||g__Treponema_D--1:capture_order_counter=o__Burkholderiales--2||o__Rhizobiales--1||o__Treponematales--1:capture_phylum_counter=p__Proteobacteria--3||p__Spirochaetota--1:capture_species_counter=s__Herbaspirillum huttiense--1||s__Pandoraea faecigallinarum--1||s__Pseudolabrys sp003133345--1||s__Treponema_D sp017450845--1:evalue_avg=8.21e-43:evalue_max=8.21e-43:evalue_min=8.21e-43:evalue_std=0:evalue_sum=8.21e-43:gapopen_avg=0.0:gapopen_max=0.0:gapopen_min=0.0:gapopen_std=0:gapopen_sum=0.0:gtdb_class_counter=:gtdb_domain_counter=:gtdb_family_counter=:gtdb_genus_counter=:gtdb_order_counter=:gtdb_phylum_counter=:gtdb_species_counter=:heptad_counter=MCP-38H--4:lbd_counter=:length_avg=119.0:length_max=119.0:length_min=119.0:length_std=0:length_sum=119.0:mismatch_avg=35.0:mismatch_max=35.0:mismatch_min=35.0:mismatch_std=0:mismatch_sum=35.0:name=N783041:qcovhsp_avg=99.2:qcovhsp_max=99.2:qcovhsp_min=99.2:qcovhsp_std=0:qcovhsp_sum=99.2:qend_avg=119.0:qend_max=119.0:qend_min=119.0:qend_std=0:qend_sum=119.0:qstart_avg=1.0:qstart_max=1.0:qstart_min=1.0:qstart_std=0:qstart_sum=1.0:ref_name_counter=GB_GCA_013349735.1_protein.faa_DUZC01000010.1_8@PF00015_full_PFAM.363.532--1:scovhsp_avg=70.4:scovhsp_max=70.4:scovhsp_min=70.4:scovhsp_std=0:scovhsp_sum=70.4:send_avg=154.0:send_max=154.0:send_min=154.0:send_std=0:send_sum=154.0:sstart_avg=36.0:sstart_max=36.0:sstart_min=36.0:sstart_std=0:sstart_sum=36.0],((GB_GCA_009712185.1_protein.faa_WASQ01000067.1_61@PF00015_full_PFAM.365.548:0.141449[&&NHX:Type=GTDB:gtdb_class=c__Alphaproteobacteria:gtdb_domain=d__Bacteria:gtdb_family=f__Magnetospirillaceae:gtdb_genus=g__Telmatospirillum:gtdb_order=o__Rhodospirillales:gtdb_phylum=p__Proteobacteria:gtdb_species=s__Telmatospirillum sp009712185:heptad=MCP-38H:species=d__Bacteria_p__Proteobacteria_c__Alphaproteobacteria_o__Rhodospirillales_f__Magnetospirillaceae_g__Telmatospirillum_s__Telmatospirillum sp009712185],GB_GCA_009712185.1_protein.faa_WASQ01000011.1_1@PF00015_full_PFAM.368.547:0.122547[&&NHX:Type=GTDB:gtdb_class=c__Alphaproteobacteria:gtdb_domain=d__Bacteria:gtdb_family=f__Magnetospirillaceae:gtdb_genus=g__Telmatospirillum:gtdb_order=o__Rhodospirillales:gtdb_phylum=p__Proteobacteria:gtdb_species=s__Telmatospirillum sp009712185:heptad=MCP-38H:species=d__Bacteria_p__Proteobacteria_c__Alphaproteobacteria_o__Rhodospirillales_f__Magnetospirillaceae_g__Telmatospirillum_s__Telmatospirillum sp009712185])0.994:0.127858[&&NHX:Sample_counter=:Type_counter=GTDB--2:capture_class_counter=:capture_domain_counter=:capture_family_counter=:capture_genus_counter=:capture_order_counter=:capture_phylum_counter=:capture_species_counter=:evoltype=D:gtdb_class_counter=c__Alphaproteobacteria--2:gtdb_domain_counter=d__Bacteria--2:gtdb_family_counter=f__Magnetospirillaceae--2:gtdb_genus_counter=g__Telmatospirillum--2:gtdb_order_counter=o__Rhodospirillales--2:gtdb_phylum_counter=p__Proteobacteria--2:gtdb_species_counter=s__Telmatospirillum sp009712185--2:heptad_counter=MCP-38H--2:lbd_counter=:lca=d__Bacteria:lca_tree=s__Telmatospirillum sp009712185:name=N783044:ref_name_counter=],((RS_GCF_000442515.1_protein.faa_NZ_AQPH01000010.1_26@PF00015_full_PFAM.368.547:0.158849[&&NHX:Type=GTDB:gtdb_class=c__Alphaproteobacteria:gtdb_domain=d__Bacteria:gtdb_family=f__Magnetospirillaceae:gtdb_genus=g__Phaeospirillum:gtdb_order=o__Rhodospirillales:gtdb_phylum=p__Proteobacteria:gtdb_species=s__Phaeospirillum fulvum_B:heptad=MCP-38H:species=d__Bacteria_p__Proteobacteria_c__Alphaproteobacteria_o__Rhodospirillales_f__Magnetospirillaceae_g__Phaeospirillum_s__Phaeospirillum fulvum_B],(RS_GCF_000442515.1_protein.faa_NZ_AQPH01000010.1_24@PF00015_full_PFAM.369.548:0.0189851[&&NHX:Type=GTDB:gtdb_class=c__Alphaproteobacteria:gtdb_domain=d__Bacteria:gtdb_family=f__Magnetospirillaceae:gtdb_genus=g__Phaeospirillum:gtdb_order=o__Rhodospirillales:gtdb_phylum=p__Proteobacteria:gtdb_species=s__Phaeospirillum fulvum_B:heptad=MCP-38H:species=d__Bacteria_p__Proteobacteria_c__Alphaproteobacteria_o__Rhodospirillales_f__Magnetospirillaceae_g__Phaeospirillum_s__Phaeospirillum fulvum_B],(RS_GCF_000294655.1_protein.faa_NZ_CAHP01000031.1_3@PF00015_full_PFAM.368.547:0.0280934[&&NHX:Type=GTDB:gtdb_class=c__Alphaproteobacteria:gtdb_domain=d__Bacteria:gtdb_family=f__Magnetospirillaceae:gtdb_genus=g__Phaeospirillum:gtdb_order=o__Rhodospirillales:gtdb_phylum=p__Proteobacteria:gtdb_species=s__Phaeospirillum molischianum:heptad=MCP-38H:species=d__Bacteria_p__Proteobacteria_c__Alphaproteobacteria_o__Rhodospirillales_f__Magnetospirillaceae_g__Phaeospirillum_s__Phaeospirillum molischianum],RS_GCF_900108475.1_protein.faa_NZ_FNWO01000001.1_32@PF00015_full_PFAM.368.545:0.00907918[&&NHX:Type=GTDB:gtdb_class=c__Alphaproteobacteria:gtdb_domain=d__Bacteria:gtdb_family=f__Magnetospirillaceae:gtdb_genus=g__Phaeospirillum:gtdb_order=o__Rhodospirillales:gtdb_phylum=p__Proteobacteria:gtdb_species=s__Phaeospirillum fulvum_A:heptad=MCP-38H:species=d__Bacteria_p__Proteobacteria_c__Alphaproteobacteria_o__Rhodospirillales_f__Magnetospirillaceae_g__Phaeospirillum_s__Phaeospirillum fulvum_A])0.713:0.0124073[&&NHX:Sample_counter=:Type_counter=GTDB--2:capture_class_counter=:capture_domain_counter=:capture_family_counter=:capture_genus_counter=:capture_order_counter=:capture_phylum_counter=:capture_species_counter=:evoltype=D:gtdb_class_counter=c__Alphaproteobacteria--2:gtdb_domain_counter=d__Bacteria--2:gtdb_family_counter=f__Magnetospirillaceae--2:gtdb_genus_counter=g__Phaeospirillum--2:gtdb_order_counter=o__Rhodospirillales--2:gtdb_phylum_counter=p__Proteobacteria--2:gtdb_species_counter=s__Phaeospirillum fulvum_A--1||s__Phaeospirillum molischianum--1:heptad_counter=MCP-38H--2:lbd_counter=:lca=d__Bacteria:lca_tree=g__Phaeospirillum:name=N783049:ref_name_counter=])0.993:0.110132[&&NHX:Sample_counter=:Type_counter=GTDB--3:capture_class_counter=:capture_domain_counter=:capture_family_counter=:capture_genus_counter=:capture_order_counter=:capture_phylum_counter=:capture_species_counter=:evoltype=D:gtdb_class_counter=c__Alphaproteobacteria--3:gtdb_domain_counter=d__Bacteria--3:gtdb_family_counter=f__Magnetospirillaceae--3:gtdb_genus_counter=g__Phaeospirillum--3:gtdb_order_counter=o__Rhodospirillales--3:gtdb_phylum_counter=p__Proteobacteria--3:gtdb_species_counter=s__Phaeospirillum fulvum_A--1||s__Phaeospirillum fulvum_B--1||s__Phaeospirillum molischianum--1:heptad_counter=MCP-38H--3:lbd_counter=:lca=d__Bacteria:lca_tree=g__Phaeospirillum:name=N783050:ref_name_counter=])0.953:0.0766681[&&NHX:Sample_counter=:Type_counter=GTDB--4:capture_class_counter=:capture_domain_counter=:capture_family_counter=:capture_genus_counter=:capture_order_counter=:capture_phylum_counter=:capture_species_counter=:evoltype=D:gtdb_class_counter=c__Alphaproteobacteria--4:gtdb_domain_counter=d__Bacteria--4:gtdb_family_counter=f__Magnetospirillaceae--4:gtdb_genus_counter=g__Phaeospirillum--4:gtdb_order_counter=o__Rhodospirillales--4:gtdb_phylum_counter=p__Proteobacteria--4:gtdb_species_counter=s__Phaeospirillum fulvum_A--1||s__Phaeospirillum fulvum_B--2||s__Phaeospirillum molischianum--1:heptad_counter=MCP-38H--4:lbd_counter=:lca=d__Bacteria:lca_tree=g__Phaeospirillum:name=N783051:ref_name_counter=],(RS_GCF_002845745.1_protein.faa_NZ_PIUM01000008.1_5@PF00015_full_PFAM.367.536:0.236788[&&NHX:Type=GTDB:gtdb_class=c__Alphaproteobacteria:gtdb_domain=d__Bacteria:gtdb_family=f__Magnetospirillaceae:gtdb_genus=g__Telmatospirillum:gtdb_order=o__Rhodospirillales:gtdb_phylum=p__Proteobacteria:gtdb_species=s__Telmatospirillum siberiense:heptad=MCP-38H:species=d__Bacteria_p__Proteobacteria_c__Alphaproteobacteria_o__Rhodospirillales_f__Magnetospirillaceae_g__Telmatospirillum_s__Telmatospirillum siberiense],(GB_GCA_009712185.1_protein.faa_WASQ01000136.1_109@PF00015_full_PFAM.452.630:0.0917179[&&NHX:Type=GTDB:gtdb_class=c__Alphaproteobacteria:gtdb_domain=d__Bacteria:gtdb_family=f__Magnetospirillaceae:gtdb_genus=g__Telmatospirillum:gtdb_order=o__Rhodospirillales:gtdb_phylum=p__Proteobacteria:gtdb_species=s__Telmatospirillum sp009712185:heptad=MCP-38H:species=d__Bacteria_p__Proteobacteria_c__Alphaproteobacteria_o__Rhodospirillales_f__Magnetospirillaceae_g__Telmatospirillum_s__Telmatospirillum sp009712185],GB_GCA_009712185.1_protein.faa_WASQ01000012.1_35@PF00015_full_PFAM.449.609:0.0531658[&&NHX:Type=GTDB:gtdb_class=c__Alphaproteobacteria:gtdb_domain=d__Bacteria:gtdb_family=f__Magnetospirillaceae:gtdb_genus=g__Telmatospirillum:gtdb_order=o__Rhodospirillales:gtdb_phylum=p__Proteobacteria:gtdb_species=s__Telmatospirillum sp009712185:heptad=MCP-38H:species=d__Bacteria_p__Proteobacteria_c__Alphaproteobacteria_o__Rhodospirillales_f__Magnetospirillaceae_g__Telmatospirillum_s__Telmatospirillum sp009712185])0.998:0.140946[&&NHX:Sample_counter=:Type_counter=GTDB--2:capture_class_counter=:capture_domain_counter=:capture_family_counter=:capture_genus_counter=:capture_order_counter=:capture_phylum_counter=:capture_species_counter=:evoltype=D:gtdb_class_counter=c__Alphaproteobacteria--2:gtdb_domain_counter=d__Bacteria--2:gtdb_family_counter=f__Magnetospirillaceae--2:gtdb_genus_counter=g__Telmatospirillum--2:gtdb_order_counter=o__Rhodospirillales--2:gtdb_phylum_counter=p__Proteobacteria--2:gtdb_species_counter=s__Telmatospirillum sp009712185--2:heptad_counter=MCP-38H--2:lbd_counter=:lca=d__Bacteria:lca_tree=s__Telmatospirillum sp009712185:name=N783055:ref_name_counter=])0.688:0.0147055[&&NHX:Sample_counter=:Type_counter=GTDB--3:capture_class_counter=:capture_domain_counter=:capture_family_counter=:capture_genus_counter=:capture_order_counter=:capture_phylum_counter=:capture_species_counter=:evoltype=D:gtdb_class_counter=c__Alphaproteobacteria--3:gtdb_domain_counter=d__Bacteria--3:gtdb_family_counter=f__Magnetospirillaceae--3:gtdb_genus_counter=g__Telmatospirillum--3:gtdb_order_counter=o__Rhodospirillales--3:gtdb_phylum_counter=p__Proteobacteria--3:gtdb_species_counter=s__Telmatospirillum siberiense--1||s__Telmatospirillum sp009712185--2:heptad_counter=MCP-38H--3:lbd_counter=:lca=d__Bacteria:lca_tree=g__Telmatospirillum:name=N783056:ref_name_counter=])0.823:0.0296465[&&NHX:Sample_counter=:Type_counter=GTDB--7:capture_class_counter=:capture_domain_counter=:capture_family_counter=:capture_genus_counter=:capture_order_counter=:capture_phylum_counter=:capture_species_counter=:evoltype=D:gtdb_class_counter=c__Alphaproteobacteria--7:gtdb_domain_counter=d__Bacteria--7:gtdb_family_counter=f__Magnetospirillaceae--7:gtdb_genus_counter=g__Phaeospirillum--4||g__Telmatospirillum--3:gtdb_order_counter=o__Rhodospirillales--7:gtdb_phylum_counter=p__Proteobacteria--7:gtdb_species_counter=s__Phaeospirillum fulvum_A--1||s__Phaeospirillum fulvum_B--2||s__Phaeospirillum molischianum--1||s__Telmatospirillum siberiense--1||s__Telmatospirillum sp009712185--2:heptad_counter=MCP-38H--7:lbd_counter=:lca=d__Bacteria:lca_tree=f__Magnetospirillaceae:name=N783057:ref_name_counter=])0.991:0.124986[&&NHX:Sample_counter=:Type_counter=GTDB--9:capture_class_counter=:capture_domain_counter=:capture_family_counter=:capture_genus_counter=:capture_order_counter=:capture_phylum_counter=:capture_species_counter=:evoltype=D:gtdb_class_counter=c__Alphaproteobacteria--9:gtdb_domain_counter=d__Bacteria--9:gtdb_family_counter=f__Magnetospirillaceae--9:gtdb_genus_counter=g__Phaeospirillum--4||g__Telmatospirillum--5:gtdb_order_counter=o__Rhodospirillales--9:gtdb_phylum_counter=p__Proteobacteria--9:gtdb_species_counter=s__Phaeospirillum fulvum_A--1||s__Phaeospirillum fulvum_B--2||s__Phaeospirillum molischianum--1||s__Telmatospirillum siberiense--1||s__Telmatospirillum sp009712185--4:heptad_counter=MCP-38H--9:lbd_counter=:lca=d__Bacteria:lca_tree=f__Magnetospirillaceae:name=N783058:ref_name_counter=])0.751:0.0475855[&&NHX:Sample_counter=rhizpot1--2||rhizpot3--2:Type_counter=GTDB--9||capture--4:besthit_avg=70.6:besthit_max=70.6:besthit_min=70.6:besthit_std=0:besthit_sum=70.6:bitscore_avg=139.0:bitscore_max=139.0:bitscore_min=139.0:bitscore_std=0:bitscore_sum=139.0:capture_class_counter=c__Alphaproteobacteria--1||c__Gammaproteobacteria--2||c__Spirochaetia--1:capture_domain_counter=d__Bacteria--4:capture_family_counter=f__Burkholderiaceae--2||f__Treponemataceae--1||f__Xanthobacteraceae--1:capture_genus_counter=g__Herbaspirillum--1||g__Pandoraea--1||g__Pseudolabrys--1||g__Treponema_D--1:capture_order_counter=o__Burkholderiales--2||o__Rhizobiales--1||o__Treponematales--1:capture_phylum_counter=p__Proteobacteria--3||p__Spirochaetota--1:capture_species_counter=s__Herbaspirillum huttiense--1||s__Pandoraea faecigallinarum--1||s__Pseudolabrys sp003133345--1||s__Treponema_D sp017450845--1:evalue_avg=8.21e-43:evalue_max=8.21e-43:evalue_min=8.21e-43:evalue_std=0:evalue_sum=8.21e-43:gapopen_avg=0.0:gapopen_max=0.0:gapopen_min=0.0:gapopen_std=0:gapopen_sum=0.0:gtdb_class_counter=c__Alphaproteobacteria--9:gtdb_domain_counter=d__Bacteria--9:gtdb_family_counter=f__Magnetospirillaceae--9:gtdb_genus_counter=g__Phaeospirillum--4||g__Telmatospirillum--5:gtdb_order_counter=o__Rhodospirillales--9:gtdb_phylum_counter=p__Proteobacteria--9:gtdb_species_counter=s__Phaeospirillum fulvum_A--1||s__Phaeospirillum fulvum_B--2||s__Phaeospirillum molischianum--1||s__Telmatospirillum siberiense--1||s__Telmatospirillum sp009712185--4:heptad_counter=MCP-38H--13:lbd_counter=:lca_tree=f__Magnetospirillaceae:length_avg=119.0:length_max=119.0:length_min=119.0:length_std=0:length_sum=119.0:mismatch_avg=35.0:mismatch_max=35.0:mismatch_min=35.0:mismatch_std=0:mismatch_sum=35.0:name=N783059:qcovhsp_avg=99.2:qcovhsp_max=99.2:qcovhsp_min=99.2:qcovhsp_std=0:qcovhsp_sum=99.2:qend_avg=119.0:qend_max=119.0:qend_min=119.0:qend_std=0:qend_sum=119.0:qstart_avg=1.0:qstart_max=1.0:qstart_min=1.0:qstart_std=0:qstart_sum=1.0:ref_name_counter=GB_GCA_013349735.1_protein.faa_DUZC01000010.1_8@PF00015_full_PFAM.363.532--1:scovhsp_avg=70.4:scovhsp_max=70.4:scovhsp_min=70.4:scovhsp_std=0:scovhsp_sum=70.4:send_avg=154.0:send_max=154.0:send_min=154.0:send_std=0:send_sum=154.0:sstart_avg=36.0:sstart_max=36.0:sstart_min=36.0:sstart_std=0:sstart_sum=36.0])0.833:0.0249675[&&NHX:Sample_counter=rhizpot1--5||rhizpot2--1||rhizpot3--7||rhiztom1--1||rhiztom2--3||rhiztom3--1:Type_counter=GTDB--9||capture--18:besthit_avg=80.98181818181818:besthit_max=86.3:besthit_min=70.6:besthit_std=4.758112689253625:besthit_sum=890.8:bitscore_avg=160.72727272727272:bitscore_max=204.0:bitscore_min=134.0:bitscore_std=22.14538737114756:bitscore_sum=1768.0:capture_class_counter=c__Actinomycetia--4||c__Alphaproteobacteria--1||c__Clostridia--1||c__Desulfitobacteriia--2||c__Gammaproteobacteria--8||c__Spirochaetia--1||c__Thermoleophilia--1:capture_domain_counter=d__Bacteria--18:capture_family_counter=f__Aeromonadaceae--1||f__Burkholderiaceae--3||f__Cellulomonadaceae--2||f__Enterobacteriaceae--1||f__Heliobacteriaceae--2||f__Micromonosporaceae--1||f__Motilibacteraceae--1||f__Oleiphilaceae--1||f__Oscillospiraceae--1||f__Pseudomonadaceae--2||f__Solirubrobacteraceae--1||f__Treponemataceae--1||f__Xanthobacteraceae--1:capture_genus_counter=g__Actinoplanes--1||g__Actinotalea--2||g__Brenneria--1||g__ER4--1||g__Heliomicrobium--2||g__Herbaspirillum--2||g__Marinobacter--1||g__Motilibacter--1||g__Palsa-513--1||g__Pandoraea--1||g__Pseudolabrys--1||g__Pseudomonas_E--2||g__Treponema_D--1||g__Zobellella--1:capture_order_counter=o__Actinomycetales--2||o__Burkholderiales--3||o__Enterobacterales--2||o__Heliobacteriales--2||o__Motilibacterales--1||o__Mycobacteriales--1||o__Oscillospirales--1||o__Pseudomonadales--3||o__Rhizobiales--1||o__Solirubrobacterales--1||o__Treponematales--1:capture_phylum_counter=p__Actinobacteriota--5||p__Firmicutes_A--1||p__Firmicutes_B--2||p__Proteobacteria--9||p__Spirochaetota--1:capture_species_counter=s__Actinoplanes cyaneus--1||s__Actinotalea sp000526515--2||s__Brenneria alni--1||s__ER4 sp015068395--1||s__Heliomicrobium gestii--2||s__Herbaspirillum chlorophenolicum--1||s__Herbaspirillum huttiense--1||s__Marinobacter daepoensis--1||s__Motilibacter peucedani--1||s__Palsa-513 sp003138355--1||s__Pandoraea faecigallinarum--1||s__Pseudolabrys sp003133345--1||s__Pseudomonas_E antarctica_A--2||s__Treponema_D sp017450845--1||s__Zobellella denitrificans--1:evalue_avg=5.627154672018183e-42:evalue_max=6.1e-41:evalue_min=5.23e-68:evalue_std=1.8366718523021537e-41:evalue_sum=6.189870139220001e-41:gapopen_avg=0.09090909090909091:gapopen_max=1.0:gapopen_min=0.0:gapopen_std=0.3015113445777636:gapopen_sum=1.0:gtdb_class_counter=c__Alphaproteobacteria--9:gtdb_domain_counter=d__Bacteria--9:gtdb_family_counter=f__Magnetospirillaceae--9:gtdb_genus_counter=g__Phaeospirillum--4||g__Telmatospirillum--5:gtdb_order_counter=o__Rhodospirillales--9:gtdb_phylum_counter=p__Proteobacteria--9:gtdb_species_counter=s__Phaeospirillum fulvum_A--1||s__Phaeospirillum fulvum_B--2||s__Phaeospirillum molischianum--1||s__Telmatospirillum siberiense--1||s__Telmatospirillum sp009712185--4:heptad_counter=MCP-38H--27:lbd_counter=:lca_tree=f__Magnetospirillaceae:length_avg=116.27272727272727:length_max=142.0:length_min=95.0:length_std=15.723173401644525:length_sum=1279.0:mismatch_avg=22.181818181818183:mismatch_max=35.0:mismatch_min=13.0:mismatch_std=6.645572688913752:mismatch_sum=244.0:name=N783060:qcovhsp_avg=98.17272727272729:qcovhsp_max=100.0:qcovhsp_min=95.0:qcovhsp_std=1.523870669768869:qcovhsp_sum=1079.9:qend_avg=117.72727272727273:qend_max=145.0:qend_min=96.0:qend_std=15.505424270821544:qend_sum=1295.0:qstart_avg=2.5454545454545454:qstart_max=6.0:qstart_min=1.0:qstart_std=1.6348477827391983:qstart_sum=28.0:ref_name_counter=GB_GCA_003574735.1_protein.faa_QORW01000009.1_285@PF00015_full_PFAM.364.545--2||GB_GCA_013349735.1_protein.faa_DUZC01000010.1_8@PF00015_full_PFAM.363.532--1||GB_GCA_013822765.1_protein.faa_PNKY01000010.1_105@PF00015_full_PFAM.365.549--1||RS_GCF_000426245.1_protein.faa_NZ_AUEZ01000016.1_85@PF00015_full_PFAM.363.541--1||RS_GCF_000576635.1_protein.faa_NZ_AVFL01000042.1_8@PF00015_full_PFAM.369.538--1||RS_GCF_008843145.1_protein.faa_NZ_CP030265.1_156@PF00015_full_PFAM.367.538--4||RS_GCF_016765655.1_protein.faa_NZ_JAETGP010000023.1_67@PF00015_full_PFAM.367.539--1:scovhsp_avg=66.89999999999999:scovhsp_max=83.0:scovhsp_min=52.5:scovhsp_std=10.407305126688657:scovhsp_sum=735.9:send_avg=124.9090909090909:send_max=155.0:send_min=95.0:send_std=22.779177094243526:send_sum=1374.0:sstart_avg=9.636363636363637:sstart_max=36.0:sstart_min=1.0:sstart_std=12.110100967974853:sstart_sum=106.0],((((GB_GCA_009773045.1_protein.faa_WOUV01000084.1_6@PF00015_full_PFAM.1.107:0.169265[&&NHX:Type=GTDB:gtdb_class=c__Alphaproteobacteria:gtdb_domain=d__Bacteria:gtdb_family=f__Rhodospirillaceae:gtdb_genus=g__WOUV01:gtdb_order=o__Rhodospirillales:gtdb_phylum=p__Proteobacteria:gtdb_species=s__WOUV01 sp009773045:heptad=MCP-38H:species=d__Bacteria_p__Proteobacteria_c__Alphaproteobacteria_o__Rhodospirillales_f__Rhodospirillaceae_g__WOUV01_s__WOUV01 sp009773045],(GB_GCA_009712185.1_protein.faa_WASQ01000143.1_113@PF00015_full_PFAM.252.428:0.128054[&&NHX:Type=GTDB:gtdb_class=c__Alphaproteobacteria:gtdb_domain=d__Bacteria:gtdb_family=f__Magnetospirillaceae:gtdb_genus=g__Telmatospirillum:gtdb_order=o__Rhodospirillales:gtdb_phylum=p__Proteobacteria:gtdb_species=s__Telmatospirillum sp009712185:heptad=MCP-38H:species=d__Bacteria_p__Proteobacteria_c__Alphaproteobacteria_o__Rhodospirillales_f__Magnetospirillaceae_g__Telmatospirillum_s__Telmatospirillum sp009712185],(GB_GCA_009712185.1_protein.faa_WASQ01000143.1_119@PF00015_full_PFAM.247.428:0.135478[&&NHX:Type=GTDB:gtdb_class=c__Alphaproteobacteria:gtdb_domain=d__Bacteria:gtdb_family=f__Magnetospirillaceae:gtdb_genus=g__Telmatospirillum:gtdb_order=o__Rhodospirillales:gtdb_phylum=p__Proteobacteria:gtdb_species=s__Telmatospirillum sp009712185:heptad=MCP-38H:species=d__Bacteria_p__Proteobacteria_c__Alphaproteobacteria_o__Rhodospirillales_f__Magnetospirillaceae_g__Telmatospirillum_s__Telmatospirillum sp009712185],GB_GCA_015654615.1_protein.faa_JAATGN010000178.1_12@PF00015_full_PFAM.244.428:0.100904[&&NHX:Type=GTDB:gtdb_class=c__Alphaproteobacteria:gtdb_domain=d__Bacteria:gtdb_family=f__Magnetospirillaceae:gtdb_genus=g__Telmatospirillum:gtdb_order=o__Rhodospirillales:gtdb_phylum=p__Proteobacteria:gtdb_species=s__Telmatospirillum sp015654615:heptad=MCP-38H:species=d__Bacteria_p__Proteobacteria_c__Alphaproteobacteria_o__Rhodospirillales_f__Magnetospirillaceae_g__Telmatospirillum_s__Telmatospirillum sp015654615])0.927:0.0487827[&&NHX:Sample_counter=:Type_counter=GTDB--2:capture_class_counter=:capture_domain_counter=:capture_family_counter=:capture_genus_counter=:capture_order_counter=:capture_phylum_counter=:capture_species_counter=:evoltype=D:gtdb_class_counter=c__Alphaproteobacteria--2:gtdb_domain_counter=d__Bacteria--2:gtdb_family_counter=f__Magnetospirillaceae--2:gtdb_genus_counter=g__Telmatospirillum--2:gtdb_order_counter=o__Rhodospirillales--2:gtdb_phylum_counter=p__Proteobacteria--2:gtdb_species_counter=s__Telmatospirillum sp009712185--1||s__Telmatospirillum sp015654615--1:heptad_counter=MCP-38H--2:lbd_counter=:lca=d__Bacteria:lca_tree=g__Telmatospirillum:name=N783065:ref_name_counter=])0.814:0.0374402[&&NHX:Sample_counter=:Type_counter=GTDB--3:capture_class_counter=:capture_domain_counter=:capture_family_counter=:capture_genus_counter=:capture_order_counter=:capture_phylum_counter=:capture_species_counter=:evoltype=D:gtdb_class_counter=c__Alphaproteobacteria--3:gtdb_domain_counter=d__Bacteria--3:gtdb_family_counter=f__Magnetospirillaceae--3:gtdb_genus_counter=g__Telmatospirillum--3:gtdb_order_counter=o__Rhodospirillales--3:gtdb_phylum_counter=p__Proteobacteria--3:gtdb_species_counter=s__Telmatospirillum sp009712185--2||s__Telmatospirillum sp015654615--1:heptad_counter=MCP-38H--3:lbd_counter=:lca=d__Bacteria:lca_tree=g__Telmatospirillum:name=N783066:ref_name_counter=])0.244:0.0194667[&&NHX:Sample_counter=:Type_counter=GTDB--4:capture_class_counter=:capture_domain_counter=:capture_family_counter=:capture_genus_counter=:capture_order_counter=:capture_phylum_counter=:capture_species_counter=:evoltype=D:gtdb_class_counter=c__Alphaproteobacteria--4:gtdb_domain_counter=d__Bacteria--4:gtdb_family_counter=f__Magnetospirillaceae--3||f__Rhodospirillaceae--1:gtdb_genus_counter=g__Telmatospirillum--3||g__WOUV01--1:gtdb_order_counter=o__Rhodospirillales--4:gtdb_phylum_counter=p__Proteobacteria--4:gtdb_species_counter=s__Telmatospirillum sp009712185--2||s__Telmatospirillum sp015654615--1||s__WOUV01 sp009773045--1:heptad_counter=MCP-38H--4:lbd_counter=:lca=d__Bacteria:lca_tree=o__Rhodospirillales:name=N783067:ref_name_counter=],(GB_GCA_900079695.1_protein.faa_LT599022.1_2318@PF00015_full_PFAM.252.415:0.192792[&&NHX:Type=GTDB:gtdb_class=c__Alphaproteobacteria:gtdb_domain=d__Bacteria:gtdb_family=f__Rhodospirillaceae:gtdb_genus=g__Alpha-05:gtdb_order=o__Rhodospirillales:gtdb_phylum=p__Proteobacteria:gtdb_species=s__Alpha-05 sp900079695:heptad=MCP-38H:species=d__Bacteria_p__Proteobacteria_c__Alphaproteobacteria_o__Rhodospirillales_f__Rhodospirillaceae_g__Alpha-05_s__Alpha-05 sp900079695],((GB_GCA_015654615.1_protein.faa_JAATGN010000100.1_7@PF00015_full_PFAM.265.434:0.164292[&&NHX:Type=GTDB:gtdb_class=c__Alphaproteobacteria:gtdb_domain=d__Bacteria:gtdb_family=f__Magnetospirillaceae:gtdb_genus=g__Telmatospirillum:gtdb_order=o__Rhodospirillales:gtdb_phylum=p__Proteobacteria:gtdb_species=s__Telmatospirillum sp015654615:heptad=MCP-38H:species=d__Bacteria_p__Proteobacteria_c__Alphaproteobacteria_o__Rhodospirillales_f__Magnetospirillaceae_g__Telmatospirillum_s__Telmatospirillum sp015654615],(RS_GCF_000284415.1_protein.faa_NC_017059.1_274@PF00015_full_PFAM.248.415:0.152927[&&NHX:Type=GTDB:gtdb_class=c__Alphaproteobacteria:gtdb_domain=d__Bacteria:gtdb_family=f__Rhodospirillaceae:gtdb_genus=g__Pararhodospirillum:gtdb_order=o__Rhodospirillales:gtdb_phylum=p__Proteobacteria:gtdb_species=s__Pararhodospirillum photometricum:heptad=MCP-38H:species=d__Bacteria_p__Proteobacteria_c__Alphaproteobacteria_o__Rhodospirillales_f__Rhodospirillaceae_g__Pararhodospirillum_s__Pararhodospirillum photometricum],RS_GCF_007992075.1_protein.faa_NZ_BJZO01000057.1_5@PF00015_full_PFAM.250.417:0.0828356[&&NHX:Type=GTDB:gtdb_class=c__Alphaproteobacteria:gtdb_domain=d__Bacteria:gtdb_family=f__Rhodospirillaceae:gtdb_genus=g__Pararhodospirillum:gtdb_order=o__Rhodospirillales:gtdb_phylum=p__Proteobacteria:gtdb_species=s__Pararhodospirillum oryzae:heptad=MCP-38H:species=d__Bacteria_p__Proteobacteria_c__Alphaproteobacteria_o__Rhodospirillales_f__Rhodospirillaceae_g__Pararhodospirillum_s__Pararhodospirillum oryzae])0.97:0.104309[&&NHX:Sample_counter=:Type_counter=GTDB--2:capture_class_counter=:capture_domain_counter=:capture_family_counter=:capture_genus_counter=:capture_order_counter=:capture_phylum_counter=:capture_species_counter=:evoltype=D:gtdb_class_counter=c__Alphaproteobacteria--2:gtdb_domain_counter=d__Bacteria--2:gtdb_family_counter=f__Rhodospirillaceae--2:gtdb_genus_counter=g__Pararhodospirillum--2:gtdb_order_counter=o__Rhodospirillales--2:gtdb_phylum_counter=p__Proteobacteria--2:gtdb_species_counter=s__Pararhodospirillum oryzae--1||s__Pararhodospirillum photometricum--1:heptad_counter=MCP-38H--2:lbd_counter=:lca=d__Bacteria:lca_tree=g__Pararhodospirillum:name=N783072:ref_name_counter=])0.948:0.0768109[&&NHX:Sample_counter=:Type_counter=GTDB--3:capture_class_counter=:capture_domain_counter=:capture_family_counter=:capture_genus_counter=:capture_order_counter=:capture_phylum_counter=:capture_species_counter=:evoltype=D:gtdb_class_counter=c__Alphaproteobacteria--3:gtdb_domain_counter=d__Bacteria--3:gtdb_family_counter=f__Magnetospirillaceae--1||f__Rhodospirillaceae--2:gtdb_genus_counter=g__Pararhodospirillum--2||g__Telmatospirillum--1:gtdb_order_counter=o__Rhodospirillales--3:gtdb_phylum_counter=p__Proteobacteria--3:gtdb_species_counter=s__Pararhodospirillum oryzae--1||s__Pararhodospirillum photometricum--1||s__Telmatospirillum sp015654615--1:heptad_counter=MCP-38H--3:lbd_counter=:lca=d__Bacteria:lca_tree=o__Rhodospirillales:name=N783073:ref_name_counter=],((RS_GCF_014197855.1_protein.faa_NZ_JACIGJ010000010.1_19@PF00015_full_PFAM.252.428:0.123431[&&NHX:Type=GTDB:gtdb_class=c__Alphaproteobacteria:gtdb_domain=d__Bacteria:gtdb_family=f__Rhodospirillaceae:gtdb_genus=g__Rhodospira:gtdb_order=o__Rhodospirillales:gtdb_phylum=p__Proteobacteria:gtdb_species=s__Rhodospira marina:heptad=MCP-38H:species=d__Bacteria_p__Proteobacteria_c__Alphaproteobacteria_o__Rhodospirillales_f__Rhodospirillaceae_g__Rhodospira_s__Rhodospira marina],RS_GCF_007992075.1_protein.faa_NZ_BJZO01000078.1_2@PF00015_full_PFAM.253.427:0.11468[&&NHX:Type=GTDB:gtdb_class=c__Alphaproteobacteria:gtdb_domain=d__Bacteria:gtdb_family=f__Rhodospirillaceae:gtdb_genus=g__Pararhodospirillum:gtdb_order=o__Rhodospirillales:gtdb_phylum=p__Proteobacteria:gtdb_species=s__Pararhodospirillum oryzae:heptad=MCP-38H:species=d__Bacteria_p__Proteobacteria_c__Alphaproteobacteria_o__Rhodospirillales_f__Rhodospirillaceae_g__Pararhodospirillum_s__Pararhodospirillum oryzae])0.983:0.138544[&&NHX:Sample_counter=:Type_counter=GTDB--2:capture_class_counter=:capture_domain_counter=:capture_family_counter=:capture_genus_counter=:capture_order_counter=:capture_phylum_counter=:capture_species_counter=:evoltype=D:gtdb_class_counter=c__Alphaproteobacteria--2:gtdb_domain_counter=d__Bacteria--2:gtdb_family_counter=f__Rhodospirillaceae--2:gtdb_genus_counter=g__Pararhodospirillum--1||g__Rhodospira--1:gtdb_order_counter=o__Rhodospirillales--2:gtdb_phylum_counter=p__Proteobacteria--2:gtdb_species_counter=s__Pararhodospirillum oryzae--1||s__Rhodospira marina--1:heptad_counter=MCP-38H--2:lbd_counter=:lca=d__Bacteria:lca_tree=f__Rhodospirillaceae:name=N783076:ref_name_counter=],(GB_GCA_016699305.1_protein.faa_CP064970.1_1657@PF00015_full_PFAM.364.542:0.247171[&&NHX:Type=GTDB:gtdb_class=c__Alphaproteobacteria:gtdb_domain=d__Bacteria:gtdb_family=f__GCA-016699305:gtdb_genus=g__GCA-016699305:gtdb_order=o__GCA-016699305:gtdb_phylum=p__Proteobacteria:gtdb_species=s__GCA-016699305 sp016699305:heptad=MCP-38H:species=d__Bacteria_p__Proteobacteria_c__Alphaproteobacteria_o__GCA-016699305_f__GCA-016699305_g__GCA-016699305_s__GCA-016699305 sp016699305],88aa9aff-7786-4dd8-8d44-47ffe7e6dd36_3@MCPsignal.126.269:0.280641[&&NHX:Sample=rhiztom2:Type=capture:besthit=73.2:bitscore=164.0:capture_class=c__Gammaproteobacteria:capture_domain=d__Bacteria:capture_family=f__Oleiphilaceae:capture_genus=g__Marinobacter:capture_order=o__Pseudomonadales:capture_phylum=p__Proteobacteria:capture_species=s__Marinobacter daqiaonensis:evalue=7.22e-52:gapopen=1.0:heptad=MCP-38H:length=138.0:mismatch=36.0:qcovhsp=95.8:qend=143.0:qstart=7.0:ref_name=RS_GCF_013415845.1_protein.faa_NZ_CP058907.1_4622@PF00015_full_PFAM.368.546:scovhsp=77.5:send=139.0:sstart=2.0])0.678:0.0781578[&&NHX:Sample_counter=rhiztom2--1:Type_counter=GTDB--1||capture--1:besthit_avg=73.2:besthit_max=73.2:besthit_min=73.2:besthit_std=0:besthit_sum=73.2:bitscore_avg=164.0:bitscore_max=164.0:bitscore_min=164.0:bitscore_std=0:bitscore_sum=164.0:capture_class_counter=c__Gammaproteobacteria--1:capture_domain_counter=d__Bacteria--1:capture_family_counter=f__Oleiphilaceae--1:capture_genus_counter=g__Marinobacter--1:capture_order_counter=o__Pseudomonadales--1:capture_phylum_counter=p__Proteobacteria--1:capture_species_counter=s__Marinobacter daqiaonensis--1:evalue_avg=7.22e-52:evalue_max=7.22e-52:evalue_min=7.22e-52:evalue_std=0:evalue_sum=7.22e-52:gapopen_avg=1.0:gapopen_max=1.0:gapopen_min=1.0:gapopen_std=0:gapopen_sum=1.0:gtdb_class_counter=c__Alphaproteobacteria--1:gtdb_domain_counter=d__Bacteria--1:gtdb_family_counter=f__GCA-016699305--1:gtdb_genus_counter=g__GCA-016699305--1:gtdb_order_counter=o__GCA-016699305--1:gtdb_phylum_counter=p__Proteobacteria--1:gtdb_species_counter=s__GCA-016699305 sp016699305--1:heptad_counter=MCP-38H--2:lbd_counter=:lca_tree=s__GCA-016699305 sp016699305:length_avg=138.0:length_max=138.0:length_min=138.0:length_std=0:length_sum=138.0:mismatch_avg=36.0:mismatch_max=36.0:mismatch_min=36.0:mismatch_std=0:mismatch_sum=36.0:name=N783079:qcovhsp_avg=95.8:qcovhsp_max=95.8:qcovhsp_min=95.8:qcovhsp_std=0:qcovhsp_sum=95.8:qend_avg=143.0:qend_max=143.0:qend_min=143.0:qend_std=0:qend_sum=143.0:qstart_avg=7.0:qstart_max=7.0:qstart_min=7.0:qstart_std=0:qstart_sum=7.0:ref_name_counter=RS_GCF_013415845.1_protein.faa_NZ_CP058907.1_4622@PF00015_full_PFAM.368.546--1:scovhsp_avg=77.5:scovhsp_max=77.5:scovhsp_min=77.5:scovhsp_std=0:scovhsp_sum=77.5:send_avg=139.0:send_max=139.0:send_min=139.0:send_std=0:send_sum=139.0:sstart_avg=2.0:sstart_max=2.0:sstart_min=2.0:sstart_std=0:sstart_sum=2.0])0.826:0.0420205[&&NHX:Sample_counter=rhiztom2--1:Type_counter=GTDB--3||capture--1:besthit_avg=73.2:besthit_max=73.2:besthit_min=73.2:besthit_std=0:besthit_sum=73.2:bitscore_avg=164.0:bitscore_max=164.0:bitscore_min=164.0:bitscore_std=0:bitscore_sum=164.0:capture_class_counter=c__Gammaproteobacteria--1:capture_domain_counter=d__Bacteria--1:capture_family_counter=f__Oleiphilaceae--1:capture_genus_counter=g__Marinobacter--1:capture_order_counter=o__Pseudomonadales--1:capture_phylum_counter=p__Proteobacteria--1:capture_species_counter=s__Marinobacter daqiaonensis--1:evalue_avg=7.22e-52:evalue_max=7.22e-52:evalue_min=7.22e-52:evalue_std=0:evalue_sum=7.22e-52:gapopen_avg=1.0:gapopen_max=1.0:gapopen_min=1.0:gapopen_std=0:gapopen_sum=1.0:gtdb_class_counter=c__Alphaproteobacteria--3:gtdb_domain_counter=d__Bacteria--3:gtdb_family_counter=f__GCA-016699305--1||f__Rhodospirillaceae--2:gtdb_genus_counter=g__GCA-016699305--1||g__Pararhodospirillum--1||g__Rhodospira--1:gtdb_order_counter=o__GCA-016699305--1||o__Rhodospirillales--2:gtdb_phylum_counter=p__Proteobacteria--3:gtdb_species_counter=s__GCA-016699305 sp016699305--1||s__Pararhodospirillum oryzae--1||s__Rhodospira marina--1:heptad_counter=MCP-38H--4:lbd_counter=:lca_tree=c__Alphaproteobacteria:length_avg=138.0:length_max=138.0:length_min=138.0:length_std=0:length_sum=138.0:mismatch_avg=36.0:mismatch_max=36.0:mismatch_min=36.0:mismatch_std=0:mismatch_sum=36.0:name=N783080:qcovhsp_avg=95.8:qcovhsp_max=95.8:qcovhsp_min=95.8:qcovhsp_std=0:qcovhsp_sum=95.8:qend_avg=143.0:qend_max=143.0:qend_min=143.0:qend_std=0:qend_sum=143.0:qstart_avg=7.0:qstart_max=7.0:qstart_min=7.0:qstart_std=0:qstart_sum=7.0:ref_name_counter=RS_GCF_013415845.1_protein.faa_NZ_CP058907.1_4622@PF00015_full_PFAM.368.546--1:scovhsp_avg=77.5:scovhsp_max=77.5:scovhsp_min=77.5:scovhsp_std=0:scovhsp_sum=77.5:send_avg=139.0:send_max=139.0:send_min=139.0:send_std=0:send_sum=139.0:sstart_avg=2.0:sstart_max=2.0:sstart_min=2.0:sstart_std=0:sstart_sum=2.0])0.569:0.019173[&&NHX:Sample_counter=rhiztom2--1:Type_counter=GTDB--6||capture--1:besthit_avg=73.2:besthit_max=73.2:besthit_min=73.2:besthit_std=0:besthit_sum=73.2:bitscore_avg=164.0:bitscore_max=164.0:bitscore_min=164.0:bitscore_std=0:bitscore_sum=164.0:capture_class_counter=c__Gammaproteobacteria--1:capture_domain_counter=d__Bacteria--1:capture_family_counter=f__Oleiphilaceae--1:capture_genus_counter=g__Marinobacter--1:capture_order_counter=o__Pseudomonadales--1:capture_phylum_counter=p__Proteobacteria--1:capture_species_counter=s__Marinobacter daqiaonensis--1:evalue_avg=7.22e-52:evalue_max=7.22e-52:evalue_min=7.22e-52:evalue_std=0:evalue_sum=7.22e-52:gapopen_avg=1.0:gapopen_max=1.0:gapopen_min=1.0:gapopen_std=0:gapopen_sum=1.0:gtdb_class_counter=c__Alphaproteobacteria--6:gtdb_domain_counter=d__Bacteria--6:gtdb_family_counter=f__GCA-016699305--1||f__Magnetospirillaceae--1||f__Rhodospirillaceae--4:gtdb_genus_counter=g__GCA-016699305--1||g__Pararhodospirillum--3||g__Rhodospira--1||g__Telmatospirillum--1:gtdb_order_counter=o__GCA-016699305--1||o__Rhodospirillales--5:gtdb_phylum_counter=p__Proteobacteria--6:gtdb_species_counter=s__GCA-016699305 sp016699305--1||s__Pararhodospirillum oryzae--2||s__Pararhodospirillum photometricum--1||s__Rhodospira marina--1||s__Telmatospirillum sp015654615--1:heptad_counter=MCP-38H--7:lbd_counter=:lca_tree=c__Alphaproteobacteria:length_avg=138.0:length_max=138.0:length_min=138.0:length_std=0:length_sum=138.0:mismatch_avg=36.0:mismatch_max=36.0:mismatch_min=36.0:mismatch_std=0:mismatch_sum=36.0:name=N783081:qcovhsp_avg=95.8:qcovhsp_max=95.8:qcovhsp_min=95.8:qcovhsp_std=0:qcovhsp_sum=95.8:qend_avg=143.0:qend_max=143.0:qend_min=143.0:qend_std=0:qend_sum=143.0:qstart_avg=7.0:qstart_max=7.0:qstart_min=7.0:qstart_std=0:qstart_sum=7.0:ref_name_counter=RS_GCF_013415845.1_protein.faa_NZ_CP058907.1_4622@PF00015_full_PFAM.368.546--1:scovhsp_avg=77.5:scovhsp_max=77.5:scovhsp_min=77.5:scovhsp_std=0:scovhsp_sum=77.5:send_avg=139.0:send_max=139.0:send_min=139.0:send_std=0:send_sum=139.0:sstart_avg=2.0:sstart_max=2.0:sstart_min=2.0:sstart_std=0:sstart_sum=2.0])0.883:0.049465[&&NHX:Sample_counter=rhiztom2--1:Type_counter=GTDB--7||capture--1:besthit_avg=73.2:besthit_max=73.2:besthit_min=73.2:besthit_std=0:besthit_sum=73.2:bitscore_avg=164.0:bitscore_max=164.0:bitscore_min=164.0:bitscore_std=0:bitscore_sum=164.0:capture_class_counter=c__Gammaproteobacteria--1:capture_domain_counter=d__Bacteria--1:capture_family_counter=f__Oleiphilaceae--1:capture_genus_counter=g__Marinobacter--1:capture_order_counter=o__Pseudomonadales--1:capture_phylum_counter=p__Proteobacteria--1:capture_species_counter=s__Marinobacter daqiaonensis--1:evalue_avg=7.22e-52:evalue_max=7.22e-52:evalue_min=7.22e-52:evalue_std=0:evalue_sum=7.22e-52:gapopen_avg=1.0:gapopen_max=1.0:gapopen_min=1.0:gapopen_std=0:gapopen_sum=1.0:gtdb_class_counter=c__Alphaproteobacteria--7:gtdb_domain_counter=d__Bacteria--7:gtdb_family_counter=f__GCA-016699305--1||f__Magnetospirillaceae--1||f__Rhodospirillaceae--5:gtdb_genus_counter=g__Alpha-05--1||g__GCA-016699305--1||g__Pararhodospirillum--3||g__Rhodospira--1||g__Telmatospirillum--1:gtdb_order_counter=o__GCA-016699305--1||o__Rhodospirillales--6:gtdb_phylum_counter=p__Proteobacteria--7:gtdb_species_counter=s__Alpha-05 sp900079695--1||s__GCA-016699305 sp016699305--1||s__Pararhodospirillum oryzae--2||s__Pararhodospirillum photometricum--1||s__Rhodospira marina--1||s__Telmatospirillum sp015654615--1:heptad_counter=MCP-38H--8:lbd_counter=:lca_tree=c__Alphaproteobacteria:length_avg=138.0:length_max=138.0:length_min=138.0:length_std=0:length_sum=138.0:mismatch_avg=36.0:mismatch_max=36.0:mismatch_min=36.0:mismatch_std=0:mismatch_sum=36.0:name=N783082:qcovhsp_avg=95.8:qcovhsp_max=95.8:qcovhsp_min=95.8:qcovhsp_std=0:qcovhsp_sum=95.8:qend_avg=143.0:qend_max=143.0:qend_min=143.0:qend_std=0:qend_sum=143.0:qstart_avg=7.0:qstart_max=7.0:qstart_min=7.0:qstart_std=0:qstart_sum=7.0:ref_name_counter=RS_GCF_013415845.1_protein.faa_NZ_CP058907.1_4622@PF00015_full_PFAM.368.546--1:scovhsp_avg=77.5:scovhsp_max=77.5:scovhsp_min=77.5:scovhsp_std=0:scovhsp_sum=77.5:send_avg=139.0:send_max=139.0:send_min=139.0:send_std=0:send_sum=139.0:sstart_avg=2.0:sstart_max=2.0:sstart_min=2.0:sstart_std=0:sstart_sum=2.0])0.02:0.0293803[&&NHX:Sample_counter=rhiztom2--1:Type_counter=GTDB--11||capture--1:besthit_avg=73.2:besthit_max=73.2:besthit_min=73.2:besthit_std=0:besthit_sum=73.2:bitscore_avg=164.0:bitscore_max=164.0:bitscore_min=164.0:bitscore_std=0:bitscore_sum=164.0:capture_class_counter=c__Gammaproteobacteria--1:capture_domain_counter=d__Bacteria--1:capture_family_counter=f__Oleiphilaceae--1:capture_genus_counter=g__Marinobacter--1:capture_order_counter=o__Pseudomonadales--1:capture_phylum_counter=p__Proteobacteria--1:capture_species_counter=s__Marinobacter daqiaonensis--1:evalue_avg=7.22e-52:evalue_max=7.22e-52:evalue_min=7.22e-52:evalue_std=0:evalue_sum=7.22e-52:evoltype=D:gapopen_avg=1.0:gapopen_max=1.0:gapopen_min=1.0:gapopen_std=0:gapopen_sum=1.0:gtdb_class_counter=c__Alphaproteobacteria--11:gtdb_domain_counter=d__Bacteria--11:gtdb_family_counter=f__GCA-016699305--1||f__Magnetospirillaceae--4||f__Rhodospirillaceae--6:gtdb_genus_counter=g__Alpha-05--1||g__GCA-016699305--1||g__Pararhodospirillum--3||g__Rhodospira--1||g__Telmatospirillum--4||g__WOUV01--1:gtdb_order_counter=o__GCA-016699305--1||o__Rhodospirillales--10:gtdb_phylum_counter=p__Proteobacteria--11:gtdb_species_counter=s__Alpha-05 sp900079695--1||s__GCA-016699305 sp016699305--1||s__Pararhodospirillum oryzae--2||s__Pararhodospirillum photometricum--1||s__Rhodospira marina--1||s__Telmatospirillum sp009712185--2||s__Telmatospirillum sp015654615--2||s__WOUV01 sp009773045--1:heptad_counter=MCP-38H--12:lbd_counter=:lca=d__Bacteria:lca_tree=o__Rhodospirillales:length_avg=138.0:length_max=138.0:length_min=138.0:length_std=0:length_sum=138.0:mismatch_avg=36.0:mismatch_max=36.0:mismatch_min=36.0:mismatch_std=0:mismatch_sum=36.0:name=N783083:qcovhsp_avg=95.8:qcovhsp_max=95.8:qcovhsp_min=95.8:qcovhsp_std=0:qcovhsp_sum=95.8:qend_avg=143.0:qend_max=143.0:qend_min=143.0:qend_std=0:qend_sum=143.0:qstart_avg=7.0:qstart_max=7.0:qstart_min=7.0:qstart_std=0:qstart_sum=7.0:ref_name_counter=RS_GCF_013415845.1_protein.faa_NZ_CP058907.1_4622@PF00015_full_PFAM.368.546--1:scovhsp_avg=77.5:scovhsp_max=77.5:scovhsp_min=77.5:scovhsp_std=0:scovhsp_sum=77.5:send_avg=139.0:send_max=139.0:send_min=139.0:send_std=0:send_sum=139.0:sstart_avg=2.0:sstart_max=2.0:sstart_min=2.0:sstart_std=0:sstart_sum=2.0],RS_GCF_902729425.1_protein.faa_NZ_CACVCH010000063.1_1@PF00015_full_PFAM.255.419:0.287365[&&NHX:Type=GTDB:gtdb_class=c__Alphaproteobacteria:gtdb_domain=d__Bacteria:gtdb_family=f__Magnetospirillaceae:gtdb_genus=g__Phaeospirillum:gtdb_order=o__Rhodospirillales:gtdb_phylum=p__Proteobacteria:gtdb_species=s__Phaeospirillum sp902729425:heptad=MCP-38H:species=d__Bacteria_p__Proteobacteria_c__Alphaproteobacteria_o__Rhodospirillales_f__Magnetospirillaceae_g__Phaeospirillum_s__Phaeospirillum sp902729425])0.691:0.0301297[&&NHX:Sample_counter=rhiztom2--1:Type_counter=GTDB--12||capture--1:besthit_avg=73.2:besthit_max=73.2:besthit_min=73.2:besthit_std=0:besthit_sum=73.2:bitscore_avg=164.0:bitscore_max=164.0:bitscore_min=164.0:bitscore_std=0:bitscore_sum=164.0:capture_class_counter=c__Gammaproteobacteria--1:capture_domain_counter=d__Bacteria--1:capture_family_counter=f__Oleiphilaceae--1:capture_genus_counter=g__Marinobacter--1:capture_order_counter=o__Pseudomonadales--1:capture_phylum_counter=p__Proteobacteria--1:capture_species_counter=s__Marinobacter daqiaonensis--1:evalue_avg=7.22e-52:evalue_max=7.22e-52:evalue_min=7.22e-52:evalue_std=0:evalue_sum=7.22e-52:evoltype=D:gapopen_avg=1.0:gapopen_max=1.0:gapopen_min=1.0:gapopen_std=0:gapopen_sum=1.0:gtdb_class_counter=c__Alphaproteobacteria--12:gtdb_domain_counter=d__Bacteria--12:gtdb_family_counter=f__GCA-016699305--1||f__Magnetospirillaceae--5||f__Rhodospirillaceae--6:gtdb_genus_counter=g__Alpha-05--1||g__GCA-016699305--1||g__Pararhodospirillum--3||g__Phaeospirillum--1||g__Rhodospira--1||g__Telmatospirillum--4||g__WOUV01--1:gtdb_order_counter=o__GCA-016699305--1||o__Rhodospirillales--11:gtdb_phylum_counter=p__Proteobacteria--12:gtdb_species_counter=s__Alpha-05 sp900079695--1||s__GCA-016699305 sp016699305--1||s__Pararhodospirillum oryzae--2||s__Pararhodospirillum photometricum--1||s__Phaeospirillum sp902729425--1||s__Rhodospira marina--1||s__Telmatospirillum sp009712185--2||s__Telmatospirillum sp015654615--2||s__WOUV01 sp009773045--1:heptad_counter=MCP-38H--13:lbd_counter=:lca=d__Bacteria:lca_tree=o__Rhodospirillales:length_avg=138.0:length_max=138.0:length_min=138.0:length_std=0:length_sum=138.0:mismatch_avg=36.0:mismatch_max=36.0:mismatch_min=36.0:mismatch_std=0:mismatch_sum=36.0:name=N783085:qcovhsp_avg=95.8:qcovhsp_max=95.8:qcovhsp_min=95.8:qcovhsp_std=0:qcovhsp_sum=95.8:qend_avg=143.0:qend_max=143.0:qend_min=143.0:qend_std=0:qend_sum=143.0:qstart_avg=7.0:qstart_max=7.0:qstart_min=7.0:qstart_std=0:qstart_sum=7.0:ref_name_counter=RS_GCF_013415845.1_protein.faa_NZ_CP058907.1_4622@PF00015_full_PFAM.368.546--1:scovhsp_avg=77.5:scovhsp_max=77.5:scovhsp_min=77.5:scovhsp_std=0:scovhsp_sum=77.5:send_avg=139.0:send_max=139.0:send_min=139.0:send_std=0:send_sum=139.0:sstart_avg=2.0:sstart_max=2.0:sstart_min=2.0:sstart_std=0:sstart_sum=2.0],GB_GCA_016793165.1_protein.faa_JAEULA010000051.1_14@PF00015_full_PFAM.368.548:0.259588[&&NHX:Type=GTDB:gtdb_class=c__Alphaproteobacteria:gtdb_domain=d__Bacteria:gtdb_family=f__CACIAM-22H2:gtdb_genus=g__CAIOSQ01:gtdb_order=o__CACIAM-22H2:gtdb_phylum=p__Proteobacteria:gtdb_species=s__CAIOSQ01 sp016793165:heptad=MCP-38H:species=d__Bacteria_p__Proteobacteria_c__Alphaproteobacteria_o__CACIAM-22H2_f__CACIAM-22H2_g__CAIOSQ01_s__CAIOSQ01 sp016793165])0.817:0.0337121[&&NHX:Sample_counter=rhiztom2--1:Type_counter=GTDB--13||capture--1:besthit_avg=73.2:besthit_max=73.2:besthit_min=73.2:besthit_std=0:besthit_sum=73.2:bitscore_avg=164.0:bitscore_max=164.0:bitscore_min=164.0:bitscore_std=0:bitscore_sum=164.0:capture_class_counter=c__Gammaproteobacteria--1:capture_domain_counter=d__Bacteria--1:capture_family_counter=f__Oleiphilaceae--1:capture_genus_counter=g__Marinobacter--1:capture_order_counter=o__Pseudomonadales--1:capture_phylum_counter=p__Proteobacteria--1:capture_species_counter=s__Marinobacter daqiaonensis--1:evalue_avg=7.22e-52:evalue_max=7.22e-52:evalue_min=7.22e-52:evalue_std=0:evalue_sum=7.22e-52:evoltype=D:gapopen_avg=1.0:gapopen_max=1.0:gapopen_min=1.0:gapopen_std=0:gapopen_sum=1.0:gtdb_class_counter=c__Alphaproteobacteria--13:gtdb_domain_counter=d__Bacteria--13:gtdb_family_counter=f__CACIAM-22H2--1||f__GCA-016699305--1||f__Magnetospirillaceae--5||f__Rhodospirillaceae--6:gtdb_genus_counter=g__Alpha-05--1||g__CAIOSQ01--1||g__GCA-016699305--1||g__Pararhodospirillum--3||g__Phaeospirillum--1||g__Rhodospira--1||g__Telmatospirillum--4||g__WOUV01--1:gtdb_order_counter=o__CACIAM-22H2--1||o__GCA-016699305--1||o__Rhodospirillales--11:gtdb_phylum_counter=p__Proteobacteria--13:gtdb_species_counter=s__Alpha-05 sp900079695--1||s__CAIOSQ01 sp016793165--1||s__GCA-016699305 sp016699305--1||s__Pararhodospirillum oryzae--2||s__Pararhodospirillum photometricum--1||s__Phaeospirillum sp902729425--1||s__Rhodospira marina--1||s__Telmatospirillum sp009712185--2||s__Telmatospirillum sp015654615--2||s__WOUV01 sp009773045--1:heptad_counter=MCP-38H--14:lbd_counter=:lca=d__Bacteria:lca_tree=c__Alphaproteobacteria:length_avg=138.0:length_max=138.0:length_min=138.0:length_std=0:length_sum=138.0:mismatch_avg=36.0:mismatch_max=36.0:mismatch_min=36.0:mismatch_std=0:mismatch_sum=36.0:name=N783087:qcovhsp_avg=95.8:qcovhsp_max=95.8:qcovhsp_min=95.8:qcovhsp_std=0:qcovhsp_sum=95.8:qend_avg=143.0:qend_max=143.0:qend_min=143.0:qend_std=0:qend_sum=143.0:qstart_avg=7.0:qstart_max=7.0:qstart_min=7.0:qstart_std=0:qstart_sum=7.0:ref_name_counter=RS_GCF_013415845.1_protein.faa_NZ_CP058907.1_4622@PF00015_full_PFAM.368.546--1:scovhsp_avg=77.5:scovhsp_max=77.5:scovhsp_min=77.5:scovhsp_std=0:scovhsp_sum=77.5:send_avg=139.0:send_max=139.0:send_min=139.0:send_std=0:send_sum=139.0:sstart_avg=2.0:sstart_max=2.0:sstart_min=2.0:sstart_std=0:sstart_sum=2.0])0.316:0.0174933[&&NHX:Sample_counter=rhizpot1--5||rhizpot2--1||rhizpot3--7||rhiztom1--1||rhiztom2--4||rhiztom3--1:Type_counter=GTDB--22||capture--19:besthit_avg=80.33333333333333:besthit_max=86.3:besthit_min=70.6:besthit_std=5.062398521242553:besthit_sum=963.9999999999999:bitscore_avg=161.0:bitscore_max=204.0:bitscore_min=134.0:bitscore_std=21.135923749088253:bitscore_sum=1932.0:capture_class_counter=c__Actinomycetia--4||c__Alphaproteobacteria--1||c__Clostridia--1||c__Desulfitobacteriia--2||c__Gammaproteobacteria--9||c__Spirochaetia--1||c__Thermoleophilia--1:capture_domain_counter=d__Bacteria--19:capture_family_counter=f__Aeromonadaceae--1||f__Burkholderiaceae--3||f__Cellulomonadaceae--2||f__Enterobacteriaceae--1||f__Heliobacteriaceae--2||f__Micromonosporaceae--1||f__Motilibacteraceae--1||f__Oleiphilaceae--2||f__Oscillospiraceae--1||f__Pseudomonadaceae--2||f__Solirubrobacteraceae--1||f__Treponemataceae--1||f__Xanthobacteraceae--1:capture_genus_counter=g__Actinoplanes--1||g__Actinotalea--2||g__Brenneria--1||g__ER4--1||g__Heliomicrobium--2||g__Herbaspirillum--2||g__Marinobacter--2||g__Motilibacter--1||g__Palsa-513--1||g__Pandoraea--1||g__Pseudolabrys--1||g__Pseudomonas_E--2||g__Treponema_D--1||g__Zobellella--1:capture_order_counter=o__Actinomycetales--2||o__Burkholderiales--3||o__Enterobacterales--2||o__Heliobacteriales--2||o__Motilibacterales--1||o__Mycobacteriales--1||o__Oscillospirales--1||o__Pseudomonadales--4||o__Rhizobiales--1||o__Solirubrobacterales--1||o__Treponematales--1:capture_phylum_counter=p__Actinobacteriota--5||p__Firmicutes_A--1||p__Firmicutes_B--2||p__Proteobacteria--10||p__Spirochaetota--1:capture_species_counter=s__Actinoplanes cyaneus--1||s__Actinotalea sp000526515--2||s__Brenneria alni--1||s__ER4 sp015068395--1||s__Heliomicrobium gestii--2||s__Herbaspirillum chlorophenolicum--1||s__Herbaspirillum huttiense--1||s__Marinobacter daepoensis--1||s__Marinobacter daqiaonensis--1||s__Motilibacter peucedani--1||s__Palsa-513 sp003138355--1||s__Pandoraea faecigallinarum--1||s__Pseudolabrys sp003133345--1||s__Pseudomonas_E antarctica_A--2||s__Treponema_D sp017450845--1||s__Zobellella denitrificans--1:evalue_avg=5.158225116076834e-42:evalue_max=6.1e-41:evalue_min=5.23e-68:evalue_std=1.7587158599367815e-41:evalue_sum=6.1898701392922e-41:gapopen_avg=0.16666666666666666:gapopen_max=1.0:gapopen_min=0.0:gapopen_std=0.38924947208076144:gapopen_sum=2.0:gtdb_class_counter=c__Alphaproteobacteria--22:gtdb_domain_counter=d__Bacteria--22:gtdb_family_counter=f__CACIAM-22H2--1||f__GCA-016699305--1||f__Magnetospirillaceae--14||f__Rhodospirillaceae--6:gtdb_genus_counter=g__Alpha-05--1||g__CAIOSQ01--1||g__GCA-016699305--1||g__Pararhodospirillum--3||g__Phaeospirillum--5||g__Rhodospira--1||g__Telmatospirillum--9||g__WOUV01--1:gtdb_order_counter=o__CACIAM-22H2--1||o__GCA-016699305--1||o__Rhodospirillales--20:gtdb_phylum_counter=p__Proteobacteria--22:gtdb_species_counter=s__Alpha-05 sp900079695--1||s__CAIOSQ01 sp016793165--1||s__GCA-016699305 sp016699305--1||s__Pararhodospirillum oryzae--2||s__Pararhodospirillum photometricum--1||s__Phaeospirillum fulvum_A--1||s__Phaeospirillum fulvum_B--2||s__Phaeospirillum molischianum--1||s__Phaeospirillum sp902729425--1||s__Rhodospira marina--1||s__Telmatospirillum siberiense--1||s__Telmatospirillum sp009712185--6||s__Telmatospirillum sp015654615--2||s__WOUV01 sp009773045--1:heptad_counter=MCP-38H--41:lbd_counter=:lca_tree=o__Rhodospirillales:length_avg=118.08333333333333:length_max=142.0:length_min=95.0:length_std=16.25064101299802:length_sum=1417.0:mismatch_avg=23.333333333333332:mismatch_max=36.0:mismatch_min=13.0:mismatch_std=7.487363091276264:mismatch_sum=280.0:name=N783088:qcovhsp_avg=97.97500000000001:qcovhsp_max=100.0:qcovhsp_min=95.0:qcovhsp_std=1.6063085857727577:qcovhsp_sum=1175.7:qend_avg=119.83333333333333:qend_max=145.0:qend_min=96.0:qend_std=16.485990379345694:qend_sum=1438.0:qstart_avg=2.9166666666666665:qstart_max=7.0:qstart_min=1.0:qstart_std=2.0207259421636903:qstart_sum=35.0:ref_name_counter=GB_GCA_003574735.1_protein.faa_QORW01000009.1_285@PF00015_full_PFAM.364.545--2||GB_GCA_013349735.1_protein.faa_DUZC01000010.1_8@PF00015_full_PFAM.363.532--1||GB_GCA_013822765.1_protein.faa_PNKY01000010.1_105@PF00015_full_PFAM.365.549--1||RS_GCF_000426245.1_protein.faa_NZ_AUEZ01000016.1_85@PF00015_full_PFAM.363.541--1||RS_GCF_000576635.1_protein.faa_NZ_AVFL01000042.1_8@PF00015_full_PFAM.369.538--1||RS_GCF_008843145.1_protein.faa_NZ_CP030265.1_156@PF00015_full_PFAM.367.538--4||RS_GCF_013415845.1_protein.faa_NZ_CP058907.1_4622@PF00015_full_PFAM.368.546--1||RS_GCF_016765655.1_protein.faa_NZ_JAETGP010000023.1_67@PF00015_full_PFAM.367.539--1:scovhsp_avg=67.78333333333332:scovhsp_max=83.0:scovhsp_min=52.5:scovhsp_std=10.384064131099532:scovhsp_sum=813.3999999999999:send_avg=126.08333333333333:send_max=155.0:send_min=95.0:send_std=22.096722641947416:send_sum=1513.0:sstart_avg=9.0:sstart_max=36.0:sstart_min=1.0:sstart_std=11.755076272905173:sstart_sum=108.0],((((dfe827b5-b5b5-4a88-8459-35e439453591_5@MCPsignal.144.248:0.188649[&&NHX:Sample=rhiztom1:Type=capture:capture_class=c__Alphaproteobacteria:capture_domain=d__Bacteria:capture_family=f__UXAT02:capture_genus=g__SSA4:capture_order=o__Rhodospirillales:capture_phylum=p__Proteobacteria:capture_species=s__SSA4 sp016712375:heptad=MCP-38H],(GB_GCA_002307145.1_protein.faa_DBTR01000082.1_60@PF00015_full_PFAM.7.171:0.0803148[&&NHX:Type=GTDB:gtdb_class=c__Alphaproteobacteria:gtdb_domain=d__Bacteria:gtdb_family=f__Rhodospirillaceae:gtdb_genus=g__Alpha-05:gtdb_order=o__Rhodospirillales:gtdb_phylum=p__Proteobacteria:gtdb_species=s__Alpha-05 sp002307145:heptad=MCP-38H:species=d__Bacteria_p__Proteobacteria_c__Alphaproteobacteria_o__Rhodospirillales_f__Rhodospirillaceae_g__Alpha-05_s__Alpha-05 sp002307145],(((GB_GCA_016937315.1_protein.faa_JAFGWD010000011.1_2@PF00015_full_PFAM.376.539:0.0384773[&&NHX:Type=GTDB:gtdb_class=c__Alphaproteobacteria:gtdb_domain=d__Bacteria:gtdb_family=f__Rhodospirillaceae:gtdb_genus=g__Alpha-05:gtdb_order=o__Rhodospirillales:gtdb_phylum=p__Proteobacteria:gtdb_species=s__Alpha-05 sp016937315:heptad=MCP-38H:species=d__Bacteria_p__Proteobacteria_c__Alphaproteobacteria_o__Rhodospirillales_f__Rhodospirillaceae_g__Alpha-05_s__Alpha-05 sp016937315],GB_GCA_003246625.1_protein.faa_QJZR01000006.1_91@PF00015_full_PFAM.374.553:0.017977[&&NHX:Type=GTDB:gtdb_class=c__Alphaproteobacteria:gtdb_domain=d__Bacteria:gtdb_family=f__Rhodospirillaceae:gtdb_genus=g__Alpha-05:gtdb_order=o__Rhodospirillales:gtdb_phylum=p__Proteobacteria:gtdb_species=s__Alpha-05 sp003246625:heptad=MCP-38H:species=d__Bacteria_p__Proteobacteria_c__Alphaproteobacteria_o__Rhodospirillales_f__Rhodospirillaceae_g__Alpha-05_s__Alpha-05 sp003246625])0.49:0.0166761[&&NHX:Sample_counter=:Type_counter=GTDB--2:capture_class_counter=:capture_domain_counter=:capture_family_counter=:capture_genus_counter=:capture_order_counter=:capture_phylum_counter=:capture_species_counter=:evoltype=D:gtdb_class_counter=c__Alphaproteobacteria--2:gtdb_domain_counter=d__Bacteria--2:gtdb_family_counter=f__Rhodospirillaceae--2:gtdb_genus_counter=g__Alpha-05--2:gtdb_order_counter=o__Rhodospirillales--2:gtdb_phylum_counter=p__Proteobacteria--2:gtdb_species_counter=s__Alpha-05 sp003246625--1||s__Alpha-05 sp016937315--1:heptad_counter=MCP-38H--2:lbd_counter=:lca=d__Bacteria:lca_tree=g__Alpha-05:name=N783093:ref_name_counter=],(GB_GCA_003250275.1_protein.faa_QKGW01000493.1_16@PF00015_full_PFAM.374.555:5e-09[&&NHX:Type=GTDB:gtdb_class=c__Alphaproteobacteria:gtdb_domain=d__Bacteria:gtdb_family=f__Rhodospirillaceae:gtdb_genus=g__Alpha-05:gtdb_order=o__Rhodospirillales:gtdb_phylum=p__Proteobacteria:gtdb_species=s__Alpha-05 sp003250275:heptad=MCP-38H:species=d__Bacteria_p__Proteobacteria_c__Alphaproteobacteria_o__Rhodospirillales_f__Rhodospirillaceae_g__Alpha-05_s__Alpha-05 sp003250275],GB_GCA_900079695.1_protein.faa_LT599022.1_2337@PF00015_full_PFAM.376.544:0.0440463[&&NHX:Type=GTDB:gtdb_class=c__Alphaproteobacteria:gtdb_domain=d__Bacteria:gtdb_family=f__Rhodospirillaceae:gtdb_genus=g__Alpha-05:gtdb_order=o__Rhodospirillales:gtdb_phylum=p__Proteobacteria:gtdb_species=s__Alpha-05 sp900079695:heptad=MCP-38H:species=d__Bacteria_p__Proteobacteria_c__Alphaproteobacteria_o__Rhodospirillales_f__Rhodospirillaceae_g__Alpha-05_s__Alpha-05 sp900079695])0.963:0.026631[&&NHX:Sample_counter=:Type_counter=GTDB--2:capture_class_counter=:capture_domain_counter=:capture_family_counter=:capture_genus_counter=:capture_order_counter=:capture_phylum_counter=:capture_species_counter=:evoltype=D:gtdb_class_counter=c__Alphaproteobacteria--2:gtdb_domain_counter=d__Bacteria--2:gtdb_family_counter=f__Rhodospirillaceae--2:gtdb_genus_counter=g__Alpha-05--2:gtdb_order_counter=o__Rhodospirillales--2:gtdb_phylum_counter=p__Proteobacteria--2:gtdb_species_counter=s__Alpha-05 sp003250275--1||s__Alpha-05 sp900079695--1:heptad_counter=MCP-38H--2:lbd_counter=:lca=d__Bacteria:lca_tree=g__Alpha-05:name=N783096:ref_name_counter=])0.815:0.00851851[&&NHX:Sample_counter=:Type_counter=GTDB--4:capture_class_counter=:capture_domain_counter=:capture_family_counter=:capture_genus_counter=:capture_order_counter=:capture_phylum_counter=:capture_species_counter=:evoltype=D:gtdb_class_counter=c__Alphaproteobacteria--4:gtdb_domain_counter=d__Bacteria--4:gtdb_family_counter=f__Rhodospirillaceae--4:gtdb_genus_counter=g__Alpha-05--4:gtdb_order_counter=o__Rhodospirillales--4:gtdb_phylum_counter=p__Proteobacteria--4:gtdb_species_counter=s__Alpha-05 sp003246625--1||s__Alpha-05 sp003250275--1||s__Alpha-05 sp016937315--1||s__Alpha-05 sp900079695--1:heptad_counter=MCP-38H--4:lbd_counter=:lca=d__Bacteria:lca_tree=g__Alpha-05:name=N783097:ref_name_counter=],(GB_GCA_002307145.1_protein.faa_DBTR01000097.1_13@PF00015_full_PFAM.374.421:5e-09[&&NHX:Type=GTDB:gtdb_class=c__Alphaproteobacteria:gtdb_domain=d__Bacteria:gtdb_family=f__Rhodospirillaceae:gtdb_genus=g__Alpha-05:gtdb_order=o__Rhodospirillales:gtdb_phylum=p__Proteobacteria:gtdb_species=s__Alpha-05 sp002307145:heptad=MCP-38H:species=d__Bacteria_p__Proteobacteria_c__Alphaproteobacteria_o__Rhodospirillales_f__Rhodospirillaceae_g__Alpha-05_s__Alpha-05 sp002307145],GB_GCA_001603335.1_protein.faa_LUYR01000589.1_2@PF00015_full_PFAM.374.560:0.00328707[&&NHX:Type=GTDB:gtdb_class=c__Alphaproteobacteria:gtdb_domain=d__Bacteria:gtdb_family=f__Rhodospirillaceae:gtdb_genus=g__Alpha-05:gtdb_order=o__Rhodospirillales:gtdb_phylum=p__Proteobacteria:gtdb_species=s__Alpha-05 sp001603335:heptad=MCP-38H:species=d__Bacteria_p__Proteobacteria_c__Alphaproteobacteria_o__Rhodospirillales_f__Rhodospirillaceae_g__Alpha-05_s__Alpha-05 sp001603335])0.194:0.000581374[&&NHX:Sample_counter=:Type_counter=GTDB--2:capture_class_counter=:capture_domain_counter=:capture_family_counter=:capture_genus_counter=:capture_order_counter=:capture_phylum_counter=:capture_species_counter=:evoltype=D:gtdb_class_counter=c__Alphaproteobacteria--2:gtdb_domain_counter=d__Bacteria--2:gtdb_family_counter=f__Rhodospirillaceae--2:gtdb_genus_counter=g__Alpha-05--2:gtdb_order_counter=o__Rhodospirillales--2:gtdb_phylum_counter=p__Proteobacteria--2:gtdb_species_counter=s__Alpha-05 sp001603335--1||s__Alpha-05 sp002307145--1:heptad_counter=MCP-38H--2:lbd_counter=:lca=d__Bacteria:lca_tree=g__Alpha-05:name=N783100:ref_name_counter=])0.74:0.0119606[&&NHX:Sample_counter=:Type_counter=GTDB--6:capture_class_counter=:capture_domain_counter=:capture_family_counter=:capture_genus_counter=:capture_order_counter=:capture_phylum_counter=:capture_species_counter=:evoltype=D:gtdb_class_counter=c__Alphaproteobacteria--6:gtdb_domain_counter=d__Bacteria--6:gtdb_family_counter=f__Rhodospirillaceae--6:gtdb_genus_counter=g__Alpha-05--6:gtdb_order_counter=o__Rhodospirillales--6:gtdb_phylum_counter=p__Proteobacteria--6:gtdb_species_counter=s__Alpha-05 sp001603335--1||s__Alpha-05 sp002307145--1||s__Alpha-05 sp003246625--1||s__Alpha-05 sp003250275--1||s__Alpha-05 sp016937315--1||s__Alpha-05 sp900079695--1:heptad_counter=MCP-38H--6:lbd_counter=:lca=d__Bacteria:lca_tree=g__Alpha-05:name=N783101:ref_name_counter=])0.997:0.305264[&&NHX:Sample_counter=:Type_counter=GTDB--7:capture_class_counter=:capture_domain_counter=:capture_family_counter=:capture_genus_counter=:capture_order_counter=:capture_phylum_counter=:capture_species_counter=:evoltype=D:gtdb_class_counter=c__Alphaproteobacteria--7:gtdb_domain_counter=d__Bacteria--7:gtdb_family_counter=f__Rhodospirillaceae--7:gtdb_genus_counter=g__Alpha-05--7:gtdb_order_counter=o__Rhodospirillales--7:gtdb_phylum_counter=p__Proteobacteria--7:gtdb_species_counter=s__Alpha-05 sp001603335--1||s__Alpha-05 sp002307145--2||s__Alpha-05 sp003246625--1||s__Alpha-05 sp003250275--1||s__Alpha-05 sp016937315--1||s__Alpha-05 sp900079695--1:heptad_counter=MCP-38H--7:lbd_counter=:lca=d__Bacteria:lca_tree=g__Alpha-05:name=N783102:ref_name_counter=])0.885:0.104661[&&NHX:Sample_counter=rhiztom1--1:Type_counter=GTDB--7||capture--1:capture_class_counter=c__Alphaproteobacteria--1:capture_domain_counter=d__Bacteria--1:capture_family_counter=f__UXAT02--1:capture_genus_counter=g__SSA4--1:capture_order_counter=o__Rhodospirillales--1:capture_phylum_counter=p__Proteobacteria--1:capture_species_counter=s__SSA4 sp016712375--1:gtdb_class_counter=c__Alphaproteobacteria--7:gtdb_domain_counter=d__Bacteria--7:gtdb_family_counter=f__Rhodospirillaceae--7:gtdb_genus_counter=g__Alpha-05--7:gtdb_order_counter=o__Rhodospirillales--7:gtdb_phylum_counter=p__Proteobacteria--7:gtdb_species_counter=s__Alpha-05 sp001603335--1||s__Alpha-05 sp002307145--2||s__Alpha-05 sp003246625--1||s__Alpha-05 sp003250275--1||s__Alpha-05 sp016937315--1||s__Alpha-05 sp900079695--1:heptad_counter=MCP-38H--8:lbd_counter=:lca_tree=g__Alpha-05:name=N783103:ref_name_counter=],(((98d3e602-501b-4aab-bbcc-9294ee8a97a1_4@MCPsignal.153.257:0.00840558[&&NHX:Sample=rhiztom2:Type=capture:besthit=80.0:bitscore=137.0:capture_class=c__Alphaproteobacteria:capture_domain=d__Bacteria:capture_family=f__Sphingomonadaceae:capture_genus=g__Allosphingosinicella:capture_order=o__Sphingomonadales:capture_phylum=p__Proteobacteria:capture_species=s__Allosphingosinicella sp013816585:evalue=3.17e-42:gapopen=0.0:heptad=MCP-38H:length=100.0:mismatch=20.0:qcovhsp=96.2:qend=103.0:qstart=4.0:ref_name=RS_GCF_017356015.1_protein.faa_NZ_JAFIQV010000029.1_58@PF00015_full_PFAM.370.547:scovhsp=56.5:send=100.0:sstart=1.0],bc10bd15-d82d-4c35-bfee-c64a7e2e6f2b_4@MCPsignal.667.770:5e-09[&&NHX:Sample=rhiztom3:Type=capture:besthit=81.0:bitscore=140.0:capture_class=c__Alphaproteobacteria:capture_domain=d__Bacteria:capture_family=f__Sphingomonadaceae:capture_genus=g__Allosphingosinicella:capture_order=o__Sphingomonadales:capture_phylum=p__Proteobacteria:capture_species=s__Allosphingosinicella sp013816585:evalue=2.64e-43:gapopen=0.0:heptad=MCP-38H:length=100.0:mismatch=19.0:qcovhsp=97.1:qend=102.0:qstart=3.0:ref_name=RS_GCF_017356015.1_protein.faa_NZ_JAFIQV010000029.1_58@PF00015_full_PFAM.370.547:scovhsp=56.5:send=100.0:sstart=1.0])0:5e-09[&&NHX:Sample_counter=rhiztom2--1||rhiztom3--1:Type_counter=capture--2:besthit_avg=80.5:besthit_max=81.0:besthit_min=80.0:besthit_std=0.7071067811865476:besthit_sum=161.0:bitscore_avg=138.5:bitscore_max=140.0:bitscore_min=137.0:bitscore_std=2.1213203435596424:bitscore_sum=277.0:capture_class_counter=c__Alphaproteobacteria--2:capture_domain_counter=d__Bacteria--2:capture_family_counter=f__Sphingomonadaceae--2:capture_genus_counter=g__Allosphingosinicella--2:capture_order_counter=o__Sphingomonadales--2:capture_phylum_counter=p__Proteobacteria--2:capture_species_counter=s__Allosphingosinicella sp013816585--2:evalue_avg=1.7170000000000002e-42:evalue_max=3.17e-42:evalue_min=2.64e-43:evalue_std=2.0548523061281074e-42:evalue_sum=3.4340000000000004e-42:gapopen_avg=0.0:gapopen_max=0.0:gapopen_min=0.0:gapopen_std=0.0:gapopen_sum=0.0:gtdb_class_counter=:gtdb_domain_counter=:gtdb_family_counter=:gtdb_genus_counter=:gtdb_order_counter=:gtdb_phylum_counter=:gtdb_species_counter=:heptad_counter=MCP-38H--2:lbd_counter=:length_avg=100.0:length_max=100.0:length_min=100.0:length_std=0.0:length_sum=200.0:mismatch_avg=19.5:mismatch_max=20.0:mismatch_min=19.0:mismatch_std=0.7071067811865476:mismatch_sum=39.0:name=N783106:qcovhsp_avg=96.65:qcovhsp_max=97.1:qcovhsp_min=96.2:qcovhsp_std=0.6363961030678867:qcovhsp_sum=193.3:qend_avg=102.5:qend_max=103.0:qend_min=102.0:qend_std=0.7071067811865476:qend_sum=205.0:qstart_avg=3.5:qstart_max=4.0:qstart_min=3.0:qstart_std=0.7071067811865476:qstart_sum=7.0:ref_name_counter=RS_GCF_017356015.1_protein.faa_NZ_JAFIQV010000029.1_58@PF00015_full_PFAM.370.547--2:scovhsp_avg=56.5:scovhsp_max=56.5:scovhsp_min=56.5:scovhsp_std=0.0:scovhsp_sum=113.0:send_avg=100.0:send_max=100.0:send_min=100.0:send_std=0.0:send_sum=200.0:sstart_avg=1.0:sstart_max=1.0:sstart_min=1.0:sstart_std=0.0:sstart_sum=2.0],01988397-5ab1-4953-883b-bd6a4e8d3be3_1@MCPsignal.464.534:5e-09[&&NHX:Sample=rhiztom2:Type=capture:capture_class=c__Alphaproteobacteria:capture_domain=d__Bacteria:capture_family=f__Sphingomonadaceae:capture_genus=g__Allosphingosinicella:capture_order=o__Sphingomonadales:capture_phylum=p__Proteobacteria:capture_species=s__Allosphingosinicella sp013816585:heptad=MCP-38H])0.955:0.089946[&&NHX:Sample_counter=rhiztom2--2||rhiztom3--1:Type_counter=capture--3:besthit_avg=80.5:besthit_max=81.0:besthit_min=80.0:besthit_std=0.7071067811865476:besthit_sum=161.0:bitscore_avg=138.5:bitscore_max=140.0:bitscore_min=137.0:bitscore_std=2.1213203435596424:bitscore_sum=277.0:capture_class_counter=c__Alphaproteobacteria--3:capture_domain_counter=d__Bacteria--3:capture_family_counter=f__Sphingomonadaceae--3:capture_genus_counter=g__Allosphingosinicella--3:capture_order_counter=o__Sphingomonadales--3:capture_phylum_counter=p__Proteobacteria--3:capture_species_counter=s__Allosphingosinicella sp013816585--3:evalue_avg=1.7170000000000002e-42:evalue_max=3.17e-42:evalue_min=2.64e-43:evalue_std=2.0548523061281074e-42:evalue_sum=3.4340000000000004e-42:gapopen_avg=0.0:gapopen_max=0.0:gapopen_min=0.0:gapopen_std=0.0:gapopen_sum=0.0:gtdb_class_counter=:gtdb_domain_counter=:gtdb_family_counter=:gtdb_genus_counter=:gtdb_order_counter=:gtdb_phylum_counter=:gtdb_species_counter=:heptad_counter=MCP-38H--3:lbd_counter=:length_avg=100.0:length_max=100.0:length_min=100.0:length_std=0.0:length_sum=200.0:mismatch_avg=19.5:mismatch_max=20.0:mismatch_min=19.0:mismatch_std=0.7071067811865476:mismatch_sum=39.0:name=N783108:qcovhsp_avg=96.65:qcovhsp_max=97.1:qcovhsp_min=96.2:qcovhsp_std=0.6363961030678867:qcovhsp_sum=193.3:qend_avg=102.5:qend_max=103.0:qend_min=102.0:qend_std=0.7071067811865476:qend_sum=205.0:qstart_avg=3.5:qstart_max=4.0:qstart_min=3.0:qstart_std=0.7071067811865476:qstart_sum=7.0:ref_name_counter=RS_GCF_017356015.1_protein.faa_NZ_JAFIQV010000029.1_58@PF00015_full_PFAM.370.547--2:scovhsp_avg=56.5:scovhsp_max=56.5:scovhsp_min=56.5:scovhsp_std=0.0:scovhsp_sum=113.0:send_avg=100.0:send_max=100.0:send_min=100.0:send_std=0.0:send_sum=200.0:sstart_avg=1.0:sstart_max=1.0:sstart_min=1.0:sstart_std=0.0:sstart_sum=2.0],(GB_GCA_016793165.1_protein.faa_JAEULA010000065.1_11@PF00015_full_PFAM.362.535:0.206971[&&NHX:Type=GTDB:gtdb_class=c__Alphaproteobacteria:gtdb_domain=d__Bacteria:gtdb_family=f__CACIAM-22H2:gtdb_genus=g__CAIOSQ01:gtdb_order=o__CACIAM-22H2:gtdb_phylum=p__Proteobacteria:gtdb_species=s__CAIOSQ01 sp016793165:heptad=MCP-38H:species=d__Bacteria_p__Proteobacteria_c__Alphaproteobacteria_o__CACIAM-22H2_f__CACIAM-22H2_g__CAIOSQ01_s__CAIOSQ01 sp016793165],3cbe9b87-737c-56ee-bdca-6dd4ec4b3c20_2@MCPsignal.220.325:0.0563571[&&NHX:Sample=rhiztom3:Type=capture:besthit=78.8:bitscore=140.0:capture_class=c__Clostridia:capture_domain=d__Bacteria:capture_family=f__Oscillospiraceae:capture_genus=g__ER4:capture_order=o__Oscillospirales:capture_phylum=p__Firmicutes_A:capture_species=s__ER4 sp015068395:evalue=2.78e-43:gapopen=0.0:heptad=MCP-38H:length=104.0:mismatch=22.0:qcovhsp=99.0:qend=104.0:qstart=1.0:ref_name=RS_GCF_000378465.1_protein.faa_NZ_KB899941.1_38@PF00015_full_PFAM.8.196:scovhsp=55.3:send=109.0:sstart=6.0])0.276:0.027051[&&NHX:Sample_counter=rhiztom3--1:Type_counter=GTDB--1||capture--1:besthit_avg=78.8:besthit_max=78.8:besthit_min=78.8:besthit_std=0:besthit_sum=78.8:bitscore_avg=140.0:bitscore_max=140.0:bitscore_min=140.0:bitscore_std=0:bitscore_sum=140.0:capture_class_counter=c__Clostridia--1:capture_domain_counter=d__Bacteria--1:capture_family_counter=f__Oscillospiraceae--1:capture_genus_counter=g__ER4--1:capture_order_counter=o__Oscillospirales--1:capture_phylum_counter=p__Firmicutes_A--1:capture_species_counter=s__ER4 sp015068395--1:evalue_avg=2.78e-43:evalue_max=2.78e-43:evalue_min=2.78e-43:evalue_std=0:evalue_sum=2.78e-43:gapopen_avg=0.0:gapopen_max=0.0:gapopen_min=0.0:gapopen_std=0:gapopen_sum=0.0:gtdb_class_counter=c__Alphaproteobacteria--1:gtdb_domain_counter=d__Bacteria--1:gtdb_family_counter=f__CACIAM-22H2--1:gtdb_genus_counter=g__CAIOSQ01--1:gtdb_order_counter=o__CACIAM-22H2--1:gtdb_phylum_counter=p__Proteobacteria--1:gtdb_species_counter=s__CAIOSQ01 sp016793165--1:heptad_counter=MCP-38H--2:lbd_counter=:lca_tree=s__CAIOSQ01 sp016793165:length_avg=104.0:length_max=104.0:length_min=104.0:length_std=0:length_sum=104.0:mismatch_avg=22.0:mismatch_max=22.0:mismatch_min=22.0:mismatch_std=0:mismatch_sum=22.0:name=N783111:qcovhsp_avg=99.0:qcovhsp_max=99.0:qcovhsp_min=99.0:qcovhsp_std=0:qcovhsp_sum=99.0:qend_avg=104.0:qend_max=104.0:qend_min=104.0:qend_std=0:qend_sum=104.0:qstart_avg=1.0:qstart_max=1.0:qstart_min=1.0:qstart_std=0:qstart_sum=1.0:ref_name_counter=RS_GCF_000378465.1_protein.faa_NZ_KB899941.1_38@PF00015_full_PFAM.8.196--1:scovhsp_avg=55.3:scovhsp_max=55.3:scovhsp_min=55.3:scovhsp_std=0:scovhsp_sum=55.3:send_avg=109.0:send_max=109.0:send_min=109.0:send_std=0:send_sum=109.0:sstart_avg=6.0:sstart_max=6.0:sstart_min=6.0:sstart_std=0:sstart_sum=6.0])0.945:0.0722784[&&NHX:Sample_counter=rhiztom2--2||rhiztom3--2:Type_counter=GTDB--1||capture--4:besthit_avg=79.93333333333334:besthit_max=81.0:besthit_min=78.8:besthit_std=1.1015141094572218:besthit_sum=239.8:bitscore_avg=139.0:bitscore_max=140.0:bitscore_min=137.0:bitscore_std=1.7320508075688772:bitscore_sum=417.0:capture_class_counter=c__Alphaproteobacteria--3||c__Clostridia--1:capture_domain_counter=d__Bacteria--4:capture_family_counter=f__Oscillospiraceae--1||f__Sphingomonadaceae--3:capture_genus_counter=g__Allosphingosinicella--3||g__ER4--1:capture_order_counter=o__Oscillospirales--1||o__Sphingomonadales--3:capture_phylum_counter=p__Firmicutes_A--1||p__Proteobacteria--3:capture_species_counter=s__Allosphingosinicella sp013816585--3||s__ER4 sp015068395--1:evalue_avg=1.2373333333333333e-42:evalue_max=3.17e-42:evalue_min=2.64e-43:evalue_std=1.6737530682072952e-42:evalue_sum=3.712e-42:gapopen_avg=0.0:gapopen_max=0.0:gapopen_min=0.0:gapopen_std=0.0:gapopen_sum=0.0:gtdb_class_counter=c__Alphaproteobacteria--1:gtdb_domain_counter=d__Bacteria--1:gtdb_family_counter=f__CACIAM-22H2--1:gtdb_genus_counter=g__CAIOSQ01--1:gtdb_order_counter=o__CACIAM-22H2--1:gtdb_phylum_counter=p__Proteobacteria--1:gtdb_species_counter=s__CAIOSQ01 sp016793165--1:heptad_counter=MCP-38H--5:lbd_counter=:lca_tree=s__CAIOSQ01 sp016793165:length_avg=101.33333333333333:length_max=104.0:length_min=100.0:length_std=2.3094010767585034:length_sum=304.0:mismatch_avg=20.333333333333332:mismatch_max=22.0:mismatch_min=19.0:mismatch_std=1.5275252316519465:mismatch_sum=61.0:name=N783112:qcovhsp_avg=97.43333333333332:qcovhsp_max=99.0:qcovhsp_min=96.2:qcovhsp_std=1.4294521094927706:qcovhsp_sum=292.29999999999995:qend_avg=103.0:qend_max=104.0:qend_min=102.0:qend_std=1.0:qend_sum=309.0:qstart_avg=2.6666666666666665:qstart_max=4.0:qstart_min=1.0:qstart_std=1.5275252316519468:qstart_sum=8.0:ref_name_counter=RS_GCF_000378465.1_protein.faa_NZ_KB899941.1_38@PF00015_full_PFAM.8.196--1||RS_GCF_017356015.1_protein.faa_NZ_JAFIQV010000029.1_58@PF00015_full_PFAM.370.547--2:scovhsp_avg=56.1:scovhsp_max=56.5:scovhsp_min=55.3:scovhsp_std=0.6928203230275525:scovhsp_sum=168.3:send_avg=103.0:send_max=109.0:send_min=100.0:send_std=5.196152422706632:send_sum=309.0:sstart_avg=2.6666666666666665:sstart_max=6.0:sstart_min=1.0:sstart_std=2.886751345948129:sstart_sum=8.0])0.698:0.0211563[&&NHX:Sample_counter=rhiztom1--1||rhiztom2--2||rhiztom3--2:Type_counter=GTDB--8||capture--5:besthit_avg=79.93333333333334:besthit_max=81.0:besthit_min=78.8:besthit_std=1.1015141094572218:besthit_sum=239.8:bitscore_avg=139.0:bitscore_max=140.0:bitscore_min=137.0:bitscore_std=1.7320508075688772:bitscore_sum=417.0:capture_class_counter=c__Alphaproteobacteria--4||c__Clostridia--1:capture_domain_counter=d__Bacteria--5:capture_family_counter=f__Oscillospiraceae--1||f__Sphingomonadaceae--3||f__UXAT02--1:capture_genus_counter=g__Allosphingosinicella--3||g__ER4--1||g__SSA4--1:capture_order_counter=o__Oscillospirales--1||o__Rhodospirillales--1||o__Sphingomonadales--3:capture_phylum_counter=p__Firmicutes_A--1||p__Proteobacteria--4:capture_species_counter=s__Allosphingosinicella sp013816585--3||s__ER4 sp015068395--1||s__SSA4 sp016712375--1:evalue_avg=1.2373333333333333e-42:evalue_max=3.17e-42:evalue_min=2.64e-43:evalue_std=1.6737530682072952e-42:evalue_sum=3.712e-42:gapopen_avg=0.0:gapopen_max=0.0:gapopen_min=0.0:gapopen_std=0.0:gapopen_sum=0.0:gtdb_class_counter=c__Alphaproteobacteria--8:gtdb_domain_counter=d__Bacteria--8:gtdb_family_counter=f__CACIAM-22H2--1||f__Rhodospirillaceae--7:gtdb_genus_counter=g__Alpha-05--7||g__CAIOSQ01--1:gtdb_order_counter=o__CACIAM-22H2--1||o__Rhodospirillales--7:gtdb_phylum_counter=p__Proteobacteria--8:gtdb_species_counter=s__Alpha-05 sp001603335--1||s__Alpha-05 sp002307145--2||s__Alpha-05 sp003246625--1||s__Alpha-05 sp003250275--1||s__Alpha-05 sp016937315--1||s__Alpha-05 sp900079695--1||s__CAIOSQ01 sp016793165--1:heptad_counter=MCP-38H--13:lbd_counter=:lca_tree=c__Alphaproteobacteria:length_avg=101.33333333333333:length_max=104.0:length_min=100.0:length_std=2.3094010767585034:length_sum=304.0:mismatch_avg=20.333333333333332:mismatch_max=22.0:mismatch_min=19.0:mismatch_std=1.5275252316519465:mismatch_sum=61.0:name=N783113:qcovhsp_avg=97.43333333333332:qcovhsp_max=99.0:qcovhsp_min=96.2:qcovhsp_std=1.4294521094927706:qcovhsp_sum=292.29999999999995:qend_avg=103.0:qend_max=104.0:qend_min=102.0:qend_std=1.0:qend_sum=309.0:qstart_avg=2.6666666666666665:qstart_max=4.0:qstart_min=1.0:qstart_std=1.5275252316519468:qstart_sum=8.0:ref_name_counter=RS_GCF_000378465.1_protein.faa_NZ_KB899941.1_38@PF00015_full_PFAM.8.196--1||RS_GCF_017356015.1_protein.faa_NZ_JAFIQV010000029.1_58@PF00015_full_PFAM.370.547--2:scovhsp_avg=56.1:scovhsp_max=56.5:scovhsp_min=55.3:scovhsp_std=0.6928203230275525:scovhsp_sum=168.3:send_avg=103.0:send_max=109.0:send_min=100.0:send_std=5.196152422706632:send_sum=309.0:sstart_avg=2.6666666666666665:sstart_max=6.0:sstart_min=1.0:sstart_std=2.886751345948129:sstart_sum=8.0],((((85227f54-1881-4acd-a961-f9ba74391880_1@MCPsignal.34.160:6e-09[&&NHX:Sample=rhiztom1:Type=capture:capture_class=c__Clostridia:capture_domain=d__Bacteria:capture_family=f__Oscillospiraceae:capture_genus=g__ER4:capture_order=o__Oscillospirales:capture_phylum=p__Firmicutes_A:capture_species=s__ER4 sp015068395:heptad=MCP-38H],((a52fafb5-3967-58ff-8130-f1b2e15cb65e_6@MCPsignal.28.196:5e-09[&&NHX:Sample=rhiztom3:Type=capture:capture_class=c__Clostridia:capture_domain=d__Bacteria:capture_family=f__Oscillospiraceae:capture_genus=g__ER4:capture_order=o__Oscillospirales:capture_phylum=p__Firmicutes_A:capture_species=s__ER4 sp015068395:heptad=MCP-38H],((((5bf64ca3-2f7e-4607-84c0-05497e0a63fd_3@MCPsignal.146.268:0.013217[&&NHX:Sample=rhiztom3:Type=capture:besthit=77.1:bitscore=159.0:capture_class=c__Clostridia:capture_domain=d__Bacteria:capture_family=f__Oscillospiraceae:capture_genus=g__ER4:capture_order=o__Oscillospirales:capture_phylum=p__Firmicutes_A:capture_species=s__ER4 sp015068395:evalue=2.18e-50:gapopen=0.0:heptad=MCP-38H:length=118.0:mismatch=27.0:qcovhsp=96.7:qend=121.0:qstart=4.0:ref_name=GB_GCA_000518365.1_protein.faa_JADL01000010.1_36@PF00015_full_PFAM.457.636:scovhsp=65.9:send=118.0:sstart=1.0],(5a7301a1-2103-44ef-916a-729193d2ab64_6@MCPsignal.203.334:5e-09[&&NHX:Sample=rhiztom3:Type=capture:capture_class=c__Clostridia:capture_domain=d__Bacteria:capture_family=f__Oscillospiraceae:capture_genus=g__ER4:capture_order=o__Oscillospirales:capture_phylum=p__Firmicutes_A:capture_species=s__ER4 sp015068395:heptad=MCP-38H],1b40abce-0b7c-4df6-9081-7b6ff2cc64ea_5@MCPsignal.57.187:5e-09[&&NHX:Sample=rhiztom3:Type=capture:capture_class=c__Clostridia:capture_domain=d__Bacteria:capture_family=f__Oscillospiraceae:capture_genus=g__ER4:capture_order=o__Oscillospirales:capture_phylum=p__Firmicutes_A:capture_species=s__ER4 sp015068395:heptad=MCP-38H])0:5e-09[&&NHX:Sample_counter=rhiztom3--2:Type_counter=capture--2:capture_class_counter=c__Clostridia--2:capture_domain_counter=d__Bacteria--2:capture_family_counter=f__Oscillospiraceae--2:capture_genus_counter=g__ER4--2:capture_order_counter=o__Oscillospirales--2:capture_phylum_counter=p__Firmicutes_A--2:capture_species_counter=s__ER4 sp015068395--2:gtdb_class_counter=:gtdb_domain_counter=:gtdb_family_counter=:gtdb_genus_counter=:gtdb_order_counter=:gtdb_phylum_counter=:gtdb_species_counter=:heptad_counter=MCP-38H--2:lbd_counter=:name=N783119:ref_name_counter=])0:6e-09[&&NHX:Sample_counter=rhiztom3--3:Type_counter=capture--3:besthit_avg=77.1:besthit_max=77.1:besthit_min=77.1:besthit_std=0:besthit_sum=77.1:bitscore_avg=159.0:bitscore_max=159.0:bitscore_min=159.0:bitscore_std=0:bitscore_sum=159.0:capture_class_counter=c__Clostridia--3:capture_domain_counter=d__Bacteria--3:capture_family_counter=f__Oscillospiraceae--3:capture_genus_counter=g__ER4--3:capture_order_counter=o__Oscillospirales--3:capture_phylum_counter=p__Firmicutes_A--3:capture_species_counter=s__ER4 sp015068395--3:evalue_avg=2.18e-50:evalue_max=2.18e-50:evalue_min=2.18e-50:evalue_std=0:evalue_sum=2.18e-50:gapopen_avg=0.0:gapopen_max=0.0:gapopen_min=0.0:gapopen_std=0:gapopen_sum=0.0:gtdb_class_counter=:gtdb_domain_counter=:gtdb_family_counter=:gtdb_genus_counter=:gtdb_order_counter=:gtdb_phylum_counter=:gtdb_species_counter=:heptad_counter=MCP-38H--3:lbd_counter=:length_avg=118.0:length_max=118.0:length_min=118.0:length_std=0:length_sum=118.0:mismatch_avg=27.0:mismatch_max=27.0:mismatch_min=27.0:mismatch_std=0:mismatch_sum=27.0:name=N783120:qcovhsp_avg=96.7:qcovhsp_max=96.7:qcovhsp_min=96.7:qcovhsp_std=0:qcovhsp_sum=96.7:qend_avg=121.0:qend_max=121.0:qend_min=121.0:qend_std=0:qend_sum=121.0:qstart_avg=4.0:qstart_max=4.0:qstart_min=4.0:qstart_std=0:qstart_sum=4.0:ref_name_counter=GB_GCA_000518365.1_protein.faa_JADL01000010.1_36@PF00015_full_PFAM.457.636--1:scovhsp_avg=65.9:scovhsp_max=65.9:scovhsp_min=65.9:scovhsp_std=0:scovhsp_sum=65.9:send_avg=118.0:send_max=118.0:send_min=118.0:send_std=0:send_sum=118.0:sstart_avg=1.0:sstart_max=1.0:sstart_min=1.0:sstart_std=0:sstart_sum=1.0],35bf79a5-1e4f-4a74-9db0-db679f139a0f_4@MCPsignal.214.326:5e-09[&&NHX:Sample=rhiztom3:Type=capture:besthit=79.4:bitscore=150.0:capture_class=c__Clostridia:capture_domain=d__Bacteria:capture_family=f__Oscillospiraceae:capture_genus=g__ER4:capture_order=o__Oscillospirales:capture_phylum=p__Firmicutes_A:capture_species=s__ER4 sp015068395:evalue=3.31e-47:gapopen=0.0:heptad=MCP-38H:length=107.0:mismatch=22.0:qcovhsp=95.5:qend=110.0:qstart=4.0:ref_name=GB_GCA_000518365.1_protein.faa_JADL01000002.1_741@PF00015_full_PFAM.504.684:scovhsp=59.4:send=107.0:sstart=1.0])0.95:5e-09[&&NHX:Sample_counter=rhiztom3--4:Type_counter=capture--4:besthit_avg=78.25:besthit_max=79.4:besthit_min=77.1:besthit_std=1.6263455967290674:besthit_sum=156.5:bitscore_avg=154.5:bitscore_max=159.0:bitscore_min=150.0:bitscore_std=6.363961030678928:bitscore_sum=309.0:capture_class_counter=c__Clostridia--4:capture_domain_counter=d__Bacteria--4:capture_family_counter=f__Oscillospiraceae--4:capture_genus_counter=g__ER4--4:capture_order_counter=o__Oscillospirales--4:capture_phylum_counter=p__Firmicutes_A--4:capture_species_counter=s__ER4 sp015068395--4:evalue_avg=1.65609e-47:evalue_max=3.31e-47:evalue_min=2.18e-50:evalue_std=2.3389819529444855e-47:evalue_sum=3.31218e-47:gapopen_avg=0.0:gapopen_max=0.0:gapopen_min=0.0:gapopen_std=0.0:gapopen_sum=0.0:gtdb_class_counter=:gtdb_domain_counter=:gtdb_family_counter=:gtdb_genus_counter=:gtdb_order_counter=:gtdb_phylum_counter=:gtdb_species_counter=:heptad_counter=MCP-38H--4:lbd_counter=:length_avg=112.5:length_max=118.0:length_min=107.0:length_std=7.7781745930520225:length_sum=225.0:mismatch_avg=24.5:mismatch_max=27.0:mismatch_min=22.0:mismatch_std=3.5355339059327378:mismatch_sum=49.0:name=N783122:qcovhsp_avg=96.1:qcovhsp_max=96.7:qcovhsp_min=95.5:qcovhsp_std=0.848528137423859:qcovhsp_sum=192.2:qend_avg=115.5:qend_max=121.0:qend_min=110.0:qend_std=7.7781745930520225:qend_sum=231.0:qstart_avg=4.0:qstart_max=4.0:qstart_min=4.0:qstart_std=0.0:qstart_sum=8.0:ref_name_counter=GB_GCA_000518365.1_protein.faa_JADL01000002.1_741@PF00015_full_PFAM.504.684--1||GB_GCA_000518365.1_protein.faa_JADL01000010.1_36@PF00015_full_PFAM.457.636--1:scovhsp_avg=62.650000000000006:scovhsp_max=65.9:scovhsp_min=59.4:scovhsp_std=4.596194077712564:scovhsp_sum=125.30000000000001:send_avg=112.5:send_max=118.0:send_min=107.0:send_std=7.7781745930520225:send_sum=225.0:sstart_avg=1.0:sstart_max=1.0:sstart_min=1.0:sstart_std=0.0:sstart_sum=2.0],(((((e2cd63e0-c52e-4d99-8bbc-3177b3ecbee0_5@MCPsignal.145.249:0.0413099[&&NHX:Sample=rhiztom1:Type=capture:capture_class=c__Clostridia:capture_domain=d__Bacteria:capture_family=f__Oscillospiraceae:capture_genus=g__ER4:capture_order=o__Oscillospirales:capture_phylum=p__Firmicutes_A:capture_species=s__ER4 sp015068395:heptad=MCP-38H],(f66ca9db-ae70-4ccc-8783-3c4b33ca42e6_3@MCPsignal.150.233:5e-09[&&NHX:Sample=rhiztom3:Type=capture:capture_class=c__Clostridia:capture_domain=d__Bacteria:capture_family=f__Oscillospiraceae:capture_genus=g__ER4:capture_order=o__Oscillospirales:capture_phylum=p__Firmicutes_A:capture_species=s__ER4 sp015068395:heptad=MCP-38H],daaedeb1-f27f-445f-b90d-519e601d8409_4@MCPsignal.98.170:5e-09[&&NHX:Sample=rhiztom3:Type=capture:capture_class=c__Actinomycetia:capture_domain=d__Bacteria:capture_family=f__Micromonosporaceae:capture_genus=g__Actinoplanes:capture_order=o__Mycobacteriales:capture_phylum=p__Actinobacteriota:capture_species=s__Actinoplanes liguriensis:heptad=MCP-38H])0:5e-09[&&NHX:Sample_counter=rhiztom3--2:Type_counter=capture--2:capture_class_counter=c__Actinomycetia--1||c__Clostridia--1:capture_domain_counter=d__Bacteria--2:capture_family_counter=f__Micromonosporaceae--1||f__Oscillospiraceae--1:capture_genus_counter=g__Actinoplanes--1||g__ER4--1:capture_order_counter=o__Mycobacteriales--1||o__Oscillospirales--1:capture_phylum_counter=p__Actinobacteriota--1||p__Firmicutes_A--1:capture_species_counter=s__Actinoplanes liguriensis--1||s__ER4 sp015068395--1:gtdb_class_counter=:gtdb_domain_counter=:gtdb_family_counter=:gtdb_genus_counter=:gtdb_order_counter=:gtdb_phylum_counter=:gtdb_species_counter=:heptad_counter=MCP-38H--2:lbd_counter=:name=N783126:ref_name_counter=])0:1.8e-08[&&NHX:Sample_counter=rhiztom1--1||rhiztom3--2:Type_counter=capture--3:capture_class_counter=c__Actinomycetia--1||c__Clostridia--2:capture_domain_counter=d__Bacteria--3:capture_family_counter=f__Micromonosporaceae--1||f__Oscillospiraceae--2:capture_genus_counter=g__Actinoplanes--1||g__ER4--2:capture_order_counter=o__Mycobacteriales--1||o__Oscillospirales--2:capture_phylum_counter=p__Actinobacteriota--1||p__Firmicutes_A--2:capture_species_counter=s__Actinoplanes liguriensis--1||s__ER4 sp015068395--2:gtdb_class_counter=:gtdb_domain_counter=:gtdb_family_counter=:gtdb_genus_counter=:gtdb_order_counter=:gtdb_phylum_counter=:gtdb_species_counter=:heptad_counter=MCP-38H--3:lbd_counter=:name=N783127:ref_name_counter=],(2036ecdc-5990-453d-926a-6f3d8addbe6a_5@MCPsignal.102.185:0.0230167[&&NHX:Sample=rhiztom1:Type=capture:capture_class=c__Actinomycetia:capture_domain=d__Bacteria:capture_family=f__Micromonosporaceae:capture_genus=g__Actinoplanes:capture_order=o__Mycobacteriales:capture_phylum=p__Actinobacteriota:capture_species=s__Actinoplanes liguriensis:heptad=MCP-38H],eeb05961-2e95-4e94-9876-8fdb0bb322b3_4@MCPsignal.145.258:0.0291614[&&NHX:Sample=rhiztom3:Type=capture:capture_class=c__Clostridia:capture_domain=d__Bacteria:capture_family=f__Oscillospiraceae:capture_genus=g__ER4:capture_order=o__Oscillospirales:capture_phylum=p__Firmicutes_A:capture_species=s__ER4 sp015068395:heptad=MCP-38H])0.091:0.00239264[&&NHX:Sample_counter=rhiztom1--1||rhiztom3--1:Type_counter=capture--2:capture_class_counter=c__Actinomycetia--1||c__Clostridia--1:capture_domain_counter=d__Bacteria--2:capture_family_counter=f__Micromonosporaceae--1||f__Oscillospiraceae--1:capture_genus_counter=g__Actinoplanes--1||g__ER4--1:capture_order_counter=o__Mycobacteriales--1||o__Oscillospirales--1:capture_phylum_counter=p__Actinobacteriota--1||p__Firmicutes_A--1:capture_species_counter=s__Actinoplanes liguriensis--1||s__ER4 sp015068395--1:gtdb_class_counter=:gtdb_domain_counter=:gtdb_family_counter=:gtdb_genus_counter=:gtdb_order_counter=:gtdb_phylum_counter=:gtdb_species_counter=:heptad_counter=MCP-38H--2:lbd_counter=:name=N783130:ref_name_counter=])0.989:0.0928679[&&NHX:Sample_counter=rhiztom1--2||rhiztom3--3:Type_counter=capture--5:capture_class_counter=c__Actinomycetia--2||c__Clostridia--3:capture_domain_counter=d__Bacteria--5:capture_family_counter=f__Micromonosporaceae--2||f__Oscillospiraceae--3:capture_genus_counter=g__Actinoplanes--2||g__ER4--3:capture_order_counter=o__Mycobacteriales--2||o__Oscillospirales--3:capture_phylum_counter=p__Actinobacteriota--2||p__Firmicutes_A--3:capture_species_counter=s__Actinoplanes liguriensis--2||s__ER4 sp015068395--3:gtdb_class_counter=:gtdb_domain_counter=:gtdb_family_counter=:gtdb_genus_counter=:gtdb_order_counter=:gtdb_phylum_counter=:gtdb_species_counter=:heptad_counter=MCP-38H--5:lbd_counter=:name=N783131:ref_name_counter=],cee439a7-e9a1-5dfd-ae86-72b9217065c2_5@MCPsignal.614.727:5e-09[&&NHX:Sample=rhizpot3:Type=capture:capture_class=c__Gammaproteobacteria:capture_domain=d__Bacteria:capture_family=f__Burkholderiaceae:capture_genus=g__Paraburkholderia:capture_order=o__Burkholderiales:capture_phylum=p__Proteobacteria:capture_species=s__Paraburkholderia phenazinium_A:heptad=MCP-38H])0.328:0.00811806[&&NHX:Sample_counter=rhizpot3--1||rhiztom1--2||rhiztom3--3:Type_counter=capture--6:capture_class_counter=c__Actinomycetia--2||c__Clostridia--3||c__Gammaproteobacteria--1:capture_domain_counter=d__Bacteria--6:capture_family_counter=f__Burkholderiaceae--1||f__Micromonosporaceae--2||f__Oscillospiraceae--3:capture_genus_counter=g__Actinoplanes--2||g__ER4--3||g__Paraburkholderia--1:capture_order_counter=o__Burkholderiales--1||o__Mycobacteriales--2||o__Oscillospirales--3:capture_phylum_counter=p__Actinobacteriota--2||p__Firmicutes_A--3||p__Proteobacteria--1:capture_species_counter=s__Actinoplanes liguriensis--2||s__ER4 sp015068395--3||s__Paraburkholderia phenazinium_A--1:gtdb_class_counter=:gtdb_domain_counter=:gtdb_family_counter=:gtdb_genus_counter=:gtdb_order_counter=:gtdb_phylum_counter=:gtdb_species_counter=:heptad_counter=MCP-38H--6:lbd_counter=:name=N783133:ref_name_counter=],1cceeaf2-a958-430c-8cf2-9b7d202e34b0_6@MCPsignal.83.246:0.0542735[&&NHX:Sample=rhiztom3:Type=capture:besthit=68.6:bitscore=185.0:capture_class=c__Myxococcia:capture_domain=d__Bacteria:capture_family=f__Anaeromyxobacteraceae:capture_genus=g__Anaeromyxobacter:capture_order=o__Myxococcales:capture_phylum=p__Myxococcota:capture_species=s__Anaeromyxobacter sp000964525:evalue=6.29e-60:gapopen=1.0:heptad=MCP-38H:length=159.0:mismatch=48.0:qcovhsp=97.5:qend=161.0:qstart=3.0:ref_name=RS_GCF_009766005.1_protein.faa_NZ_LMUK01000042.1_323@PF00015_full_PFAM.364.539:scovhsp=89.7:send=158.0:sstart=2.0])0.781:0.0152024[&&NHX:Sample_counter=rhizpot3--1||rhiztom1--2||rhiztom3--4:Type_counter=capture--7:besthit_avg=68.6:besthit_max=68.6:besthit_min=68.6:besthit_std=0:besthit_sum=68.6:bitscore_avg=185.0:bitscore_max=185.0:bitscore_min=185.0:bitscore_std=0:bitscore_sum=185.0:capture_class_counter=c__Actinomycetia--2||c__Clostridia--3||c__Gammaproteobacteria--1||c__Myxococcia--1:capture_domain_counter=d__Bacteria--7:capture_family_counter=f__Anaeromyxobacteraceae--1||f__Burkholderiaceae--1||f__Micromonosporaceae--2||f__Oscillospiraceae--3:capture_genus_counter=g__Actinoplanes--2||g__Anaeromyxobacter--1||g__ER4--3||g__Paraburkholderia--1:capture_order_counter=o__Burkholderiales--1||o__Mycobacteriales--2||o__Myxococcales--1||o__Oscillospirales--3:capture_phylum_counter=p__Actinobacteriota--2||p__Firmicutes_A--3||p__Myxococcota--1||p__Proteobacteria--1:capture_species_counter=s__Actinoplanes liguriensis--2||s__Anaeromyxobacter sp000964525--1||s__ER4 sp015068395--3||s__Paraburkholderia phenazinium_A--1:evalue_avg=6.29e-60:evalue_max=6.29e-60:evalue_min=6.29e-60:evalue_std=0:evalue_sum=6.29e-60:gapopen_avg=1.0:gapopen_max=1.0:gapopen_min=1.0:gapopen_std=0:gapopen_sum=1.0:gtdb_class_counter=:gtdb_domain_counter=:gtdb_family_counter=:gtdb_genus_counter=:gtdb_order_counter=:gtdb_phylum_counter=:gtdb_species_counter=:heptad_counter=MCP-38H--7:lbd_counter=:length_avg=159.0:length_max=159.0:length_min=159.0:length_std=0:length_sum=159.0:mismatch_avg=48.0:mismatch_max=48.0:mismatch_min=48.0:mismatch_std=0:mismatch_sum=48.0:name=N783135:qcovhsp_avg=97.5:qcovhsp_max=97.5:qcovhsp_min=97.5:qcovhsp_std=0:qcovhsp_sum=97.5:qend_avg=161.0:qend_max=161.0:qend_min=161.0:qend_std=0:qend_sum=161.0:qstart_avg=3.0:qstart_max=3.0:qstart_min=3.0:qstart_std=0:qstart_sum=3.0:ref_name_counter=RS_GCF_009766005.1_protein.faa_NZ_LMUK01000042.1_323@PF00015_full_PFAM.364.539--1:scovhsp_avg=89.7:scovhsp_max=89.7:scovhsp_min=89.7:scovhsp_std=0:scovhsp_sum=89.7:send_avg=158.0:send_max=158.0:send_min=158.0:send_std=0:send_sum=158.0:sstart_avg=2.0:sstart_max=2.0:sstart_min=2.0:sstart_std=0:sstart_sum=2.0],(d68898e6-c3e0-46db-aff7-8dfc83afd22f_1@MCPsignal.155.277:0.00652015[&&NHX:Sample=rhiztom3:Type=capture:besthit=75.4:bitscore=153.0:capture_class=c__Clostridia:capture_domain=d__Bacteria:capture_family=f__Oscillospiraceae:capture_genus=g__ER4:capture_order=o__Oscillospirales:capture_phylum=p__Firmicutes_A:capture_species=s__ER4 sp015068395:evalue=5.85e-48:gapopen=1.0:heptad=MCP-38H:length=122.0:mismatch=29.0:qcovhsp=99.2:qend=122.0:qstart=2.0:ref_name=GB_GCA_000518365.1_protein.faa_JADL01000010.1_36@PF00015_full_PFAM.457.636:scovhsp=68.2:send=122.0:sstart=1.0],(127a12e5-6172-54b8-b62b-e8dbb2adb9f9_3@MCPsignal.21.161:5e-09[&&NHX:Sample=rhiztom1:Type=capture:capture_class=c__Clostridia:capture_domain=d__Bacteria:capture_family=f__Oscillospiraceae:capture_genus=g__ER4:capture_order=o__Oscillospirales:capture_phylum=p__Firmicutes_A:capture_species=s__ER4 sp015068395:heptad=MCP-38H],e82d3930-198c-4703-8ff7-6b6201814a71_2@MCPsignal.18.161:0.0236861[&&NHX:Sample=rhiztom1:Type=capture:capture_class=c__Clostridia:capture_domain=d__Bacteria:capture_family=f__Oscillospiraceae:capture_genus=g__ER4:capture_order=o__Oscillospirales:capture_phylum=p__Firmicutes_A:capture_species=s__ER4 sp015068395:heptad=MCP-38H])0:5e-09[&&NHX:Sample_counter=rhiztom1--2:Type_counter=capture--2:capture_class_counter=c__Clostridia--2:capture_domain_counter=d__Bacteria--2:capture_family_counter=f__Oscillospiraceae--2:capture_genus_counter=g__ER4--2:capture_order_counter=o__Oscillospirales--2:capture_phylum_counter=p__Firmicutes_A--2:capture_species_counter=s__ER4 sp015068395--2:gtdb_class_counter=:gtdb_domain_counter=:gtdb_family_counter=:gtdb_genus_counter=:gtdb_order_counter=:gtdb_phylum_counter=:gtdb_species_counter=:heptad_counter=MCP-38H--2:lbd_counter=:name=N783139:ref_name_counter=])0:5e-09[&&NHX:Sample_counter=rhiztom1--2||rhiztom3--1:Type_counter=capture--3:besthit_avg=75.4:besthit_max=75.4:besthit_min=75.4:besthit_std=0:besthit_sum=75.4:bitscore_avg=153.0:bitscore_max=153.0:bitscore_min=153.0:bitscore_std=0:bitscore_sum=153.0:capture_class_counter=c__Clostridia--3:capture_domain_counter=d__Bacteria--3:capture_family_counter=f__Oscillospiraceae--3:capture_genus_counter=g__ER4--3:capture_order_counter=o__Oscillospirales--3:capture_phylum_counter=p__Firmicutes_A--3:capture_species_counter=s__ER4 sp015068395--3:evalue_avg=5.85e-48:evalue_max=5.85e-48:evalue_min=5.85e-48:evalue_std=0:evalue_sum=5.85e-48:gapopen_avg=1.0:gapopen_max=1.0:gapopen_min=1.0:gapopen_std=0:gapopen_sum=1.0:gtdb_class_counter=:gtdb_domain_counter=:gtdb_family_counter=:gtdb_genus_counter=:gtdb_order_counter=:gtdb_phylum_counter=:gtdb_species_counter=:heptad_counter=MCP-38H--3:lbd_counter=:length_avg=122.0:length_max=122.0:length_min=122.0:length_std=0:length_sum=122.0:mismatch_avg=29.0:mismatch_max=29.0:mismatch_min=29.0:mismatch_std=0:mismatch_sum=29.0:name=N783140:qcovhsp_avg=99.2:qcovhsp_max=99.2:qcovhsp_min=99.2:qcovhsp_std=0:qcovhsp_sum=99.2:qend_avg=122.0:qend_max=122.0:qend_min=122.0:qend_std=0:qend_sum=122.0:qstart_avg=2.0:qstart_max=2.0:qstart_min=2.0:qstart_std=0:qstart_sum=2.0:ref_name_counter=GB_GCA_000518365.1_protein.faa_JADL01000010.1_36@PF00015_full_PFAM.457.636--1:scovhsp_avg=68.2:scovhsp_max=68.2:scovhsp_min=68.2:scovhsp_std=0:scovhsp_sum=68.2:send_avg=122.0:send_max=122.0:send_min=122.0:send_std=0:send_sum=122.0:sstart_avg=1.0:sstart_max=1.0:sstart_min=1.0:sstart_std=0:sstart_sum=1.0])0:5e-09[&&NHX:Sample_counter=rhizpot3--1||rhiztom1--4||rhiztom3--5:Type_counter=capture--10:besthit_avg=72.0:besthit_max=75.4:besthit_min=68.6:besthit_std=4.808326112068531:besthit_sum=144.0:bitscore_avg=169.0:bitscore_max=185.0:bitscore_min=153.0:bitscore_std=22.627416997969522:bitscore_sum=338.0:capture_class_counter=c__Actinomycetia--2||c__Clostridia--6||c__Gammaproteobacteria--1||c__Myxococcia--1:capture_domain_counter=d__Bacteria--10:capture_family_counter=f__Anaeromyxobacteraceae--1||f__Burkholderiaceae--1||f__Micromonosporaceae--2||f__Oscillospiraceae--6:capture_genus_counter=g__Actinoplanes--2||g__Anaeromyxobacter--1||g__ER4--6||g__Paraburkholderia--1:capture_order_counter=o__Burkholderiales--1||o__Mycobacteriales--2||o__Myxococcales--1||o__Oscillospirales--6:capture_phylum_counter=p__Actinobacteriota--2||p__Firmicutes_A--6||p__Myxococcota--1||p__Proteobacteria--1:capture_species_counter=s__Actinoplanes liguriensis--2||s__Anaeromyxobacter sp000964525--1||s__ER4 sp015068395--6||s__Paraburkholderia phenazinium_A--1:evalue_avg=2.925000000003145e-48:evalue_max=5.85e-48:evalue_min=6.29e-60:evalue_std=4.136574669936856e-48:evalue_sum=5.85000000000629e-48:gapopen_avg=1.0:gapopen_max=1.0:gapopen_min=1.0:gapopen_std=0.0:gapopen_sum=2.0:gtdb_class_counter=:gtdb_domain_counter=:gtdb_family_counter=:gtdb_genus_counter=:gtdb_order_counter=:gtdb_phylum_counter=:gtdb_species_counter=:heptad_counter=MCP-38H--10:lbd_counter=:length_avg=140.5:length_max=159.0:length_min=122.0:length_std=26.16295090390226:length_sum=281.0:mismatch_avg=38.5:mismatch_max=48.0:mismatch_min=29.0:mismatch_std=13.435028842544403:mismatch_sum=77.0:name=N783141:qcovhsp_avg=98.35:qcovhsp_max=99.2:qcovhsp_min=97.5:qcovhsp_std=1.2020815280171329:qcovhsp_sum=196.7:qend_avg=141.5:qend_max=161.0:qend_min=122.0:qend_std=27.577164466275352:qend_sum=283.0:qstart_avg=2.5:qstart_max=3.0:qstart_min=2.0:qstart_std=0.7071067811865476:qstart_sum=5.0:ref_name_counter=GB_GCA_000518365.1_protein.faa_JADL01000010.1_36@PF00015_full_PFAM.457.636--1||RS_GCF_009766005.1_protein.faa_NZ_LMUK01000042.1_323@PF00015_full_PFAM.364.539--1:scovhsp_avg=78.95:scovhsp_max=89.7:scovhsp_min=68.2:scovhsp_std=15.202795795510772:scovhsp_sum=157.9:send_avg=140.0:send_max=158.0:send_min=122.0:send_std=25.45584412271571:send_sum=280.0:sstart_avg=1.5:sstart_max=2.0:sstart_min=1.0:sstart_std=0.7071067811865476:sstart_sum=3.0])0.158:5e-09[&&NHX:Sample_counter=rhizpot3--1||rhiztom1--4||rhiztom3--9:Type_counter=capture--14:besthit_avg=75.125:besthit_max=79.4:besthit_min=68.6:besthit_std=4.64856608715706:besthit_sum=300.5:bitscore_avg=161.75:bitscore_max=185.0:bitscore_min=150.0:bitscore_std=15.945218719101975:bitscore_sum=647.0:capture_class_counter=c__Actinomycetia--2||c__Clostridia--10||c__Gammaproteobacteria--1||c__Myxococcia--1:capture_domain_counter=d__Bacteria--14:capture_family_counter=f__Anaeromyxobacteraceae--1||f__Burkholderiaceae--1||f__Micromonosporaceae--2||f__Oscillospiraceae--10:capture_genus_counter=g__Actinoplanes--2||g__Anaeromyxobacter--1||g__ER4--10||g__Paraburkholderia--1:capture_order_counter=o__Burkholderiales--1||o__Mycobacteriales--2||o__Myxococcales--1||o__Oscillospirales--10:capture_phylum_counter=p__Actinobacteriota--2||p__Firmicutes_A--10||p__Myxococcota--1||p__Proteobacteria--1:capture_species_counter=s__Actinoplanes liguriensis--2||s__Anaeromyxobacter sp000964525--1||s__ER4 sp015068395--10||s__Paraburkholderia phenazinium_A--1:evalue_avg=9.742950000001573e-48:evalue_max=3.31e-47:evalue_min=6.29e-60:evalue_std=1.5812786771364048e-47:evalue_sum=3.897180000000629e-47:gapopen_avg=0.5:gapopen_max=1.0:gapopen_min=0.0:gapopen_std=0.5773502691896257:gapopen_sum=2.0:gtdb_class_counter=:gtdb_domain_counter=:gtdb_family_counter=:gtdb_genus_counter=:gtdb_order_counter=:gtdb_phylum_counter=:gtdb_species_counter=:heptad_counter=MCP-38H--14:lbd_counter=:length_avg=126.5:length_max=159.0:length_min=107.0:length_std=22.575798250929395:length_sum=506.0:mismatch_avg=31.5:mismatch_max=48.0:mismatch_min=22.0:mismatch_std=11.387127235025815:mismatch_sum=126.0:name=N783142:qcovhsp_avg=97.225:qcovhsp_max=99.2:qcovhsp_min=95.5:qcovhsp_std=1.5521490478258424:qcovhsp_sum=388.9:qend_avg=128.5:qend_max=161.0:qend_min=110.0:qend_std=22.338307903688676:qend_sum=514.0:qstart_avg=3.25:qstart_max=4.0:qstart_min=2.0:qstart_std=0.9574271077563381:qstart_sum=13.0:ref_name_counter=GB_GCA_000518365.1_protein.faa_JADL01000002.1_741@PF00015_full_PFAM.504.684--1||GB_GCA_000518365.1_protein.faa_JADL01000010.1_36@PF00015_full_PFAM.457.636--2||RS_GCF_009766005.1_protein.faa_NZ_LMUK01000042.1_323@PF00015_full_PFAM.364.539--1:scovhsp_avg=70.8:scovhsp_max=89.7:scovhsp_min=59.4:scovhsp_std=13.139507854812017:scovhsp_sum=283.2:send_avg=126.25:send_max=158.0:send_min=107.0:send_std=22.096379793984354:send_sum=505.0:sstart_avg=1.25:sstart_max=2.0:sstart_min=1.0:sstart_std=0.5:sstart_sum=5.0],((ecd1c441-8529-49f4-a98a-c7dd9a74f1f8_5@MCPsignal.100.261:5e-09[&&NHX:Sample=rhiztom2:Type=capture:capture_class=c__Myxococcia:capture_domain=d__Bacteria:capture_family=f__Anaeromyxobacteraceae:capture_genus=g__Anaeromyxobacter:capture_order=o__Myxococcales:capture_phylum=p__Myxococcota:capture_species=s__Anaeromyxobacter sp000964525:heptad=MCP-38H],8cbb0bf8-cfe9-4af6-9178-f193664df5e5_2@MCPsignal.166.328:0.00466838[&&NHX:Sample=rhiztom1:Type=capture:capture_class=c__Myxococcia:capture_domain=d__Bacteria:capture_family=f__Anaeromyxobacteraceae:capture_genus=g__Anaeromyxobacter:capture_order=o__Myxococcales:capture_phylum=p__Myxococcota:capture_species=s__Anaeromyxobacter sp000964525:heptad=MCP-38H])0:5e-09[&&NHX:Sample_counter=rhiztom1--1||rhiztom2--1:Type_counter=capture--2:capture_class_counter=c__Myxococcia--2:capture_domain_counter=d__Bacteria--2:capture_family_counter=f__Anaeromyxobacteraceae--2:capture_genus_counter=g__Anaeromyxobacter--2:capture_order_counter=o__Myxococcales--2:capture_phylum_counter=p__Myxococcota--2:capture_species_counter=s__Anaeromyxobacter sp000964525--2:gtdb_class_counter=:gtdb_domain_counter=:gtdb_family_counter=:gtdb_genus_counter=:gtdb_order_counter=:gtdb_phylum_counter=:gtdb_species_counter=:heptad_counter=MCP-38H--2:lbd_counter=:name=N783145:ref_name_counter=],(d2672676-7730-4928-984a-67c3152f938e_6@MCPsignal.35.154:0.00685369[&&NHX:Sample=rhiztom2:Type=capture:capture_class=c__Alphaproteobacteria:capture_domain=d__Bacteria:capture_family=f__Dongiaceae:capture_genus=g__SYSU-D60014:capture_order=o__Dongiales:capture_phylum=p__Proteobacteria:capture_species=s__SYSU-D60014 sp003576685:heptad=MCP-38H],fe8ed737-23ba-460a-b2f1-55c564a8ab5c_1@MCPsignal.21.127:5e-09[&&NHX:Sample=rhiztom2:Type=capture:besthit=89.6:bitscore=161.0:capture_class=c__Myxococcia:capture_domain=d__Bacteria:capture_family=f__Anaeromyxobacteraceae:capture_genus=g__Anaeromyxobacter:capture_order=o__Myxococcales:capture_phylum=p__Myxococcota:capture_species=s__Anaeromyxobacter sp000964525:evalue=1.88e-51:gapopen=0.0:heptad=MCP-38H:length=106.0:mismatch=11.0:qcovhsp=100.0:qend=106.0:qstart=1.0:ref_name=GB_GCA_016195145.1_protein.faa_JACQAF010000069.1_2@PF00015_full_PFAM.545.722:scovhsp=59.9:send=136.0:sstart=31.0])0:5e-09[&&NHX:Sample_counter=rhiztom2--2:Type_counter=capture--2:besthit_avg=89.6:besthit_max=89.6:besthit_min=89.6:besthit_std=0:besthit_sum=89.6:bitscore_avg=161.0:bitscore_max=161.0:bitscore_min=161.0:bitscore_std=0:bitscore_sum=161.0:capture_class_counter=c__Alphaproteobacteria--1||c__Myxococcia--1:capture_domain_counter=d__Bacteria--2:capture_family_counter=f__Anaeromyxobacteraceae--1||f__Dongiaceae--1:capture_genus_counter=g__Anaeromyxobacter--1||g__SYSU-D60014--1:capture_order_counter=o__Dongiales--1||o__Myxococcales--1:capture_phylum_counter=p__Myxococcota--1||p__Proteobacteria--1:capture_species_counter=s__Anaeromyxobacter sp000964525--1||s__SYSU-D60014 sp003576685--1:evalue_avg=1.88e-51:evalue_max=1.88e-51:evalue_min=1.88e-51:evalue_std=0:evalue_sum=1.88e-51:gapopen_avg=0.0:gapopen_max=0.0:gapopen_min=0.0:gapopen_std=0:gapopen_sum=0.0:gtdb_class_counter=:gtdb_domain_counter=:gtdb_family_counter=:gtdb_genus_counter=:gtdb_order_counter=:gtdb_phylum_counter=:gtdb_species_counter=:heptad_counter=MCP-38H--2:lbd_counter=:length_avg=106.0:length_max=106.0:length_min=106.0:length_std=0:length_sum=106.0:mismatch_avg=11.0:mismatch_max=11.0:mismatch_min=11.0:mismatch_std=0:mismatch_sum=11.0:name=N783148:qcovhsp_avg=100.0:qcovhsp_max=100.0:qcovhsp_min=100.0:qcovhsp_std=0:qcovhsp_sum=100.0:qend_avg=106.0:qend_max=106.0:qend_min=106.0:qend_std=0:qend_sum=106.0:qstart_avg=1.0:qstart_max=1.0:qstart_min=1.0:qstart_std=0:qstart_sum=1.0:ref_name_counter=GB_GCA_016195145.1_protein.faa_JACQAF010000069.1_2@PF00015_full_PFAM.545.722--1:scovhsp_avg=59.9:scovhsp_max=59.9:scovhsp_min=59.9:scovhsp_std=0:scovhsp_sum=59.9:send_avg=136.0:send_max=136.0:send_min=136.0:send_std=0:send_sum=136.0:sstart_avg=31.0:sstart_max=31.0:sstart_min=31.0:sstart_std=0:sstart_sum=31.0])0.928:0.00464985[&&NHX:Sample_counter=rhiztom1--1||rhiztom2--3:Type_counter=capture--4:besthit_avg=89.6:besthit_max=89.6:besthit_min=89.6:besthit_std=0:besthit_sum=89.6:bitscore_avg=161.0:bitscore_max=161.0:bitscore_min=161.0:bitscore_std=0:bitscore_sum=161.0:capture_class_counter=c__Alphaproteobacteria--1||c__Myxococcia--3:capture_domain_counter=d__Bacteria--4:capture_family_counter=f__Anaeromyxobacteraceae--3||f__Dongiaceae--1:capture_genus_counter=g__Anaeromyxobacter--3||g__SYSU-D60014--1:capture_order_counter=o__Dongiales--1||o__Myxococcales--3:capture_phylum_counter=p__Myxococcota--3||p__Proteobacteria--1:capture_species_counter=s__Anaeromyxobacter sp000964525--3||s__SYSU-D60014 sp003576685--1:evalue_avg=1.88e-51:evalue_max=1.88e-51:evalue_min=1.88e-51:evalue_std=0:evalue_sum=1.88e-51:gapopen_avg=0.0:gapopen_max=0.0:gapopen_min=0.0:gapopen_std=0:gapopen_sum=0.0:gtdb_class_counter=:gtdb_domain_counter=:gtdb_family_counter=:gtdb_genus_counter=:gtdb_order_counter=:gtdb_phylum_counter=:gtdb_species_counter=:heptad_counter=MCP-38H--4:lbd_counter=:length_avg=106.0:length_max=106.0:length_min=106.0:length_std=0:length_sum=106.0:mismatch_avg=11.0:mismatch_max=11.0:mismatch_min=11.0:mismatch_std=0:mismatch_sum=11.0:name=N783149:qcovhsp_avg=100.0:qcovhsp_max=100.0:qcovhsp_min=100.0:qcovhsp_std=0:qcovhsp_sum=100.0:qend_avg=106.0:qend_max=106.0:qend_min=106.0:qend_std=0:qend_sum=106.0:qstart_avg=1.0:qstart_max=1.0:qstart_min=1.0:qstart_std=0:qstart_sum=1.0:ref_name_counter=GB_GCA_016195145.1_protein.faa_JACQAF010000069.1_2@PF00015_full_PFAM.545.722--1:scovhsp_avg=59.9:scovhsp_max=59.9:scovhsp_min=59.9:scovhsp_std=0:scovhsp_sum=59.9:send_avg=136.0:send_max=136.0:send_min=136.0:send_std=0:send_sum=136.0:sstart_avg=31.0:sstart_max=31.0:sstart_min=31.0:sstart_std=0:sstart_sum=31.0])0:5e-09[&&NHX:Sample_counter=rhizpot3--1||rhiztom1--5||rhiztom2--3||rhiztom3--9:Type_counter=capture--18:besthit_avg=78.02000000000001:besthit_max=89.6:besthit_min=68.6:besthit_std=7.623122719725821:besthit_sum=390.1:bitscore_avg=161.6:bitscore_max=185.0:bitscore_min=150.0:bitscore_std=13.813037319865606:bitscore_sum=808.0:capture_class_counter=c__Actinomycetia--2||c__Alphaproteobacteria--1||c__Clostridia--10||c__Gammaproteobacteria--1||c__Myxococcia--4:capture_domain_counter=d__Bacteria--18:capture_family_counter=f__Anaeromyxobacteraceae--4||f__Burkholderiaceae--1||f__Dongiaceae--1||f__Micromonosporaceae--2||f__Oscillospiraceae--10:capture_genus_counter=g__Actinoplanes--2||g__Anaeromyxobacter--4||g__ER4--10||g__Paraburkholderia--1||g__SYSU-D60014--1:capture_order_counter=o__Burkholderiales--1||o__Dongiales--1||o__Mycobacteriales--2||o__Myxococcales--4||o__Oscillospirales--10:capture_phylum_counter=p__Actinobacteriota--2||p__Firmicutes_A--10||p__Myxococcota--4||p__Proteobacteria--2:capture_species_counter=s__Actinoplanes liguriensis--2||s__Anaeromyxobacter sp000964525--4||s__ER4 sp015068395--10||s__Paraburkholderia phenazinium_A--1||s__SYSU-D60014 sp003576685--1:evalue_avg=7.794736000001258e-48:evalue_max=3.31e-47:evalue_min=6.29e-60:evalue_std=1.4370485658336515e-47:evalue_sum=3.897368000000629e-47:gapopen_avg=0.4:gapopen_max=1.0:gapopen_min=0.0:gapopen_std=0.5477225575051662:gapopen_sum=2.0:gtdb_class_counter=:gtdb_domain_counter=:gtdb_family_counter=:gtdb_genus_counter=:gtdb_order_counter=:gtdb_phylum_counter=:gtdb_species_counter=:heptad_counter=MCP-38H--18:lbd_counter=:length_avg=122.4:length_max=159.0:length_min=106.0:length_std=21.593980642762464:length_sum=612.0:mismatch_avg=27.4:mismatch_max=48.0:mismatch_min=11.0:mismatch_std=13.464768843169942:mismatch_sum=137.0:name=N783150:qcovhsp_avg=97.78:qcovhsp_max=100.0:qcovhsp_min=95.5:qcovhsp_std=1.8294808006644947:qcovhsp_sum=488.9:qend_avg=124.0:qend_max=161.0:qend_min=106.0:qend_std=21.805962487356524:qend_sum=620.0:qstart_avg=2.8:qstart_max=4.0:qstart_min=1.0:qstart_std=1.3038404810405297:qstart_sum=14.0:ref_name_counter=GB_GCA_000518365.1_protein.faa_JADL01000002.1_741@PF00015_full_PFAM.504.684--1||GB_GCA_000518365.1_protein.faa_JADL01000010.1_36@PF00015_full_PFAM.457.636--2||GB_GCA_016195145.1_protein.faa_JACQAF010000069.1_2@PF00015_full_PFAM.545.722--1||RS_GCF_009766005.1_protein.faa_NZ_LMUK01000042.1_323@PF00015_full_PFAM.364.539--1:scovhsp_avg=68.61999999999999:scovhsp_max=89.7:scovhsp_min=59.4:scovhsp_std=12.379297233688188:scovhsp_sum=343.09999999999997:send_avg=128.2:send_max=158.0:send_min=107.0:send_std=19.62651268055535:send_sum=641.0:sstart_avg=7.2:sstart_max=31.0:sstart_min=1.0:sstart_std=13.311649033834989:sstart_sum=36.0])0.368:5e-09[&&NHX:Sample_counter=rhizpot3--1||rhiztom1--5||rhiztom2--3||rhiztom3--10:Type_counter=capture--19:besthit_avg=78.02000000000001:besthit_max=89.6:besthit_min=68.6:besthit_std=7.623122719725821:besthit_sum=390.1:bitscore_avg=161.6:bitscore_max=185.0:bitscore_min=150.0:bitscore_std=13.813037319865606:bitscore_sum=808.0:capture_class_counter=c__Actinomycetia--2||c__Alphaproteobacteria--1||c__Clostridia--11||c__Gammaproteobacteria--1||c__Myxococcia--4:capture_domain_counter=d__Bacteria--19:capture_family_counter=f__Anaeromyxobacteraceae--4||f__Burkholderiaceae--1||f__Dongiaceae--1||f__Micromonosporaceae--2||f__Oscillospiraceae--11:capture_genus_counter=g__Actinoplanes--2||g__Anaeromyxobacter--4||g__ER4--11||g__Paraburkholderia--1||g__SYSU-D60014--1:capture_order_counter=o__Burkholderiales--1||o__Dongiales--1||o__Mycobacteriales--2||o__Myxococcales--4||o__Oscillospirales--11:capture_phylum_counter=p__Actinobacteriota--2||p__Firmicutes_A--11||p__Myxococcota--4||p__Proteobacteria--2:capture_species_counter=s__Actinoplanes liguriensis--2||s__Anaeromyxobacter sp000964525--4||s__ER4 sp015068395--11||s__Paraburkholderia phenazinium_A--1||s__SYSU-D60014 sp003576685--1:evalue_avg=7.794736000001258e-48:evalue_max=3.31e-47:evalue_min=6.29e-60:evalue_std=1.4370485658336515e-47:evalue_sum=3.897368000000629e-47:gapopen_avg=0.4:gapopen_max=1.0:gapopen_min=0.0:gapopen_std=0.5477225575051662:gapopen_sum=2.0:gtdb_class_counter=:gtdb_domain_counter=:gtdb_family_counter=:gtdb_genus_counter=:gtdb_order_counter=:gtdb_phylum_counter=:gtdb_species_counter=:heptad_counter=MCP-38H--19:lbd_counter=:length_avg=122.4:length_max=159.0:length_min=106.0:length_std=21.593980642762464:length_sum=612.0:mismatch_avg=27.4:mismatch_max=48.0:mismatch_min=11.0:mismatch_std=13.464768843169942:mismatch_sum=137.0:name=N783151:qcovhsp_avg=97.78:qcovhsp_max=100.0:qcovhsp_min=95.5:qcovhsp_std=1.8294808006644945:qcovhsp_sum=488.9:qend_avg=124.0:qend_max=161.0:qend_min=106.0:qend_std=21.805962487356524:qend_sum=620.0:qstart_avg=2.8:qstart_max=4.0:qstart_min=1.0:qstart_std=1.3038404810405297:qstart_sum=14.0:ref_name_counter=GB_GCA_000518365.1_protein.faa_JADL01000002.1_741@PF00015_full_PFAM.504.684--1||GB_GCA_000518365.1_protein.faa_JADL01000010.1_36@PF00015_full_PFAM.457.636--2||GB_GCA_016195145.1_protein.faa_JACQAF010000069.1_2@PF00015_full_PFAM.545.722--1||RS_GCF_009766005.1_protein.faa_NZ_LMUK01000042.1_323@PF00015_full_PFAM.364.539--1:scovhsp_avg=68.61999999999999:scovhsp_max=89.7:scovhsp_min=59.4:scovhsp_std=12.379297233688188:scovhsp_sum=343.09999999999997:send_avg=128.2:send_max=158.0:send_min=107.0:send_std=19.62651268055535:send_sum=641.0:sstart_avg=7.2:sstart_max=31.0:sstart_min=1.0:sstart_std=13.31164903383499:sstart_sum=36.0],b86a5c55-e27a-57d0-9ac9-25ac36ed6681_1@MCPsignal.302.468:5e-09[&&NHX:Sample=rhiztom2:Type=capture:capture_class=c__Clostridia:capture_domain=d__Bacteria:capture_family=f__Oscillospiraceae:capture_genus=g__ER4:capture_order=o__Oscillospirales:capture_phylum=p__Firmicutes_A:capture_species=s__ER4 sp015068395:heptad=MCP-38H])0.249:5e-09[&&NHX:Sample_counter=rhizpot3--1||rhiztom1--5||rhiztom2--4||rhiztom3--10:Type_counter=capture--20:besthit_avg=78.02000000000001:besthit_max=89.6:besthit_min=68.6:besthit_std=7.623122719725821:besthit_sum=390.1:bitscore_avg=161.6:bitscore_max=185.0:bitscore_min=150.0:bitscore_std=13.813037319865606:bitscore_sum=808.0:capture_class_counter=c__Actinomycetia--2||c__Alphaproteobacteria--1||c__Clostridia--12||c__Gammaproteobacteria--1||c__Myxococcia--4:capture_domain_counter=d__Bacteria--20:capture_family_counter=f__Anaeromyxobacteraceae--4||f__Burkholderiaceae--1||f__Dongiaceae--1||f__Micromonosporaceae--2||f__Oscillospiraceae--12:capture_genus_counter=g__Actinoplanes--2||g__Anaeromyxobacter--4||g__ER4--12||g__Paraburkholderia--1||g__SYSU-D60014--1:capture_order_counter=o__Burkholderiales--1||o__Dongiales--1||o__Mycobacteriales--2||o__Myxococcales--4||o__Oscillospirales--12:capture_phylum_counter=p__Actinobacteriota--2||p__Firmicutes_A--12||p__Myxococcota--4||p__Proteobacteria--2:capture_species_counter=s__Actinoplanes liguriensis--2||s__Anaeromyxobacter sp000964525--4||s__ER4 sp015068395--12||s__Paraburkholderia phenazinium_A--1||s__SYSU-D60014 sp003576685--1:evalue_avg=7.794736000001258e-48:evalue_max=3.31e-47:evalue_min=6.29e-60:evalue_std=1.4370485658336515e-47:evalue_sum=3.897368000000629e-47:gapopen_avg=0.4:gapopen_max=1.0:gapopen_min=0.0:gapopen_std=0.5477225575051662:gapopen_sum=2.0:gtdb_class_counter=:gtdb_domain_counter=:gtdb_family_counter=:gtdb_genus_counter=:gtdb_order_counter=:gtdb_phylum_counter=:gtdb_species_counter=:heptad_counter=MCP-38H--20:lbd_counter=:length_avg=122.4:length_max=159.0:length_min=106.0:length_std=21.593980642762464:length_sum=612.0:mismatch_avg=27.4:mismatch_max=48.0:mismatch_min=11.0:mismatch_std=13.464768843169942:mismatch_sum=137.0:name=N783153:qcovhsp_avg=97.78:qcovhsp_max=100.0:qcovhsp_min=95.5:qcovhsp_std=1.8294808006644945:qcovhsp_sum=488.9:qend_avg=124.0:qend_max=161.0:qend_min=106.0:qend_std=21.805962487356524:qend_sum=620.0:qstart_avg=2.8:qstart_max=4.0:qstart_min=1.0:qstart_std=1.3038404810405297:qstart_sum=14.0:ref_name_counter=GB_GCA_000518365.1_protein.faa_JADL01000002.1_741@PF00015_full_PFAM.504.684--1||GB_GCA_000518365.1_protein.faa_JADL01000010.1_36@PF00015_full_PFAM.457.636--2||GB_GCA_016195145.1_protein.faa_JACQAF010000069.1_2@PF00015_full_PFAM.545.722--1||RS_GCF_009766005.1_protein.faa_NZ_LMUK01000042.1_323@PF00015_full_PFAM.364.539--1:scovhsp_avg=68.61999999999999:scovhsp_max=89.7:scovhsp_min=59.4:scovhsp_std=12.379297233688188:scovhsp_sum=343.09999999999997:send_avg=128.2:send_max=158.0:send_min=107.0:send_std=19.62651268055535:send_sum=641.0:sstart_avg=7.2:sstart_max=31.0:sstart_min=1.0:sstart_std=13.31164903383499:sstart_sum=36.0])0:5e-09[&&NHX:Sample_counter=rhizpot3--1||rhiztom1--6||rhiztom2--4||rhiztom3--10:Type_counter=capture--21:besthit_avg=78.02000000000001:besthit_max=89.6:besthit_min=68.6:besthit_std=7.623122719725821:besthit_sum=390.1:bitscore_avg=161.6:bitscore_max=185.0:bitscore_min=150.0:bitscore_std=13.813037319865606:bitscore_sum=808.0:capture_class_counter=c__Actinomycetia--2||c__Alphaproteobacteria--1||c__Clostridia--13||c__Gammaproteobacteria--1||c__Myxococcia--4:capture_domain_counter=d__Bacteria--21:capture_family_counter=f__Anaeromyxobacteraceae--4||f__Burkholderiaceae--1||f__Dongiaceae--1||f__Micromonosporaceae--2||f__Oscillospiraceae--13:capture_genus_counter=g__Actinoplanes--2||g__Anaeromyxobacter--4||g__ER4--13||g__Paraburkholderia--1||g__SYSU-D60014--1:capture_order_counter=o__Burkholderiales--1||o__Dongiales--1||o__Mycobacteriales--2||o__Myxococcales--4||o__Oscillospirales--13:capture_phylum_counter=p__Actinobacteriota--2||p__Firmicutes_A--13||p__Myxococcota--4||p__Proteobacteria--2:capture_species_counter=s__Actinoplanes liguriensis--2||s__Anaeromyxobacter sp000964525--4||s__ER4 sp015068395--13||s__Paraburkholderia phenazinium_A--1||s__SYSU-D60014 sp003576685--1:evalue_avg=7.794736000001258e-48:evalue_max=3.31e-47:evalue_min=6.29e-60:evalue_std=1.4370485658336515e-47:evalue_sum=3.897368000000629e-47:gapopen_avg=0.4:gapopen_max=1.0:gapopen_min=0.0:gapopen_std=0.5477225575051662:gapopen_sum=2.0:gtdb_class_counter=:gtdb_domain_counter=:gtdb_family_counter=:gtdb_genus_counter=:gtdb_order_counter=:gtdb_phylum_counter=:gtdb_species_counter=:heptad_counter=MCP-38H--21:lbd_counter=:length_avg=122.4:length_max=159.0:length_min=106.0:length_std=21.593980642762464:length_sum=612.0:mismatch_avg=27.4:mismatch_max=48.0:mismatch_min=11.0:mismatch_std=13.464768843169942:mismatch_sum=137.0:name=N783154:qcovhsp_avg=97.78:qcovhsp_max=100.0:qcovhsp_min=95.5:qcovhsp_std=1.8294808006644945:qcovhsp_sum=488.9:qend_avg=124.0:qend_max=161.0:qend_min=106.0:qend_std=21.805962487356524:qend_sum=620.0:qstart_avg=2.8:qstart_max=4.0:qstart_min=1.0:qstart_std=1.3038404810405297:qstart_sum=14.0:ref_name_counter=GB_GCA_000518365.1_protein.faa_JADL01000002.1_741@PF00015_full_PFAM.504.684--1||GB_GCA_000518365.1_protein.faa_JADL01000010.1_36@PF00015_full_PFAM.457.636--2||GB_GCA_016195145.1_protein.faa_JACQAF010000069.1_2@PF00015_full_PFAM.545.722--1||RS_GCF_009766005.1_protein.faa_NZ_LMUK01000042.1_323@PF00015_full_PFAM.364.539--1:scovhsp_avg=68.61999999999999:scovhsp_max=89.7:scovhsp_min=59.4:scovhsp_std=12.379297233688188:scovhsp_sum=343.09999999999997:send_avg=128.2:send_max=158.0:send_min=107.0:send_std=19.62651268055535:send_sum=641.0:sstart_avg=7.2:sstart_max=31.0:sstart_min=1.0:sstart_std=13.31164903383499:sstart_sum=36.0],(49b960ed-9df1-4ab9-b02e-4b302f117355_1@MCPsignal.207.324:5e-09[&&NHX:Sample=rhiztom3:Type=capture:capture_class=c__Clostridia:capture_domain=d__Bacteria:capture_family=f__Oscillospiraceae:capture_genus=g__ER4:capture_order=o__Oscillospirales:capture_phylum=p__Firmicutes_A:capture_species=s__ER4 sp015068395:heptad=MCP-38H],53c16a4b-f3ff-476d-b2b9-d96e806b4882_5@MCPsignal.921.1082:0.00474854[&&NHX:Sample=rhiztom3:Type=capture:capture_class=c__Alphaproteobacteria:capture_domain=d__Bacteria:capture_family=f__Rhizobiaceae:capture_genus=g__Pseudaminobacter:capture_order=o__Rhizobiales:capture_phylum=p__Proteobacteria:capture_species=s__Pseudaminobacter soli:heptad=MCP-38H])0:5e-09[&&NHX:Sample_counter=rhiztom3--2:Type_counter=capture--2:capture_class_counter=c__Alphaproteobacteria--1||c__Clostridia--1:capture_domain_counter=d__Bacteria--2:capture_family_counter=f__Oscillospiraceae--1||f__Rhizobiaceae--1:capture_genus_counter=g__ER4--1||g__Pseudaminobacter--1:capture_order_counter=o__Oscillospirales--1||o__Rhizobiales--1:capture_phylum_counter=p__Firmicutes_A--1||p__Proteobacteria--1:capture_species_counter=s__ER4 sp015068395--1||s__Pseudaminobacter soli--1:gtdb_class_counter=:gtdb_domain_counter=:gtdb_family_counter=:gtdb_genus_counter=:gtdb_order_counter=:gtdb_phylum_counter=:gtdb_species_counter=:heptad_counter=MCP-38H--2:lbd_counter=:name=N783157:ref_name_counter=])0.909:5e-09[&&NHX:Sample_counter=rhizpot3--1||rhiztom1--6||rhiztom2--4||rhiztom3--12:Type_counter=capture--23:besthit_avg=78.02000000000001:besthit_max=89.6:besthit_min=68.6:besthit_std=7.623122719725821:besthit_sum=390.1:bitscore_avg=161.6:bitscore_max=185.0:bitscore_min=150.0:bitscore_std=13.813037319865606:bitscore_sum=808.0:capture_class_counter=c__Actinomycetia--2||c__Alphaproteobacteria--2||c__Clostridia--14||c__Gammaproteobacteria--1||c__Myxococcia--4:capture_domain_counter=d__Bacteria--23:capture_family_counter=f__Anaeromyxobacteraceae--4||f__Burkholderiaceae--1||f__Dongiaceae--1||f__Micromonosporaceae--2||f__Oscillospiraceae--14||f__Rhizobiaceae--1:capture_genus_counter=g__Actinoplanes--2||g__Anaeromyxobacter--4||g__ER4--14||g__Paraburkholderia--1||g__Pseudaminobacter--1||g__SYSU-D60014--1:capture_order_counter=o__Burkholderiales--1||o__Dongiales--1||o__Mycobacteriales--2||o__Myxococcales--4||o__Oscillospirales--14||o__Rhizobiales--1:capture_phylum_counter=p__Actinobacteriota--2||p__Firmicutes_A--14||p__Myxococcota--4||p__Proteobacteria--3:capture_species_counter=s__Actinoplanes liguriensis--2||s__Anaeromyxobacter sp000964525--4||s__ER4 sp015068395--14||s__Paraburkholderia phenazinium_A--1||s__Pseudaminobacter soli--1||s__SYSU-D60014 sp003576685--1:evalue_avg=7.794736000001258e-48:evalue_max=3.31e-47:evalue_min=6.29e-60:evalue_std=1.4370485658336515e-47:evalue_sum=3.897368000000629e-47:gapopen_avg=0.4:gapopen_max=1.0:gapopen_min=0.0:gapopen_std=0.5477225575051662:gapopen_sum=2.0:gtdb_class_counter=:gtdb_domain_counter=:gtdb_family_counter=:gtdb_genus_counter=:gtdb_order_counter=:gtdb_phylum_counter=:gtdb_species_counter=:heptad_counter=MCP-38H--23:lbd_counter=:length_avg=122.4:length_max=159.0:length_min=106.0:length_std=21.593980642762464:length_sum=612.0:mismatch_avg=27.4:mismatch_max=48.0:mismatch_min=11.0:mismatch_std=13.464768843169942:mismatch_sum=137.0:name=N783158:qcovhsp_avg=97.78:qcovhsp_max=100.0:qcovhsp_min=95.5:qcovhsp_std=1.8294808006644945:qcovhsp_sum=488.9:qend_avg=124.0:qend_max=161.0:qend_min=106.0:qend_std=21.805962487356524:qend_sum=620.0:qstart_avg=2.8:qstart_max=4.0:qstart_min=1.0:qstart_std=1.3038404810405297:qstart_sum=14.0:ref_name_counter=GB_GCA_000518365.1_protein.faa_JADL01000002.1_741@PF00015_full_PFAM.504.684--1||GB_GCA_000518365.1_protein.faa_JADL01000010.1_36@PF00015_full_PFAM.457.636--2||GB_GCA_016195145.1_protein.faa_JACQAF010000069.1_2@PF00015_full_PFAM.545.722--1||RS_GCF_009766005.1_protein.faa_NZ_LMUK01000042.1_323@PF00015_full_PFAM.364.539--1:scovhsp_avg=68.61999999999999:scovhsp_max=89.7:scovhsp_min=59.4:scovhsp_std=12.379297233688188:scovhsp_sum=343.09999999999997:send_avg=128.2:send_max=158.0:send_min=107.0:send_std=19.62651268055535:send_sum=641.0:sstart_avg=7.2:sstart_max=31.0:sstart_min=1.0:sstart_std=13.31164903383499:sstart_sum=36.0],bef40dbb-cf9d-4604-af9c-f3bc4cdb681e_2@MCPsignal.166.227:5e-09[&&NHX:Sample=rhiztom2:Type=capture:capture_class=c__Gammaproteobacteria:capture_domain=d__Bacteria:capture_family=f__Rhodanobacteraceae:capture_genus=g__Luteibacter:capture_order=o__Xanthomonadales:capture_phylum=p__Proteobacteria:capture_species=s__Luteibacter sp900109915:heptad=MCP-38H])0.79:0.00525724[&&NHX:Sample_counter=rhizpot3--1||rhiztom1--6||rhiztom2--5||rhiztom3--12:Type_counter=capture--24:besthit_avg=78.02000000000001:besthit_max=89.6:besthit_min=68.6:besthit_std=7.623122719725821:besthit_sum=390.1:bitscore_avg=161.6:bitscore_max=185.0:bitscore_min=150.0:bitscore_std=13.813037319865606:bitscore_sum=808.0:capture_class_counter=c__Actinomycetia--2||c__Alphaproteobacteria--2||c__Clostridia--14||c__Gammaproteobacteria--2||c__Myxococcia--4:capture_domain_counter=d__Bacteria--24:capture_family_counter=f__Anaeromyxobacteraceae--4||f__Burkholderiaceae--1||f__Dongiaceae--1||f__Micromonosporaceae--2||f__Oscillospiraceae--14||f__Rhizobiaceae--1||f__Rhodanobacteraceae--1:capture_genus_counter=g__Actinoplanes--2||g__Anaeromyxobacter--4||g__ER4--14||g__Luteibacter--1||g__Paraburkholderia--1||g__Pseudaminobacter--1||g__SYSU-D60014--1:capture_order_counter=o__Burkholderiales--1||o__Dongiales--1||o__Mycobacteriales--2||o__Myxococcales--4||o__Oscillospirales--14||o__Rhizobiales--1||o__Xanthomonadales--1:capture_phylum_counter=p__Actinobacteriota--2||p__Firmicutes_A--14||p__Myxococcota--4||p__Proteobacteria--4:capture_species_counter=s__Actinoplanes liguriensis--2||s__Anaeromyxobacter sp000964525--4||s__ER4 sp015068395--14||s__Luteibacter sp900109915--1||s__Paraburkholderia phenazinium_A--1||s__Pseudaminobacter soli--1||s__SYSU-D60014 sp003576685--1:evalue_avg=7.794736000001258e-48:evalue_max=3.31e-47:evalue_min=6.29e-60:evalue_std=1.4370485658336515e-47:evalue_sum=3.897368000000629e-47:gapopen_avg=0.4:gapopen_max=1.0:gapopen_min=0.0:gapopen_std=0.5477225575051662:gapopen_sum=2.0:gtdb_class_counter=:gtdb_domain_counter=:gtdb_family_counter=:gtdb_genus_counter=:gtdb_order_counter=:gtdb_phylum_counter=:gtdb_species_counter=:heptad_counter=MCP-38H--24:lbd_counter=:length_avg=122.4:length_max=159.0:length_min=106.0:length_std=21.593980642762464:length_sum=612.0:mismatch_avg=27.4:mismatch_max=48.0:mismatch_min=11.0:mismatch_std=13.464768843169942:mismatch_sum=137.0:name=N783160:qcovhsp_avg=97.78:qcovhsp_max=100.0:qcovhsp_min=95.5:qcovhsp_std=1.8294808006644945:qcovhsp_sum=488.9:qend_avg=124.0:qend_max=161.0:qend_min=106.0:qend_std=21.805962487356524:qend_sum=620.0:qstart_avg=2.8:qstart_max=4.0:qstart_min=1.0:qstart_std=1.3038404810405297:qstart_sum=14.0:ref_name_counter=GB_GCA_000518365.1_protein.faa_JADL01000002.1_741@PF00015_full_PFAM.504.684--1||GB_GCA_000518365.1_protein.faa_JADL01000010.1_36@PF00015_full_PFAM.457.636--2||GB_GCA_016195145.1_protein.faa_JACQAF010000069.1_2@PF00015_full_PFAM.545.722--1||RS_GCF_009766005.1_protein.faa_NZ_LMUK01000042.1_323@PF00015_full_PFAM.364.539--1:scovhsp_avg=68.61999999999999:scovhsp_max=89.7:scovhsp_min=59.4:scovhsp_std=12.379297233688188:scovhsp_sum=343.09999999999997:send_avg=128.2:send_max=158.0:send_min=107.0:send_std=19.62651268055535:send_sum=641.0:sstart_avg=7.2:sstart_max=31.0:sstart_min=1.0:sstart_std=13.31164903383499:sstart_sum=36.0],(((e55f3bc6-3cfa-4190-a7ed-3a871de07b4b_1@MCPsignal.159.245:0.0123455[&&NHX:Sample=rhizpot3:Type=capture:besthit=83.7:bitscore=126.0:capture_class=c__Gammaproteobacteria:capture_domain=d__Bacteria:capture_family=f__Chitinibacteraceae:capture_genus=g__Amantichitinum:capture_order=o__Burkholderiales:capture_phylum=p__Proteobacteria:capture_species=s__Amantichitinum ursilacus:evalue=2.57e-38:gapopen=0.0:heptad=MCP-38H:length=86.0:mismatch=14.0:qcovhsp=100.0:qend=86.0:qstart=1.0:ref_name=GB_GCA_016201015.1_protein.faa_JACQDQ010000077.1_8@PF00015_full_PFAM.391.554:scovhsp=52.8:send=87.0:sstart=2.0],dc0fe011-f30f-46fd-b6af-40af51fbc170_4@MCPsignal.382.534:0.0159973[&&NHX:Sample=rhizpot1:Type=capture:besthit=57.9:bitscore=145.0:capture_class=c__Alphaproteobacteria:capture_domain=d__Bacteria:capture_family=f__Beijerinckiaceae:capture_genus=g__Methylobacterium:capture_order=o__Rhizobiales:capture_phylum=p__Proteobacteria:capture_species=s__Methylobacterium sp003173775:evalue=1.71e-44:gapopen=0.0:heptad=MCP-38H:length=152.0:mismatch=64.0:qcovhsp=100.0:qend=152.0:qstart=1.0:ref_name=GB_GCA_016195145.1_protein.faa_JACQAF010000257.1_10@PF00015_full_PFAM.371.545:scovhsp=87.4:send=156.0:sstart=5.0])0:1.8e-08[&&NHX:Sample_counter=rhizpot1--1||rhizpot3--1:Type_counter=capture--2:besthit_avg=70.8:besthit_max=83.7:besthit_min=57.9:besthit_std=18.24335495461293:besthit_sum=141.6:bitscore_avg=135.5:bitscore_max=145.0:bitscore_min=126.0:bitscore_std=13.435028842544403:bitscore_sum=271.0:capture_class_counter=c__Alphaproteobacteria--1||c__Gammaproteobacteria--1:capture_domain_counter=d__Bacteria--2:capture_family_counter=f__Beijerinckiaceae--1||f__Chitinibacteraceae--1:capture_genus_counter=g__Amantichitinum--1||g__Methylobacterium--1:capture_order_counter=o__Burkholderiales--1||o__Rhizobiales--1:capture_phylum_counter=p__Proteobacteria--2:capture_species_counter=s__Amantichitinum ursilacus--1||s__Methylobacterium sp003173775--1:evalue_avg=1.285000855e-38:evalue_max=2.57e-38:evalue_min=1.71e-44:evalue_std=1.8172632184968314e-38:evalue_sum=2.57000171e-38:gapopen_avg=0.0:gapopen_max=0.0:gapopen_min=0.0:gapopen_std=0.0:gapopen_sum=0.0:gtdb_class_counter=:gtdb_domain_counter=:gtdb_family_counter=:gtdb_genus_counter=:gtdb_order_counter=:gtdb_phylum_counter=:gtdb_species_counter=:heptad_counter=MCP-38H--2:lbd_counter=:length_avg=119.0:length_max=152.0:length_min=86.0:length_std=46.66904755831214:length_sum=238.0:mismatch_avg=39.0:mismatch_max=64.0:mismatch_min=14.0:mismatch_std=35.35533905932738:mismatch_sum=78.0:name=N783163:qcovhsp_avg=100.0:qcovhsp_max=100.0:qcovhsp_min=100.0:qcovhsp_std=0.0:qcovhsp_sum=200.0:qend_avg=119.0:qend_max=152.0:qend_min=86.0:qend_std=46.66904755831214:qend_sum=238.0:qstart_avg=1.0:qstart_max=1.0:qstart_min=1.0:qstart_std=0.0:qstart_sum=2.0:ref_name_counter=GB_GCA_016195145.1_protein.faa_JACQAF010000257.1_10@PF00015_full_PFAM.371.545--1||GB_GCA_016201015.1_protein.faa_JACQDQ010000077.1_8@PF00015_full_PFAM.391.554--1:scovhsp_avg=70.1:scovhsp_max=87.4:scovhsp_min=52.8:scovhsp_std=24.465894629054553:scovhsp_sum=140.2:send_avg=121.5:send_max=156.0:send_min=87.0:send_std=48.79036790187178:send_sum=243.0:sstart_avg=3.5:sstart_max=5.0:sstart_min=2.0:sstart_std=2.1213203435596424:sstart_sum=7.0],(dd883187-7567-4ba2-af1c-e5abd2e50a14_2@MCPsignal.59.158:0.0194872[&&NHX:Sample=rhiztom1:Type=capture:besthit=81.4:bitscore=134.0:capture_class=c__Clostridia:capture_domain=d__Bacteria:capture_family=f__Oscillospiraceae:capture_genus=g__ER4:capture_order=o__Oscillospirales:capture_phylum=p__Firmicutes_A:capture_species=s__ER4 sp015068395:evalue=5.67e-41:gapopen=0.0:heptad=MCP-38H:length=97.0:mismatch=18.0:qcovhsp=98.0:qend=99.0:qstart=3.0:ref_name=GB_GCA_016201015.1_protein.faa_JACQDQ010000077.1_8@PF00015_full_PFAM.391.554:scovhsp=59.5:send=98.0:sstart=2.0],7fcecadd-a4d0-41be-b10f-7d122a7bfc4f_1@MCPsignal.125.292:5e-09[&&NHX:Sample=rhizpot1:Type=capture:capture_class=c__Alphaproteobacteria:capture_domain=d__Bacteria:capture_family=f__Dongiaceae:capture_genus=g__Dongia:capture_order=o__Dongiales:capture_phylum=p__Proteobacteria:capture_species=s__Dongia mobilis:heptad=MCP-38H])0:6e-09[&&NHX:Sample_counter=rhizpot1--1||rhiztom1--1:Type_counter=capture--2:besthit_avg=81.4:besthit_max=81.4:besthit_min=81.4:besthit_std=0:besthit_sum=81.4:bitscore_avg=134.0:bitscore_max=134.0:bitscore_min=134.0:bitscore_std=0:bitscore_sum=134.0:capture_class_counter=c__Alphaproteobacteria--1||c__Clostridia--1:capture_domain_counter=d__Bacteria--2:capture_family_counter=f__Dongiaceae--1||f__Oscillospiraceae--1:capture_genus_counter=g__Dongia--1||g__ER4--1:capture_order_counter=o__Dongiales--1||o__Oscillospirales--1:capture_phylum_counter=p__Firmicutes_A--1||p__Proteobacteria--1:capture_species_counter=s__Dongia mobilis--1||s__ER4 sp015068395--1:evalue_avg=5.67e-41:evalue_max=5.67e-41:evalue_min=5.67e-41:evalue_std=0:evalue_sum=5.67e-41:gapopen_avg=0.0:gapopen_max=0.0:gapopen_min=0.0:gapopen_std=0:gapopen_sum=0.0:gtdb_class_counter=:gtdb_domain_counter=:gtdb_family_counter=:gtdb_genus_counter=:gtdb_order_counter=:gtdb_phylum_counter=:gtdb_species_counter=:heptad_counter=MCP-38H--2:lbd_counter=:length_avg=97.0:length_max=97.0:length_min=97.0:length_std=0:length_sum=97.0:mismatch_avg=18.0:mismatch_max=18.0:mismatch_min=18.0:mismatch_std=0:mismatch_sum=18.0:name=N783166:qcovhsp_avg=98.0:qcovhsp_max=98.0:qcovhsp_min=98.0:qcovhsp_std=0:qcovhsp_sum=98.0:qend_avg=99.0:qend_max=99.0:qend_min=99.0:qend_std=0:qend_sum=99.0:qstart_avg=3.0:qstart_max=3.0:qstart_min=3.0:qstart_std=0:qstart_sum=3.0:ref_name_counter=GB_GCA_016201015.1_protein.faa_JACQDQ010000077.1_8@PF00015_full_PFAM.391.554--1:scovhsp_avg=59.5:scovhsp_max=59.5:scovhsp_min=59.5:scovhsp_std=0:scovhsp_sum=59.5:send_avg=98.0:send_max=98.0:send_min=98.0:send_std=0:send_sum=98.0:sstart_avg=2.0:sstart_max=2.0:sstart_min=2.0:sstart_std=0:sstart_sum=2.0])1:0.0650006[&&NHX:Sample_counter=rhizpot1--2||rhizpot3--1||rhiztom1--1:Type_counter=capture--4:besthit_avg=74.33333333333334:besthit_max=83.7:besthit_min=57.9:besthit_std=14.278071765239641:besthit_sum=223.00000000000003:bitscore_avg=135.0:bitscore_max=145.0:bitscore_min=126.0:bitscore_std=9.539392014169456:bitscore_sum=405.0:capture_class_counter=c__Alphaproteobacteria--2||c__Clostridia--1||c__Gammaproteobacteria--1:capture_domain_counter=d__Bacteria--4:capture_family_counter=f__Beijerinckiaceae--1||f__Chitinibacteraceae--1||f__Dongiaceae--1||f__Oscillospiraceae--1:capture_genus_counter=g__Amantichitinum--1||g__Dongia--1||g__ER4--1||g__Methylobacterium--1:capture_order_counter=o__Burkholderiales--1||o__Dongiales--1||o__Oscillospirales--1||o__Rhizobiales--1:capture_phylum_counter=p__Firmicutes_A--1||p__Proteobacteria--3:capture_species_counter=s__Amantichitinum ursilacus--1||s__Dongia mobilis--1||s__ER4 sp015068395--1||s__Methylobacterium sp003173775--1:evalue_avg=8.585572366666667e-39:evalue_max=2.57e-38:evalue_min=1.71e-44:evalue_std=1.4821556198666885e-38:evalue_sum=2.57567171e-38:gapopen_avg=0.0:gapopen_max=0.0:gapopen_min=0.0:gapopen_std=0.0:gapopen_sum=0.0:gtdb_class_counter=:gtdb_domain_counter=:gtdb_family_counter=:gtdb_genus_counter=:gtdb_order_counter=:gtdb_phylum_counter=:gtdb_species_counter=:heptad_counter=MCP-38H--4:lbd_counter=:length_avg=111.66666666666667:length_max=152.0:length_min=86.0:length_std=35.360052790307506:length_sum=335.0:mismatch_avg=32.0:mismatch_max=64.0:mismatch_min=14.0:mismatch_std=27.784887978899608:mismatch_sum=96.0:name=N783167:qcovhsp_avg=99.33333333333333:qcovhsp_max=100.0:qcovhsp_min=98.0:qcovhsp_std=1.1547005383792517:qcovhsp_sum=298.0:qend_avg=112.33333333333333:qend_max=152.0:qend_min=86.0:qend_std=34.961884007206095:qend_sum=337.0:qstart_avg=1.6666666666666667:qstart_max=3.0:qstart_min=1.0:qstart_std=1.1547005383792517:qstart_sum=5.0:ref_name_counter=GB_GCA_016195145.1_protein.faa_JACQAF010000257.1_10@PF00015_full_PFAM.371.545--1||GB_GCA_016201015.1_protein.faa_JACQDQ010000077.1_8@PF00015_full_PFAM.391.554--2:scovhsp_avg=66.56666666666666:scovhsp_max=87.4:scovhsp_min=52.8:scovhsp_std=18.350567656978175:scovhsp_sum=199.7:send_avg=113.66666666666667:send_max=156.0:send_min=87.0:send_std=37.072002014098636:send_sum=341.0:sstart_avg=3.0:sstart_max=5.0:sstart_min=2.0:sstart_std=1.7320508075688772:sstart_sum=9.0],(((aac75757-0861-4759-a5cc-a8dc35299b13_2@MCPsignal.257.325:5e-09[&&NHX:Sample=rhiztom3:Type=capture:capture_class=c__Alphaproteobacteria:capture_domain=d__Bacteria:capture_family=f__Beijerinckiaceae:capture_genus=g__Methylobacterium:capture_order=o__Rhizobiales:capture_phylum=p__Proteobacteria:capture_species=s__Methylobacterium sp000372825:heptad=MCP-38H],(279ac795-8a23-461b-810e-5535258f605e_6@MCPsignal.349.399:0.101273[&&NHX:Sample=rhiztom2:Type=capture:capture_class=c__Alphaproteobacteria:capture_domain=d__Bacteria:capture_family=f__Magnetospirillaceae:capture_genus=g__CAIULK01:capture_order=o__Rhodospirillales:capture_phylum=p__Proteobacteria:capture_species=s__CAIULK01 sp903899885:heptad=MCP-58H],aa40fcd2-d08f-5d39-9130-64d8084c3e1d_6@MCPsignal.90.196:5e-09[&&NHX:Sample=rhiztom2:Type=capture:besthit=82.4:bitscore=145.0:capture_class=c__Verrucomicrobiae:capture_domain=d__Bacteria:capture_family=f__Opitutaceae:capture_genus=g__MWDT01:capture_order=o__Opitutales:capture_phylum=p__Verrucomicrobiota:capture_species=s__MWDT01 sp002070825:evalue=2.17e-45:gapopen=0.0:heptad=MCP-38H:length=102.0:mismatch=18.0:qcovhsp=96.2:qend=106.0:qstart=5.0:ref_name=GB_GCA_016195145.1_protein.faa_JACQAF010000218.1_3@PF00015_full_PFAM.482.658:scovhsp=58.0:send=102.0:sstart=1.0])0:5e-09[&&NHX:Sample_counter=rhiztom2--2:Type_counter=capture--2:besthit_avg=82.4:besthit_max=82.4:besthit_min=82.4:besthit_std=0:besthit_sum=82.4:bitscore_avg=145.0:bitscore_max=145.0:bitscore_min=145.0:bitscore_std=0:bitscore_sum=145.0:capture_class_counter=c__Alphaproteobacteria--1||c__Verrucomicrobiae--1:capture_domain_counter=d__Bacteria--2:capture_family_counter=f__Magnetospirillaceae--1||f__Opitutaceae--1:capture_genus_counter=g__CAIULK01--1||g__MWDT01--1:capture_order_counter=o__Opitutales--1||o__Rhodospirillales--1:capture_phylum_counter=p__Proteobacteria--1||p__Verrucomicrobiota--1:capture_species_counter=s__CAIULK01 sp903899885--1||s__MWDT01 sp002070825--1:evalue_avg=2.17e-45:evalue_max=2.17e-45:evalue_min=2.17e-45:evalue_std=0:evalue_sum=2.17e-45:gapopen_avg=0.0:gapopen_max=0.0:gapopen_min=0.0:gapopen_std=0:gapopen_sum=0.0:gtdb_class_counter=:gtdb_domain_counter=:gtdb_family_counter=:gtdb_genus_counter=:gtdb_order_counter=:gtdb_phylum_counter=:gtdb_species_counter=:heptad_counter=MCP-38H--1||MCP-58H--1:lbd_counter=:length_avg=102.0:length_max=102.0:length_min=102.0:length_std=0:length_sum=102.0:mismatch_avg=18.0:mismatch_max=18.0:mismatch_min=18.0:mismatch_std=0:mismatch_sum=18.0:name=N783171:qcovhsp_avg=96.2:qcovhsp_max=96.2:qcovhsp_min=96.2:qcovhsp_std=0:qcovhsp_sum=96.2:qend_avg=106.0:qend_max=106.0:qend_min=106.0:qend_std=0:qend_sum=106.0:qstart_avg=5.0:qstart_max=5.0:qstart_min=5.0:qstart_std=0:qstart_sum=5.0:ref_name_counter=GB_GCA_016195145.1_protein.faa_JACQAF010000218.1_3@PF00015_full_PFAM.482.658--1:scovhsp_avg=58.0:scovhsp_max=58.0:scovhsp_min=58.0:scovhsp_std=0:scovhsp_sum=58.0:send_avg=102.0:send_max=102.0:send_min=102.0:send_std=0:send_sum=102.0:sstart_avg=1.0:sstart_max=1.0:sstart_min=1.0:sstart_std=0:sstart_sum=1.0])0.508:6e-09[&&NHX:Sample_counter=rhiztom2--2||rhiztom3--1:Type_counter=capture--3:besthit_avg=82.4:besthit_max=82.4:besthit_min=82.4:besthit_std=0:besthit_sum=82.4:bitscore_avg=145.0:bitscore_max=145.0:bitscore_min=145.0:bitscore_std=0:bitscore_sum=145.0:capture_class_counter=c__Alphaproteobacteria--2||c__Verrucomicrobiae--1:capture_domain_counter=d__Bacteria--3:capture_family_counter=f__Beijerinckiaceae--1||f__Magnetospirillaceae--1||f__Opitutaceae--1:capture_genus_counter=g__CAIULK01--1||g__MWDT01--1||g__Methylobacterium--1:capture_order_counter=o__Opitutales--1||o__Rhizobiales--1||o__Rhodospirillales--1:capture_phylum_counter=p__Proteobacteria--2||p__Verrucomicrobiota--1:capture_species_counter=s__CAIULK01 sp903899885--1||s__MWDT01 sp002070825--1||s__Methylobacterium sp000372825--1:evalue_avg=2.17e-45:evalue_max=2.17e-45:evalue_min=2.17e-45:evalue_std=0:evalue_sum=2.17e-45:gapopen_avg=0.0:gapopen_max=0.0:gapopen_min=0.0:gapopen_std=0:gapopen_sum=0.0:gtdb_class_counter=:gtdb_domain_counter=:gtdb_family_counter=:gtdb_genus_counter=:gtdb_order_counter=:gtdb_phylum_counter=:gtdb_species_counter=:heptad_counter=MCP-38H--2||MCP-58H--1:lbd_counter=:length_avg=102.0:length_max=102.0:length_min=102.0:length_std=0:length_sum=102.0:mismatch_avg=18.0:mismatch_max=18.0:mismatch_min=18.0:mismatch_std=0:mismatch_sum=18.0:name=N783172:qcovhsp_avg=96.2:qcovhsp_max=96.2:qcovhsp_min=96.2:qcovhsp_std=0:qcovhsp_sum=96.2:qend_avg=106.0:qend_max=106.0:qend_min=106.0:qend_std=0:qend_sum=106.0:qstart_avg=5.0:qstart_max=5.0:qstart_min=5.0:qstart_std=0:qstart_sum=5.0:ref_name_counter=GB_GCA_016195145.1_protein.faa_JACQAF010000218.1_3@PF00015_full_PFAM.482.658--1:scovhsp_avg=58.0:scovhsp_max=58.0:scovhsp_min=58.0:scovhsp_std=0:scovhsp_sum=58.0:send_avg=102.0:send_max=102.0:send_min=102.0:send_std=0:send_sum=102.0:sstart_avg=1.0:sstart_max=1.0:sstart_min=1.0:sstart_std=0:sstart_sum=1.0],c77bf5e4-1350-4e33-bf5e-1bfcfa9109f9_5@MCPsignal.285.405:0.0843125[&&NHX:Sample=rhiztom1:Type=capture:capture_class=c__Alphaproteobacteria:capture_domain=d__Bacteria:capture_family=f__Sphingomonadaceae:capture_genus=g__Rhizorhabdus:capture_order=o__Sphingomonadales:capture_phylum=p__Proteobacteria:capture_species=s__Rhizorhabdus sp011044255:heptad=MCP-38H])0.798:0.00638083[&&NHX:Sample_counter=rhiztom1--1||rhiztom2--2||rhiztom3--1:Type_counter=capture--4:besthit_avg=82.4:besthit_max=82.4:besthit_min=82.4:besthit_std=0:besthit_sum=82.4:bitscore_avg=145.0:bitscore_max=145.0:bitscore_min=145.0:bitscore_std=0:bitscore_sum=145.0:capture_class_counter=c__Alphaproteobacteria--3||c__Verrucomicrobiae--1:capture_domain_counter=d__Bacteria--4:capture_family_counter=f__Beijerinckiaceae--1||f__Magnetospirillaceae--1||f__Opitutaceae--1||f__Sphingomonadaceae--1:capture_genus_counter=g__CAIULK01--1||g__MWDT01--1||g__Methylobacterium--1||g__Rhizorhabdus--1:capture_order_counter=o__Opitutales--1||o__Rhizobiales--1||o__Rhodospirillales--1||o__Sphingomonadales--1:capture_phylum_counter=p__Proteobacteria--3||p__Verrucomicrobiota--1:capture_species_counter=s__CAIULK01 sp903899885--1||s__MWDT01 sp002070825--1||s__Methylobacterium sp000372825--1||s__Rhizorhabdus sp011044255--1:evalue_avg=2.17e-45:evalue_max=2.17e-45:evalue_min=2.17e-45:evalue_std=0:evalue_sum=2.17e-45:gapopen_avg=0.0:gapopen_max=0.0:gapopen_min=0.0:gapopen_std=0:gapopen_sum=0.0:gtdb_class_counter=:gtdb_domain_counter=:gtdb_family_counter=:gtdb_genus_counter=:gtdb_order_counter=:gtdb_phylum_counter=:gtdb_species_counter=:heptad_counter=MCP-38H--3||MCP-58H--1:lbd_counter=:length_avg=102.0:length_max=102.0:length_min=102.0:length_std=0:length_sum=102.0:mismatch_avg=18.0:mismatch_max=18.0:mismatch_min=18.0:mismatch_std=0:mismatch_sum=18.0:name=N783174:qcovhsp_avg=96.2:qcovhsp_max=96.2:qcovhsp_min=96.2:qcovhsp_std=0:qcovhsp_sum=96.2:qend_avg=106.0:qend_max=106.0:qend_min=106.0:qend_std=0:qend_sum=106.0:qstart_avg=5.0:qstart_max=5.0:qstart_min=5.0:qstart_std=0:qstart_sum=5.0:ref_name_counter=GB_GCA_016195145.1_protein.faa_JACQAF010000218.1_3@PF00015_full_PFAM.482.658--1:scovhsp_avg=58.0:scovhsp_max=58.0:scovhsp_min=58.0:scovhsp_std=0:scovhsp_sum=58.0:send_avg=102.0:send_max=102.0:send_min=102.0:send_std=0:send_sum=102.0:sstart_avg=1.0:sstart_max=1.0:sstart_min=1.0:sstart_std=0:sstart_sum=1.0],f2dd16c0-0333-4a1a-8f38-d2bf07534bc0_4@MCPsignal.288.455:0.00547745[&&NHX:Sample=rhiztom3:Type=capture:capture_class=c__Verrucomicrobiae:capture_domain=d__Bacteria:capture_family=f__Opitutaceae:capture_genus=g__MWDT01:capture_order=o__Opitutales:capture_phylum=p__Verrucomicrobiota:capture_species=s__MWDT01 sp002070825:heptad=MCP-38H])0.85:0.016238[&&NHX:Sample_counter=rhiztom1--1||rhiztom2--2||rhiztom3--2:Type_counter=capture--5:besthit_avg=82.4:besthit_max=82.4:besthit_min=82.4:besthit_std=0:besthit_sum=82.4:bitscore_avg=145.0:bitscore_max=145.0:bitscore_min=145.0:bitscore_std=0:bitscore_sum=145.0:capture_class_counter=c__Alphaproteobacteria--3||c__Verrucomicrobiae--2:capture_domain_counter=d__Bacteria--5:capture_family_counter=f__Beijerinckiaceae--1||f__Magnetospirillaceae--1||f__Opitutaceae--2||f__Sphingomonadaceae--1:capture_genus_counter=g__CAIULK01--1||g__MWDT01--2||g__Methylobacterium--1||g__Rhizorhabdus--1:capture_order_counter=o__Opitutales--2||o__Rhizobiales--1||o__Rhodospirillales--1||o__Sphingomonadales--1:capture_phylum_counter=p__Proteobacteria--3||p__Verrucomicrobiota--2:capture_species_counter=s__CAIULK01 sp903899885--1||s__MWDT01 sp002070825--2||s__Methylobacterium sp000372825--1||s__Rhizorhabdus sp011044255--1:evalue_avg=2.17e-45:evalue_max=2.17e-45:evalue_min=2.17e-45:evalue_std=0:evalue_sum=2.17e-45:gapopen_avg=0.0:gapopen_max=0.0:gapopen_min=0.0:gapopen_std=0:gapopen_sum=0.0:gtdb_class_counter=:gtdb_domain_counter=:gtdb_family_counter=:gtdb_genus_counter=:gtdb_order_counter=:gtdb_phylum_counter=:gtdb_species_counter=:heptad_counter=MCP-38H--4||MCP-58H--1:lbd_counter=:length_avg=102.0:length_max=102.0:length_min=102.0:length_std=0:length_sum=102.0:mismatch_avg=18.0:mismatch_max=18.0:mismatch_min=18.0:mismatch_std=0:mismatch_sum=18.0:name=N783176:qcovhsp_avg=96.2:qcovhsp_max=96.2:qcovhsp_min=96.2:qcovhsp_std=0:qcovhsp_sum=96.2:qend_avg=106.0:qend_max=106.0:qend_min=106.0:qend_std=0:qend_sum=106.0:qstart_avg=5.0:qstart_max=5.0:qstart_min=5.0:qstart_std=0:qstart_sum=5.0:ref_name_counter=GB_GCA_016195145.1_protein.faa_JACQAF010000218.1_3@PF00015_full_PFAM.482.658--1:scovhsp_avg=58.0:scovhsp_max=58.0:scovhsp_min=58.0:scovhsp_std=0:scovhsp_sum=58.0:send_avg=102.0:send_max=102.0:send_min=102.0:send_std=0:send_sum=102.0:sstart_avg=1.0:sstart_max=1.0:sstart_min=1.0:sstart_std=0:sstart_sum=1.0])0.786:0.0252173[&&NHX:Sample_counter=rhizpot1--2||rhizpot3--1||rhiztom1--2||rhiztom2--2||rhiztom3--2:Type_counter=capture--9:besthit_avg=76.35:besthit_max=83.7:besthit_min=57.9:besthit_std=12.335990704708996:besthit_sum=305.4:bitscore_avg=137.5:bitscore_max=145.0:bitscore_min=126.0:bitscore_std=9.255628917943215:bitscore_sum=550.0:capture_class_counter=c__Alphaproteobacteria--5||c__Clostridia--1||c__Gammaproteobacteria--1||c__Verrucomicrobiae--2:capture_domain_counter=d__Bacteria--9:capture_family_counter=f__Beijerinckiaceae--2||f__Chitinibacteraceae--1||f__Dongiaceae--1||f__Magnetospirillaceae--1||f__Opitutaceae--2||f__Oscillospiraceae--1||f__Sphingomonadaceae--1:capture_genus_counter=g__Amantichitinum--1||g__CAIULK01--1||g__Dongia--1||g__ER4--1||g__MWDT01--2||g__Methylobacterium--2||g__Rhizorhabdus--1:capture_order_counter=o__Burkholderiales--1||o__Dongiales--1||o__Opitutales--2||o__Oscillospirales--1||o__Rhizobiales--2||o__Rhodospirillales--1||o__Sphingomonadales--1:capture_phylum_counter=p__Firmicutes_A--1||p__Proteobacteria--6||p__Verrucomicrobiota--2:capture_species_counter=s__Amantichitinum ursilacus--1||s__CAIULK01 sp903899885--1||s__Dongia mobilis--1||s__ER4 sp015068395--1||s__MWDT01 sp002070825--2||s__Methylobacterium sp000372825--1||s__Methylobacterium sp003173775--1||s__Rhizorhabdus sp011044255--1:evalue_avg=6.4391798175e-39:evalue_max=2.57e-38:evalue_min=2.17e-45:evalue_std=1.2840574597759762e-38:evalue_sum=2.575671927e-38:gapopen_avg=0.0:gapopen_max=0.0:gapopen_min=0.0:gapopen_std=0.0:gapopen_sum=0.0:gtdb_class_counter=:gtdb_domain_counter=:gtdb_family_counter=:gtdb_genus_counter=:gtdb_order_counter=:gtdb_phylum_counter=:gtdb_species_counter=:heptad_counter=MCP-38H--8||MCP-58H--1:lbd_counter=:length_avg=109.25:length_max=152.0:length_min=86.0:length_std=29.27313899578702:length_sum=437.0:mismatch_avg=28.5:mismatch_max=64.0:mismatch_min=14.0:mismatch_std=23.74166520416516:mismatch_sum=114.0:name=N783177:qcovhsp_avg=98.55:qcovhsp_max=100.0:qcovhsp_min=96.2:qcovhsp_std=1.8284784202536624:qcovhsp_sum=394.2:qend_avg=110.75:qend_max=152.0:qend_min=86.0:qend_std=28.721362548922826:qend_sum=443.0:qstart_avg=2.5:qstart_max=5.0:qstart_min=1.0:qstart_std=1.9148542155126762:qstart_sum=10.0:ref_name_counter=GB_GCA_016195145.1_protein.faa_JACQAF010000218.1_3@PF00015_full_PFAM.482.658--1||GB_GCA_016195145.1_protein.faa_JACQAF010000257.1_10@PF00015_full_PFAM.371.545--1||GB_GCA_016201015.1_protein.faa_JACQDQ010000077.1_8@PF00015_full_PFAM.391.554--2:scovhsp_avg=64.42500000000001:scovhsp_max=87.4:scovhsp_min=52.8:scovhsp_std=15.58340463441799:scovhsp_sum=257.70000000000005:send_avg=110.75:send_max=156.0:send_min=87.0:send_std=30.826125283596703:send_sum=443.0:sstart_avg=2.5:sstart_max=5.0:sstart_min=1.0:sstart_std=1.7320508075688772:sstart_sum=10.0])0.994:0.0975977[&&NHX:Sample_counter=rhizpot1--2||rhizpot3--2||rhiztom1--8||rhiztom2--7||rhiztom3--14:Type_counter=capture--33:besthit_avg=77.27777777777777:besthit_max=89.6:besthit_min=57.9:besthit_std=9.321853058509584:besthit_sum=695.5:bitscore_avg=150.88888888888889:bitscore_max=185.0:bitscore_min=126.0:bitscore_std=16.995914541768887:bitscore_sum=1358.0:capture_class_counter=c__Actinomycetia--2||c__Alphaproteobacteria--7||c__Clostridia--15||c__Gammaproteobacteria--3||c__Myxococcia--4||c__Verrucomicrobiae--2:capture_domain_counter=d__Bacteria--33:capture_family_counter=f__Anaeromyxobacteraceae--4||f__Beijerinckiaceae--2||f__Burkholderiaceae--1||f__Chitinibacteraceae--1||f__Dongiaceae--2||f__Magnetospirillaceae--1||f__Micromonosporaceae--2||f__Opitutaceae--2||f__Oscillospiraceae--15||f__Rhizobiaceae--1||f__Rhodanobacteraceae--1||f__Sphingomonadaceae--1:capture_genus_counter=g__Actinoplanes--2||g__Amantichitinum--1||g__Anaeromyxobacter--4||g__CAIULK01--1||g__Dongia--1||g__ER4--15||g__Luteibacter--1||g__MWDT01--2||g__Methylobacterium--2||g__Paraburkholderia--1||g__Pseudaminobacter--1||g__Rhizorhabdus--1||g__SYSU-D60014--1:capture_order_counter=o__Burkholderiales--2||o__Dongiales--2||o__Mycobacteriales--2||o__Myxococcales--4||o__Opitutales--2||o__Oscillospirales--15||o__Rhizobiales--3||o__Rhodospirillales--1||o__Sphingomonadales--1||o__Xanthomonadales--1:capture_phylum_counter=p__Actinobacteriota--2||p__Firmicutes_A--15||p__Myxococcota--4||p__Proteobacteria--10||p__Verrucomicrobiota--2:capture_species_counter=s__Actinoplanes liguriensis--2||s__Amantichitinum ursilacus--1||s__Anaeromyxobacter sp000964525--4||s__CAIULK01 sp903899885--1||s__Dongia mobilis--1||s__ER4 sp015068395--15||s__Luteibacter sp900109915--1||s__MWDT01 sp002070825--2||s__Methylobacterium sp000372825--1||s__Methylobacterium sp003173775--1||s__Paraburkholderia phenazinium_A--1||s__Pseudaminobacter soli--1||s__Rhizorhabdus sp011044255--1||s__SYSU-D60014 sp003576685--1:evalue_avg=2.8618577009970755e-39:evalue_max=2.57e-38:evalue_min=6.29e-60:evalue_std=8.564323888838881e-39:evalue_sum=2.575671930897368e-38:gapopen_avg=0.2222222222222222:gapopen_max=1.0:gapopen_min=0.0:gapopen_std=0.44095855184409843:gapopen_sum=2.0:gtdb_class_counter=:gtdb_domain_counter=:gtdb_family_counter=:gtdb_genus_counter=:gtdb_order_counter=:gtdb_phylum_counter=:gtdb_species_counter=:heptad_counter=MCP-38H--32||MCP-58H--1:lbd_counter=:length_avg=116.55555555555556:length_max=159.0:length_min=86.0:length_std=24.54644124466473:length_sum=1049.0:mismatch_avg=27.88888888888889:mismatch_max=64.0:mismatch_min=11.0:mismatch_std=17.388533897689914:mismatch_sum=251.0:name=N783178:qcovhsp_avg=98.1222222222222:qcovhsp_max=100.0:qcovhsp_min=95.5:qcovhsp_std=1.758392574041543:qcovhsp_sum=883.0999999999999:qend_avg=118.11111111111111:qend_max=161.0:qend_min=86.0:qend_std=24.410266510448245:qend_sum=1063.0:qstart_avg=2.6666666666666665:qstart_max=5.0:qstart_min=1.0:qstart_std=1.5:qstart_sum=24.0:ref_name_counter=GB_GCA_000518365.1_protein.faa_JADL01000002.1_741@PF00015_full_PFAM.504.684--1||GB_GCA_000518365.1_protein.faa_JADL01000010.1_36@PF00015_full_PFAM.457.636--2||GB_GCA_016195145.1_protein.faa_JACQAF010000069.1_2@PF00015_full_PFAM.545.722--1||GB_GCA_016195145.1_protein.faa_JACQAF010000218.1_3@PF00015_full_PFAM.482.658--1||GB_GCA_016195145.1_protein.faa_JACQAF010000257.1_10@PF00015_full_PFAM.371.545--1||GB_GCA_016201015.1_protein.faa_JACQDQ010000077.1_8@PF00015_full_PFAM.391.554--2||RS_GCF_009766005.1_protein.faa_NZ_LMUK01000042.1_323@PF00015_full_PFAM.364.539--1:scovhsp_avg=66.75555555555556:scovhsp_max=89.7:scovhsp_min=52.8:scovhsp_std=13.136886152272838:scovhsp_sum=600.8000000000001:send_avg=120.44444444444444:send_max=158.0:send_min=87.0:send_std=25.169977707137086:send_sum=1084.0:sstart_avg=5.111111111111111:sstart_max=31.0:sstart_min=1.0:sstart_std=9.790868761816345:sstart_sum=46.0])0.87:0.040878[&&NHX:Sample_counter=rhizpot1--2||rhizpot3--2||rhiztom1--9||rhiztom2--9||rhiztom3--16:Type_counter=GTDB--8||capture--38:besthit_avg=77.94166666666666:besthit_max=89.6:besthit_min=57.9:besthit_std=8.053622373400266:besthit_sum=935.3:bitscore_avg=147.91666666666666:bitscore_max=185.0:bitscore_min=126.0:bitscore_std=15.477011300243946:bitscore_sum=1775.0:capture_class_counter=c__Actinomycetia--2||c__Alphaproteobacteria--11||c__Clostridia--16||c__Gammaproteobacteria--3||c__Myxococcia--4||c__Verrucomicrobiae--2:capture_domain_counter=d__Bacteria--38:capture_family_counter=f__Anaeromyxobacteraceae--4||f__Beijerinckiaceae--2||f__Burkholderiaceae--1||f__Chitinibacteraceae--1||f__Dongiaceae--2||f__Magnetospirillaceae--1||f__Micromonosporaceae--2||f__Opitutaceae--2||f__Oscillospiraceae--16||f__Rhizobiaceae--1||f__Rhodanobacteraceae--1||f__Sphingomonadaceae--4||f__UXAT02--1:capture_genus_counter=g__Actinoplanes--2||g__Allosphingosinicella--3||g__Amantichitinum--1||g__Anaeromyxobacter--4||g__CAIULK01--1||g__Dongia--1||g__ER4--16||g__Luteibacter--1||g__MWDT01--2||g__Methylobacterium--2||g__Paraburkholderia--1||g__Pseudaminobacter--1||g__Rhizorhabdus--1||g__SSA4--1||g__SYSU-D60014--1:capture_order_counter=o__Burkholderiales--2||o__Dongiales--2||o__Mycobacteriales--2||o__Myxococcales--4||o__Opitutales--2||o__Oscillospirales--16||o__Rhizobiales--3||o__Rhodospirillales--2||o__Sphingomonadales--4||o__Xanthomonadales--1:capture_phylum_counter=p__Actinobacteriota--2||p__Firmicutes_A--16||p__Myxococcota--4||p__Proteobacteria--14||p__Verrucomicrobiota--2:capture_species_counter=s__Actinoplanes liguriensis--2||s__Allosphingosinicella sp013816585--3||s__Amantichitinum ursilacus--1||s__Anaeromyxobacter sp000964525--4||s__CAIULK01 sp903899885--1||s__Dongia mobilis--1||s__ER4 sp015068395--16||s__Luteibacter sp900109915--1||s__MWDT01 sp002070825--2||s__Methylobacterium sp000372825--1||s__Methylobacterium sp003173775--1||s__Paraburkholderia phenazinium_A--1||s__Pseudaminobacter soli--1||s__Rhizorhabdus sp011044255--1||s__SSA4 sp016712375--1||s__SYSU-D60014 sp003576685--1:evalue_avg=2.14670260908114e-39:evalue_max=2.57e-38:evalue_min=6.29e-60:evalue_std=7.417382777724646e-39:evalue_sum=2.576043130897368e-38:gapopen_avg=0.16666666666666666:gapopen_max=1.0:gapopen_min=0.0:gapopen_std=0.38924947208076155:gapopen_sum=2.0:gtdb_class_counter=c__Alphaproteobacteria--8:gtdb_domain_counter=d__Bacteria--8:gtdb_family_counter=f__CACIAM-22H2--1||f__Rhodospirillaceae--7:gtdb_genus_counter=g__Alpha-05--7||g__CAIOSQ01--1:gtdb_order_counter=o__CACIAM-22H2--1||o__Rhodospirillales--7:gtdb_phylum_counter=p__Proteobacteria--8:gtdb_species_counter=s__Alpha-05 sp001603335--1||s__Alpha-05 sp002307145--2||s__Alpha-05 sp003246625--1||s__Alpha-05 sp003250275--1||s__Alpha-05 sp016937315--1||s__Alpha-05 sp900079695--1||s__CAIOSQ01 sp016793165--1:heptad_counter=MCP-38H--45||MCP-58H--1:lbd_counter=:lca_tree=c__Alphaproteobacteria:length_avg=112.75:length_max=159.0:length_min=86.0:length_std=22.058290546145724:length_sum=1353.0:mismatch_avg=26.0:mismatch_max=64.0:mismatch_min=11.0:mismatch_std=15.231546211727817:mismatch_sum=312.0:name=N783179:qcovhsp_avg=97.94999999999999:qcovhsp_max=100.0:qcovhsp_min=95.5:qcovhsp_std=1.6484152168894604:qcovhsp_sum=1175.3999999999999:qend_avg=114.33333333333333:qend_max=161.0:qend_min=86.0:qend_std=21.914434152914474:qend_sum=1372.0:qstart_avg=2.6666666666666665:qstart_max=5.0:qstart_min=1.0:qstart_std=1.4354811251305468:qstart_sum=32.0:ref_name_counter=GB_GCA_000518365.1_protein.faa_JADL01000002.1_741@PF00015_full_PFAM.504.684--1||GB_GCA_000518365.1_protein.faa_JADL01000010.1_36@PF00015_full_PFAM.457.636--2||GB_GCA_016195145.1_protein.faa_JACQAF010000069.1_2@PF00015_full_PFAM.545.722--1||GB_GCA_016195145.1_protein.faa_JACQAF010000218.1_3@PF00015_full_PFAM.482.658--1||GB_GCA_016195145.1_protein.faa_JACQAF010000257.1_10@PF00015_full_PFAM.371.545--1||GB_GCA_016201015.1_protein.faa_JACQDQ010000077.1_8@PF00015_full_PFAM.391.554--2||RS_GCF_000378465.1_protein.faa_NZ_KB899941.1_38@PF00015_full_PFAM.8.196--1||RS_GCF_009766005.1_protein.faa_NZ_LMUK01000042.1_323@PF00015_full_PFAM.364.539--1||RS_GCF_017356015.1_protein.faa_NZ_JAFIQV010000029.1_58@PF00015_full_PFAM.370.547--2:scovhsp_avg=64.09166666666667:scovhsp_max=89.7:scovhsp_min=52.8:scovhsp_std=12.199288975803123:scovhsp_sum=769.1:send_avg=116.08333333333333:send_max=158.0:send_min=87.0:send_std=22.97610748476589:send_sum=1393.0:sstart_avg=4.5:sstart_max=31.0:sstart_min=1.0:sstart_std=8.512023581648812:sstart_sum=54.0],((GB_GCA_016710335.1_protein.faa_JADJXQ010000002.1_483@PF00015_full_PFAM.492.658:0.278184[&&NHX:Type=GTDB:gtdb_class=c__Alphaproteobacteria:gtdb_domain=d__Bacteria:gtdb_family=f__UXAT02:gtdb_genus=g__JADJXQ01:gtdb_order=o__Rhodospirillales:gtdb_phylum=p__Proteobacteria:gtdb_species=s__JADJXQ01 sp016710335:heptad=MCP-38H:species=d__Bacteria_p__Proteobacteria_c__Alphaproteobacteria_o__Rhodospirillales_f__UXAT02_g__JADJXQ01_s__JADJXQ01 sp016710335],5f34ba6e-d302-48c9-9416-8010642adfd0_5@MCPsignal.86.167:0.102139[&&NHX:Sample=rhiztom1:Type=capture:capture_class=c__Gammaproteobacteria:capture_domain=d__Bacteria:capture_family=f__Aquisalimonadaceae:capture_genus=g__Aquisalimonas:capture_order=o__Nitrococcales:capture_phylum=p__Proteobacteria:capture_species=s__Aquisalimonas sp012044895:heptad=MCP-38H])0.745:0.0773201[&&NHX:Sample_counter=rhiztom1--1:Type_counter=GTDB--1||capture--1:capture_class_counter=c__Gammaproteobacteria--1:capture_domain_counter=d__Bacteria--1:capture_family_counter=f__Aquisalimonadaceae--1:capture_genus_counter=g__Aquisalimonas--1:capture_order_counter=o__Nitrococcales--1:capture_phylum_counter=p__Proteobacteria--1:capture_species_counter=s__Aquisalimonas sp012044895--1:gtdb_class_counter=c__Alphaproteobacteria--1:gtdb_domain_counter=d__Bacteria--1:gtdb_family_counter=f__UXAT02--1:gtdb_genus_counter=g__JADJXQ01--1:gtdb_order_counter=o__Rhodospirillales--1:gtdb_phylum_counter=p__Proteobacteria--1:gtdb_species_counter=s__JADJXQ01 sp016710335--1:heptad_counter=MCP-38H--2:lbd_counter=:lca_tree=s__JADJXQ01 sp016710335:name=N783182:ref_name_counter=],(b96e019d-8369-54d1-a79e-4a292e8cdb21_4@MCPsignal.48.118:0.189517[&&NHX:Sample=rhiztom1:Type=capture:capture_class=c__Bacilli:capture_domain=d__Bacteria:capture_family=f__NBRC-103111:capture_genus=g__Paenibacillus_F:capture_order=o__Paenibacillales:capture_phylum=p__Firmicutes:capture_species=s__Paenibacillus_F chitinolyticus:heptad=MCP-38H],(((83dcf7b3-5e7c-4a94-a6f8-7ad0c48b8398_2@MCPsignal.438.501:0.0176015[&&NHX:Sample=rhiztom2:Type=capture:capture_class=c__Gammaproteobacteria:capture_domain=d__Bacteria:capture_family=f__Burkholderiaceae:capture_genus=g__Herbaspirillum:capture_order=o__Burkholderiales:capture_phylum=p__Proteobacteria:capture_species=s__Herbaspirillum sp016429215:heptad=MCP-38H],1b6b1346-d24b-4fa4-bd01-f2bd7e2c2675_5@MCPsignal.22.117:5e-09[&&NHX:Sample=rhiztom1:Type=capture:capture_class=c__Gammaproteobacteria:capture_domain=d__Bacteria:capture_family=f__Pseudomonadaceae:capture_genus=g__Pseudomonas_E:capture_order=o__Pseudomonadales:capture_phylum=p__Proteobacteria:capture_species=s__Pseudomonas_E wadenswilerensis:heptad=MCP-38H])0.951:0.101278[&&NHX:Sample_counter=rhiztom1--1||rhiztom2--1:Type_counter=capture--2:capture_class_counter=c__Gammaproteobacteria--2:capture_domain_counter=d__Bacteria--2:capture_family_counter=f__Burkholderiaceae--1||f__Pseudomonadaceae--1:capture_genus_counter=g__Herbaspirillum--1||g__Pseudomonas_E--1:capture_order_counter=o__Burkholderiales--1||o__Pseudomonadales--1:capture_phylum_counter=p__Proteobacteria--2:capture_species_counter=s__Herbaspirillum sp016429215--1||s__Pseudomonas_E wadenswilerensis--1:gtdb_class_counter=:gtdb_domain_counter=:gtdb_family_counter=:gtdb_genus_counter=:gtdb_order_counter=:gtdb_phylum_counter=:gtdb_species_counter=:heptad_counter=MCP-38H--2:lbd_counter=:name=N783186:ref_name_counter=],GB_GCA_903853455.1_protein.faa_CAINTR010000160.1_14@PF00015_full_PFAM.230.430:0.228826[&&NHX:Type=GTDB:gtdb_class=c__Alphaproteobacteria:gtdb_domain=d__Bacteria:gtdb_family=f__Magnetospirillaceae:gtdb_genus=g__Phaeospirillum:gtdb_order=o__Rhodospirillales:gtdb_phylum=p__Proteobacteria:gtdb_species=s__Phaeospirillum sp903853455:heptad=MCP-38H:species=d__Bacteria_p__Proteobacteria_c__Alphaproteobacteria_o__Rhodospirillales_f__Magnetospirillaceae_g__Phaeospirillum_s__Phaeospirillum sp903853455])0.854:0.0984141[&&NHX:Sample_counter=rhiztom1--1||rhiztom2--1:Type_counter=GTDB--1||capture--2:capture_class_counter=c__Gammaproteobacteria--2:capture_domain_counter=d__Bacteria--2:capture_family_counter=f__Burkholderiaceae--1||f__Pseudomonadaceae--1:capture_genus_counter=g__Herbaspirillum--1||g__Pseudomonas_E--1:capture_order_counter=o__Burkholderiales--1||o__Pseudomonadales--1:capture_phylum_counter=p__Proteobacteria--2:capture_species_counter=s__Herbaspirillum sp016429215--1||s__Pseudomonas_E wadenswilerensis--1:gtdb_class_counter=c__Alphaproteobacteria--1:gtdb_domain_counter=d__Bacteria--1:gtdb_family_counter=f__Magnetospirillaceae--1:gtdb_genus_counter=g__Phaeospirillum--1:gtdb_order_counter=o__Rhodospirillales--1:gtdb_phylum_counter=p__Proteobacteria--1:gtdb_species_counter=s__Phaeospirillum sp903853455--1:heptad_counter=MCP-38H--3:lbd_counter=:lca_tree=s__Phaeospirillum sp903853455:name=N783188:ref_name_counter=],(GB_GCA_016793065.1_protein.faa_JAEULV010000105.1_6@PF00015_full_PFAM.462.648:0.300447[&&NHX:Type=GTDB:gtdb_class=c__Alphaproteobacteria:gtdb_domain=d__Bacteria:gtdb_family=f__Ancalomicrobiaceae:gtdb_genus=g__JAEULV01:gtdb_order=o__Rhizobiales:gtdb_phylum=p__Proteobacteria:gtdb_species=s__JAEULV01 sp016793065:heptad=MCP-38H:species=d__Bacteria_p__Proteobacteria_c__Alphaproteobacteria_o__Rhizobiales_f__Ancalomicrobiaceae_g__JAEULV01_s__JAEULV01 sp016793065],d7ba9bd4-7118-442e-905d-624581d8e932_6@MCPsignal.189.278:0.0905079[&&NHX:Sample=rhizpot2:Type=capture:capture_class=c__Alphaproteobacteria:capture_domain=d__Bacteria:capture_family=f__Maricaulaceae:capture_genus=g__WD6-1:capture_order=o__Caulobacterales:capture_phylum=p__Proteobacteria:capture_species=s__WD6-1 sp003122085:heptad=MCP-38H])0.913:0.199525[&&NHX:Sample_counter=rhizpot2--1:Type_counter=GTDB--1||capture--1:capture_class_counter=c__Alphaproteobacteria--1:capture_domain_counter=d__Bacteria--1:capture_family_counter=f__Maricaulaceae--1:capture_genus_counter=g__WD6-1--1:capture_order_counter=o__Caulobacterales--1:capture_phylum_counter=p__Proteobacteria--1:capture_species_counter=s__WD6-1 sp003122085--1:gtdb_class_counter=c__Alphaproteobacteria--1:gtdb_domain_counter=d__Bacteria--1:gtdb_family_counter=f__Ancalomicrobiaceae--1:gtdb_genus_counter=g__JAEULV01--1:gtdb_order_counter=o__Rhizobiales--1:gtdb_phylum_counter=p__Proteobacteria--1:gtdb_species_counter=s__JAEULV01 sp016793065--1:heptad_counter=MCP-38H--2:lbd_counter=:lca_tree=s__JAEULV01 sp016793065:name=N783191:ref_name_counter=])0.716:0.0597088[&&NHX:Sample_counter=rhizpot2--1||rhiztom1--1||rhiztom2--1:Type_counter=GTDB--2||capture--3:capture_class_counter=c__Alphaproteobacteria--1||c__Gammaproteobacteria--2:capture_domain_counter=d__Bacteria--3:capture_family_counter=f__Burkholderiaceae--1||f__Maricaulaceae--1||f__Pseudomonadaceae--1:capture_genus_counter=g__Herbaspirillum--1||g__Pseudomonas_E--1||g__WD6-1--1:capture_order_counter=o__Burkholderiales--1||o__Caulobacterales--1||o__Pseudomonadales--1:capture_phylum_counter=p__Proteobacteria--3:capture_species_counter=s__Herbaspirillum sp016429215--1||s__Pseudomonas_E wadenswilerensis--1||s__WD6-1 sp003122085--1:gtdb_class_counter=c__Alphaproteobacteria--2:gtdb_domain_counter=d__Bacteria--2:gtdb_family_counter=f__Ancalomicrobiaceae--1||f__Magnetospirillaceae--1:gtdb_genus_counter=g__JAEULV01--1||g__Phaeospirillum--1:gtdb_order_counter=o__Rhizobiales--1||o__Rhodospirillales--1:gtdb_phylum_counter=p__Proteobacteria--2:gtdb_species_counter=s__JAEULV01 sp016793065--1||s__Phaeospirillum sp903853455--1:heptad_counter=MCP-38H--5:lbd_counter=:lca_tree=c__Alphaproteobacteria:name=N783192:ref_name_counter=])0.617:0.0443703[&&NHX:Sample_counter=rhizpot2--1||rhiztom1--2||rhiztom2--1:Type_counter=GTDB--2||capture--4:capture_class_counter=c__Alphaproteobacteria--1||c__Bacilli--1||c__Gammaproteobacteria--2:capture_domain_counter=d__Bacteria--4:capture_family_counter=f__Burkholderiaceae--1||f__Maricaulaceae--1||f__NBRC-103111--1||f__Pseudomonadaceae--1:capture_genus_counter=g__Herbaspirillum--1||g__Paenibacillus_F--1||g__Pseudomonas_E--1||g__WD6-1--1:capture_order_counter=o__Burkholderiales--1||o__Caulobacterales--1||o__Paenibacillales--1||o__Pseudomonadales--1:capture_phylum_counter=p__Firmicutes--1||p__Proteobacteria--3:capture_species_counter=s__Herbaspirillum sp016429215--1||s__Paenibacillus_F chitinolyticus--1||s__Pseudomonas_E wadenswilerensis--1||s__WD6-1 sp003122085--1:gtdb_class_counter=c__Alphaproteobacteria--2:gtdb_domain_counter=d__Bacteria--2:gtdb_family_counter=f__Ancalomicrobiaceae--1||f__Magnetospirillaceae--1:gtdb_genus_counter=g__JAEULV01--1||g__Phaeospirillum--1:gtdb_order_counter=o__Rhizobiales--1||o__Rhodospirillales--1:gtdb_phylum_counter=p__Proteobacteria--2:gtdb_species_counter=s__JAEULV01 sp016793065--1||s__Phaeospirillum sp903853455--1:heptad_counter=MCP-38H--6:lbd_counter=:lca_tree=c__Alphaproteobacteria:name=N783193:ref_name_counter=])0.855:0.0568226[&&NHX:Sample_counter=rhizpot2--1||rhiztom1--3||rhiztom2--1:Type_counter=GTDB--3||capture--5:capture_class_counter=c__Alphaproteobacteria--1||c__Bacilli--1||c__Gammaproteobacteria--3:capture_domain_counter=d__Bacteria--5:capture_family_counter=f__Aquisalimonadaceae--1||f__Burkholderiaceae--1||f__Maricaulaceae--1||f__NBRC-103111--1||f__Pseudomonadaceae--1:capture_genus_counter=g__Aquisalimonas--1||g__Herbaspirillum--1||g__Paenibacillus_F--1||g__Pseudomonas_E--1||g__WD6-1--1:capture_order_counter=o__Burkholderiales--1||o__Caulobacterales--1||o__Nitrococcales--1||o__Paenibacillales--1||o__Pseudomonadales--1:capture_phylum_counter=p__Firmicutes--1||p__Proteobacteria--4:capture_species_counter=s__Aquisalimonas sp012044895--1||s__Herbaspirillum sp016429215--1||s__Paenibacillus_F chitinolyticus--1||s__Pseudomonas_E wadenswilerensis--1||s__WD6-1 sp003122085--1:gtdb_class_counter=c__Alphaproteobacteria--3:gtdb_domain_counter=d__Bacteria--3:gtdb_family_counter=f__Ancalomicrobiaceae--1||f__Magnetospirillaceae--1||f__UXAT02--1:gtdb_genus_counter=g__JADJXQ01--1||g__JAEULV01--1||g__Phaeospirillum--1:gtdb_order_counter=o__Rhizobiales--1||o__Rhodospirillales--2:gtdb_phylum_counter=p__Proteobacteria--3:gtdb_species_counter=s__JADJXQ01 sp016710335--1||s__JAEULV01 sp016793065--1||s__Phaeospirillum sp903853455--1:heptad_counter=MCP-38H--8:lbd_counter=:lca_tree=c__Alphaproteobacteria:name=N783194:ref_name_counter=])0.897:0.043073[&&NHX:Sample_counter=rhizpot1--2||rhizpot2--1||rhizpot3--2||rhiztom1--12||rhiztom2--10||rhiztom3--16:Type_counter=GTDB--11||capture--43:besthit_avg=77.94166666666666:besthit_max=89.6:besthit_min=57.9:besthit_std=8.053622373400266:besthit_sum=935.3:bitscore_avg=147.91666666666666:bitscore_max=185.0:bitscore_min=126.0:bitscore_std=15.477011300243946:bitscore_sum=1775.0:capture_class_counter=c__Actinomycetia--2||c__Alphaproteobacteria--12||c__Bacilli--1||c__Clostridia--16||c__Gammaproteobacteria--6||c__Myxococcia--4||c__Verrucomicrobiae--2:capture_domain_counter=d__Bacteria--43:capture_family_counter=f__Anaeromyxobacteraceae--4||f__Aquisalimonadaceae--1||f__Beijerinckiaceae--2||f__Burkholderiaceae--2||f__Chitinibacteraceae--1||f__Dongiaceae--2||f__Magnetospirillaceae--1||f__Maricaulaceae--1||f__Micromonosporaceae--2||f__NBRC-103111--1||f__Opitutaceae--2||f__Oscillospiraceae--16||f__Pseudomonadaceae--1||f__Rhizobiaceae--1||f__Rhodanobacteraceae--1||f__Sphingomonadaceae--4||f__UXAT02--1:capture_genus_counter=g__Actinoplanes--2||g__Allosphingosinicella--3||g__Amantichitinum--1||g__Anaeromyxobacter--4||g__Aquisalimonas--1||g__CAIULK01--1||g__Dongia--1||g__ER4--16||g__Herbaspirillum--1||g__Luteibacter--1||g__MWDT01--2||g__Methylobacterium--2||g__Paenibacillus_F--1||g__Paraburkholderia--1||g__Pseudaminobacter--1||g__Pseudomonas_E--1||g__Rhizorhabdus--1||g__SSA4--1||g__SYSU-D60014--1||g__WD6-1--1:capture_order_counter=o__Burkholderiales--3||o__Caulobacterales--1||o__Dongiales--2||o__Mycobacteriales--2||o__Myxococcales--4||o__Nitrococcales--1||o__Opitutales--2||o__Oscillospirales--16||o__Paenibacillales--1||o__Pseudomonadales--1||o__Rhizobiales--3||o__Rhodospirillales--2||o__Sphingomonadales--4||o__Xanthomonadales--1:capture_phylum_counter=p__Actinobacteriota--2||p__Firmicutes--1||p__Firmicutes_A--16||p__Myxococcota--4||p__Proteobacteria--18||p__Verrucomicrobiota--2:capture_species_counter=s__Actinoplanes liguriensis--2||s__Allosphingosinicella sp013816585--3||s__Amantichitinum ursilacus--1||s__Anaeromyxobacter sp000964525--4||s__Aquisalimonas sp012044895--1||s__CAIULK01 sp903899885--1||s__Dongia mobilis--1||s__ER4 sp015068395--16||s__Herbaspirillum sp016429215--1||s__Luteibacter sp900109915--1||s__MWDT01 sp002070825--2||s__Methylobacterium sp000372825--1||s__Methylobacterium sp003173775--1||s__Paenibacillus_F chitinolyticus--1||s__Paraburkholderia phenazinium_A--1||s__Pseudaminobacter soli--1||s__Pseudomonas_E wadenswilerensis--1||s__Rhizorhabdus sp011044255--1||s__SSA4 sp016712375--1||s__SYSU-D60014 sp003576685--1||s__WD6-1 sp003122085--1:evalue_avg=2.14670260908114e-39:evalue_max=2.57e-38:evalue_min=6.29e-60:evalue_std=7.417382777724646e-39:evalue_sum=2.576043130897368e-38:gapopen_avg=0.16666666666666666:gapopen_max=1.0:gapopen_min=0.0:gapopen_std=0.38924947208076155:gapopen_sum=2.0:gtdb_class_counter=c__Alphaproteobacteria--11:gtdb_domain_counter=d__Bacteria--11:gtdb_family_counter=f__Ancalomicrobiaceae--1||f__CACIAM-22H2--1||f__Magnetospirillaceae--1||f__Rhodospirillaceae--7||f__UXAT02--1:gtdb_genus_counter=g__Alpha-05--7||g__CAIOSQ01--1||g__JADJXQ01--1||g__JAEULV01--1||g__Phaeospirillum--1:gtdb_order_counter=o__CACIAM-22H2--1||o__Rhizobiales--1||o__Rhodospirillales--9:gtdb_phylum_counter=p__Proteobacteria--11:gtdb_species_counter=s__Alpha-05 sp001603335--1||s__Alpha-05 sp002307145--2||s__Alpha-05 sp003246625--1||s__Alpha-05 sp003250275--1||s__Alpha-05 sp016937315--1||s__Alpha-05 sp900079695--1||s__CAIOSQ01 sp016793165--1||s__JADJXQ01 sp016710335--1||s__JAEULV01 sp016793065--1||s__Phaeospirillum sp903853455--1:heptad_counter=MCP-38H--53||MCP-58H--1:lbd_counter=:lca_tree=c__Alphaproteobacteria:length_avg=112.75:length_max=159.0:length_min=86.0:length_std=22.058290546145724:length_sum=1353.0:mismatch_avg=26.0:mismatch_max=64.0:mismatch_min=11.0:mismatch_std=15.231546211727817:mismatch_sum=312.0:name=N783195:qcovhsp_avg=97.94999999999999:qcovhsp_max=100.0:qcovhsp_min=95.5:qcovhsp_std=1.6484152168894604:qcovhsp_sum=1175.3999999999999:qend_avg=114.33333333333333:qend_max=161.0:qend_min=86.0:qend_std=21.914434152914474:qend_sum=1372.0:qstart_avg=2.6666666666666665:qstart_max=5.0:qstart_min=1.0:qstart_std=1.4354811251305468:qstart_sum=32.0:ref_name_counter=GB_GCA_000518365.1_protein.faa_JADL01000002.1_741@PF00015_full_PFAM.504.684--1||GB_GCA_000518365.1_protein.faa_JADL01000010.1_36@PF00015_full_PFAM.457.636--2||GB_GCA_016195145.1_protein.faa_JACQAF010000069.1_2@PF00015_full_PFAM.545.722--1||GB_GCA_016195145.1_protein.faa_JACQAF010000218.1_3@PF00015_full_PFAM.482.658--1||GB_GCA_016195145.1_protein.faa_JACQAF010000257.1_10@PF00015_full_PFAM.371.545--1||GB_GCA_016201015.1_protein.faa_JACQDQ010000077.1_8@PF00015_full_PFAM.391.554--2||RS_GCF_000378465.1_protein.faa_NZ_KB899941.1_38@PF00015_full_PFAM.8.196--1||RS_GCF_009766005.1_protein.faa_NZ_LMUK01000042.1_323@PF00015_full_PFAM.364.539--1||RS_GCF_017356015.1_protein.faa_NZ_JAFIQV010000029.1_58@PF00015_full_PFAM.370.547--2:scovhsp_avg=64.09166666666667:scovhsp_max=89.7:scovhsp_min=52.8:scovhsp_std=12.199288975803123:scovhsp_sum=769.1:send_avg=116.08333333333333:send_max=158.0:send_min=87.0:send_std=22.97610748476589:send_sum=1393.0:sstart_avg=4.5:sstart_max=31.0:sstart_min=1.0:sstart_std=8.512023581648812:sstart_sum=54.0])0.606:0.0141362[&&NHX:Sample_counter=rhizpot1--7||rhizpot2--2||rhizpot3--9||rhiztom1--13||rhiztom2--14||rhiztom3--17:Type_counter=GTDB--33||capture--62:besthit_avg=79.1375:besthit_max=89.6:besthit_min=57.9:besthit_std=6.690994109541051:besthit_sum=1899.3000000000002:bitscore_avg=154.45833333333334:bitscore_max=204.0:bitscore_min=126.0:bitscore_std=19.30978388338897:bitscore_sum=3707.0:capture_class_counter=c__Actinomycetia--6||c__Alphaproteobacteria--13||c__Bacilli--1||c__Clostridia--17||c__Desulfitobacteriia--2||c__Gammaproteobacteria--15||c__Myxococcia--4||c__Spirochaetia--1||c__Thermoleophilia--1||c__Verrucomicrobiae--2:capture_domain_counter=d__Bacteria--62:capture_family_counter=f__Aeromonadaceae--1||f__Anaeromyxobacteraceae--4||f__Aquisalimonadaceae--1||f__Beijerinckiaceae--2||f__Burkholderiaceae--5||f__Cellulomonadaceae--2||f__Chitinibacteraceae--1||f__Dongiaceae--2||f__Enterobacteriaceae--1||f__Heliobacteriaceae--2||f__Magnetospirillaceae--1||f__Maricaulaceae--1||f__Micromonosporaceae--3||f__Motilibacteraceae--1||f__NBRC-103111--1||f__Oleiphilaceae--2||f__Opitutaceae--2||f__Oscillospiraceae--17||f__Pseudomonadaceae--3||f__Rhizobiaceae--1||f__Rhodanobacteraceae--1||f__Solirubrobacteraceae--1||f__Sphingomonadaceae--4||f__Treponemataceae--1||f__UXAT02--1||f__Xanthobacteraceae--1:capture_genus_counter=g__Actinoplanes--3||g__Actinotalea--2||g__Allosphingosinicella--3||g__Amantichitinum--1||g__Anaeromyxobacter--4||g__Aquisalimonas--1||g__Brenneria--1||g__CAIULK01--1||g__Dongia--1||g__ER4--17||g__Heliomicrobium--2||g__Herbaspirillum--3||g__Luteibacter--1||g__MWDT01--2||g__Marinobacter--2||g__Methylobacterium--2||g__Motilibacter--1||g__Paenibacillus_F--1||g__Palsa-513--1||g__Pandoraea--1||g__Paraburkholderia--1||g__Pseudaminobacter--1||g__Pseudolabrys--1||g__Pseudomonas_E--3||g__Rhizorhabdus--1||g__SSA4--1||g__SYSU-D60014--1||g__Treponema_D--1||g__WD6-1--1||g__Zobellella--1:capture_order_counter=o__Actinomycetales--2||o__Burkholderiales--6||o__Caulobacterales--1||o__Dongiales--2||o__Enterobacterales--2||o__Heliobacteriales--2||o__Motilibacterales--1||o__Mycobacteriales--3||o__Myxococcales--4||o__Nitrococcales--1||o__Opitutales--2||o__Oscillospirales--17||o__Paenibacillales--1||o__Pseudomonadales--5||o__Rhizobiales--4||o__Rhodospirillales--2||o__Solirubrobacterales--1||o__Sphingomonadales--4||o__Treponematales--1||o__Xanthomonadales--1:capture_phylum_counter=p__Actinobacteriota--7||p__Firmicutes--1||p__Firmicutes_A--17||p__Firmicutes_B--2||p__Myxococcota--4||p__Proteobacteria--28||p__Spirochaetota--1||p__Verrucomicrobiota--2:capture_species_counter=s__Actinoplanes cyaneus--1||s__Actinoplanes liguriensis--2||s__Actinotalea sp000526515--2||s__Allosphingosinicella sp013816585--3||s__Amantichitinum ursilacus--1||s__Anaeromyxobacter sp000964525--4||s__Aquisalimonas sp012044895--1||s__Brenneria alni--1||s__CAIULK01 sp903899885--1||s__Dongia mobilis--1||s__ER4 sp015068395--17||s__Heliomicrobium gestii--2||s__Herbaspirillum chlorophenolicum--1||s__Herbaspirillum huttiense--1||s__Herbaspirillum sp016429215--1||s__Luteibacter sp900109915--1||s__MWDT01 sp002070825--2||s__Marinobacter daepoensis--1||s__Marinobacter daqiaonensis--1||s__Methylobacterium sp000372825--1||s__Methylobacterium sp003173775--1||s__Motilibacter peucedani--1||s__Paenibacillus_F chitinolyticus--1||s__Palsa-513 sp003138355--1||s__Pandoraea faecigallinarum--1||s__Paraburkholderia phenazinium_A--1||s__Pseudaminobacter soli--1||s__Pseudolabrys sp003133345--1||s__Pseudomonas_E antarctica_A--2||s__Pseudomonas_E wadenswilerensis--1||s__Rhizorhabdus sp011044255--1||s__SSA4 sp016712375--1||s__SYSU-D60014 sp003576685--1||s__Treponema_D sp017450845--1||s__WD6-1 sp003122085--1||s__Zobellella denitrificans--1:evalue_avg=1.0759304170986084e-39:evalue_max=2.57e-38:evalue_min=5.23e-68:evalue_std=5.2449309543460745e-39:evalue_sum=2.58223300103666e-38:gapopen_avg=0.16666666666666666:gapopen_max=1.0:gapopen_min=0.0:gapopen_std=0.38069349381344053:gapopen_sum=4.0:gtdb_class_counter=c__Alphaproteobacteria--33:gtdb_domain_counter=d__Bacteria--33:gtdb_family_counter=f__Ancalomicrobiaceae--1||f__CACIAM-22H2--2||f__GCA-016699305--1||f__Magnetospirillaceae--15||f__Rhodospirillaceae--13||f__UXAT02--1:gtdb_genus_counter=g__Alpha-05--8||g__CAIOSQ01--2||g__GCA-016699305--1||g__JADJXQ01--1||g__JAEULV01--1||g__Pararhodospirillum--3||g__Phaeospirillum--6||g__Rhodospira--1||g__Telmatospirillum--9||g__WOUV01--1:gtdb_order_counter=o__CACIAM-22H2--2||o__GCA-016699305--1||o__Rhizobiales--1||o__Rhodospirillales--29:gtdb_phylum_counter=p__Proteobacteria--33:gtdb_species_counter=s__Alpha-05 sp001603335--1||s__Alpha-05 sp002307145--2||s__Alpha-05 sp003246625--1||s__Alpha-05 sp003250275--1||s__Alpha-05 sp016937315--1||s__Alpha-05 sp900079695--2||s__CAIOSQ01 sp016793165--2||s__GCA-016699305 sp016699305--1||s__JADJXQ01 sp016710335--1||s__JAEULV01 sp016793065--1||s__Pararhodospirillum oryzae--2||s__Pararhodospirillum photometricum--1||s__Phaeospirillum fulvum_A--1||s__Phaeospirillum fulvum_B--2||s__Phaeospirillum molischianum--1||s__Phaeospirillum sp902729425--1||s__Phaeospirillum sp903853455--1||s__Rhodospira marina--1||s__Telmatospirillum siberiense--1||s__Telmatospirillum sp009712185--6||s__Telmatospirillum sp015654615--2||s__WOUV01 sp009773045--1:heptad_counter=MCP-38H--94||MCP-58H--1:lbd_counter=:lca_tree=c__Alphaproteobacteria:length_avg=115.41666666666667:length_max=159.0:length_min=86.0:length_std=19.142297046903334:length_sum=2770.0:mismatch_avg=24.666666666666668:mismatch_max=64.0:mismatch_min=11.0:mismatch_std=11.816225641286522:mismatch_sum=592.0:name=N783196:qcovhsp_avg=97.96250000000002:qcovhsp_max=100.0:qcovhsp_min=95.0:qcovhsp_std=1.591775737973161:qcovhsp_sum=2351.1000000000004:qend_avg=117.08333333333333:qend_max=161.0:qend_min=86.0:qend_std=19.17180145459713:qend_sum=2810.0:qstart_avg=2.7916666666666665:qstart_max=7.0:qstart_min=1.0:qstart_std=1.7189270330434436:qstart_sum=67.0:ref_name_counter=GB_GCA_000518365.1_protein.faa_JADL01000002.1_741@PF00015_full_PFAM.504.684--1||GB_GCA_000518365.1_protein.faa_JADL01000010.1_36@PF00015_full_PFAM.457.636--2||GB_GCA_003574735.1_protein.faa_QORW01000009.1_285@PF00015_full_PFAM.364.545--2||GB_GCA_013349735.1_protein.faa_DUZC01000010.1_8@PF00015_full_PFAM.363.532--1||GB_GCA_013822765.1_protein.faa_PNKY01000010.1_105@PF00015_full_PFAM.365.549--1||GB_GCA_016195145.1_protein.faa_JACQAF010000069.1_2@PF00015_full_PFAM.545.722--1||GB_GCA_016195145.1_protein.faa_JACQAF010000218.1_3@PF00015_full_PFAM.482.658--1||GB_GCA_016195145.1_protein.faa_JACQAF010000257.1_10@PF00015_full_PFAM.371.545--1||GB_GCA_016201015.1_protein.faa_JACQDQ010000077.1_8@PF00015_full_PFAM.391.554--2||RS_GCF_000378465.1_protein.faa_NZ_KB899941.1_38@PF00015_full_PFAM.8.196--1||RS_GCF_000426245.1_protein.faa_NZ_AUEZ01000016.1_85@PF00015_full_PFAM.363.541--1||RS_GCF_000576635.1_protein.faa_NZ_AVFL01000042.1_8@PF00015_full_PFAM.369.538--1||RS_GCF_008843145.1_protein.faa_NZ_CP030265.1_156@PF00015_full_PFAM.367.538--4||RS_GCF_009766005.1_protein.faa_NZ_LMUK01000042.1_323@PF00015_full_PFAM.364.539--1||RS_GCF_013415845.1_protein.faa_NZ_CP058907.1_4622@PF00015_full_PFAM.368.546--1||RS_GCF_016765655.1_protein.faa_NZ_JAETGP010000023.1_67@PF00015_full_PFAM.367.539--1||RS_GCF_017356015.1_protein.faa_NZ_JAFIQV010000029.1_58@PF00015_full_PFAM.370.547--2:scovhsp_avg=65.9375:scovhsp_max=89.7:scovhsp_min=52.5:scovhsp_std=11.238397398515348:scovhsp_sum=1582.5:send_avg=121.08333333333333:send_max=158.0:send_min=87.0:send_std=22.629178291421177:send_sum=2906.0:sstart_avg=6.75:sstart_max=36.0:sstart_min=1.0:sstart_std=10.296685832365421:sstart_sum=162.0],(((RS_GCF_002845745.1_protein.faa_NZ_PIUM01000030.1_19@PF00015_full_PFAM.519.693:0.15365[&&NHX:Type=GTDB:gtdb_class=c__Alphaproteobacteria:gtdb_domain=d__Bacteria:gtdb_family=f__Magnetospirillaceae:gtdb_genus=g__Telmatospirillum:gtdb_order=o__Rhodospirillales:gtdb_phylum=p__Proteobacteria:gtdb_species=s__Telmatospirillum siberiense:heptad=MCP-38H:species=d__Bacteria_p__Proteobacteria_c__Alphaproteobacteria_o__Rhodospirillales_f__Magnetospirillaceae_g__Telmatospirillum_s__Telmatospirillum siberiense],((GB_GCA_013389075.1_protein.faa_JACAEB010000079.1_7@PF00015_full_PFAM.221.398:0.175379[&&NHX:Type=GTDB:gtdb_class=c__Alphaproteobacteria:gtdb_domain=d__Bacteria:gtdb_family=f__JACAEB01:gtdb_genus=g__JACAEB01:gtdb_order=o__JACAEB01:gtdb_phylum=p__Proteobacteria:gtdb_species=s__JACAEB01 sp013389075:heptad=MCP-38H:species=d__Bacteria_p__Proteobacteria_c__Alphaproteobacteria_o__JACAEB01_f__JACAEB01_g__JACAEB01_s__JACAEB01 sp013389075],9da7ed38-7980-40a4-8207-34ca0e5dcef8_4@MCPsignal.129.229:0.100797[&&NHX:Sample=rhiztom2:Type=capture:besthit=78.0:bitscore=140.0:capture_class=c__Desulfuromonadia:capture_domain=d__Bacteria:capture_family=f__Pseudopelobacteraceae:capture_genus=g__JACRCG01:capture_order=o__Geobacterales:capture_phylum=p__Desulfobacterota:capture_species=s__JACRCG01 sp903925005:evalue=2.48e-43:gapopen=0.0:heptad=MCP-38H:length=100.0:mismatch=22.0:qcovhsp=100.0:qend=100.0:qstart=1.0:ref_name=GB_GCA_000518365.1_protein.faa_JADL01000010.1_36@PF00015_full_PFAM.457.636:scovhsp=55.9:send=103.0:sstart=4.0])0.257:0.0409303[&&NHX:Sample_counter=rhiztom2--1:Type_counter=GTDB--1||capture--1:besthit_avg=78.0:besthit_max=78.0:besthit_min=78.0:besthit_std=0:besthit_sum=78.0:bitscore_avg=140.0:bitscore_max=140.0:bitscore_min=140.0:bitscore_std=0:bitscore_sum=140.0:capture_class_counter=c__Desulfuromonadia--1:capture_domain_counter=d__Bacteria--1:capture_family_counter=f__Pseudopelobacteraceae--1:capture_genus_counter=g__JACRCG01--1:capture_order_counter=o__Geobacterales--1:capture_phylum_counter=p__Desulfobacterota--1:capture_species_counter=s__JACRCG01 sp903925005--1:evalue_avg=2.48e-43:evalue_max=2.48e-43:evalue_min=2.48e-43:evalue_std=0:evalue_sum=2.48e-43:gapopen_avg=0.0:gapopen_max=0.0:gapopen_min=0.0:gapopen_std=0:gapopen_sum=0.0:gtdb_class_counter=c__Alphaproteobacteria--1:gtdb_domain_counter=d__Bacteria--1:gtdb_family_counter=f__JACAEB01--1:gtdb_genus_counter=g__JACAEB01--1:gtdb_order_counter=o__JACAEB01--1:gtdb_phylum_counter=p__Proteobacteria--1:gtdb_species_counter=s__JACAEB01 sp013389075--1:heptad_counter=MCP-38H--2:lbd_counter=:lca_tree=s__JACAEB01 sp013389075:length_avg=100.0:length_max=100.0:length_min=100.0:length_std=0:length_sum=100.0:mismatch_avg=22.0:mismatch_max=22.0:mismatch_min=22.0:mismatch_std=0:mismatch_sum=22.0:name=N783200:qcovhsp_avg=100.0:qcovhsp_max=100.0:qcovhsp_min=100.0:qcovhsp_std=0:qcovhsp_sum=100.0:qend_avg=100.0:qend_max=100.0:qend_min=100.0:qend_std=0:qend_sum=100.0:qstart_avg=1.0:qstart_max=1.0:qstart_min=1.0:qstart_std=0:qstart_sum=1.0:ref_name_counter=GB_GCA_000518365.1_protein.faa_JADL01000010.1_36@PF00015_full_PFAM.457.636--1:scovhsp_avg=55.9:scovhsp_max=55.9:scovhsp_min=55.9:scovhsp_std=0:scovhsp_sum=55.9:send_avg=103.0:send_max=103.0:send_min=103.0:send_std=0:send_sum=103.0:sstart_avg=4.0:sstart_max=4.0:sstart_min=4.0:sstart_std=0:sstart_sum=4.0],d64c0102-6a57-4d9b-ab59-69a43c8870fc_2@MCPsignal.49.158:0.128768[&&NHX:Sample=rhiztom1:Type=capture:besthit=81.7:bitscore=151.0:capture_class=c__Alphaproteobacteria:capture_domain=d__Bacteria:capture_family=f__Xanthobacteraceae:capture_genus=g__Bradyrhizobium:capture_order=o__Rhizobiales:capture_phylum=p__Proteobacteria:capture_species=s__Bradyrhizobium sp000239795:evalue=1.75e-47:gapopen=0.0:heptad=MCP-38H:length=109.0:mismatch=20.0:qcovhsp=100.0:qend=109.0:qstart=1.0:ref_name=RS_GCF_008728835.1_protein.faa_NZ_CP042582.1_249@PF00015_full_PFAM.444.630:scovhsp=58.6:send=114.0:sstart=6.0])0.857:0.0475817[&&NHX:Sample_counter=rhiztom1--1||rhiztom2--1:Type_counter=GTDB--1||capture--2:besthit_avg=79.85:besthit_max=81.7:besthit_min=78.0:besthit_std=2.616295090390228:besthit_sum=159.7:bitscore_avg=145.5:bitscore_max=151.0:bitscore_min=140.0:bitscore_std=7.7781745930520225:bitscore_sum=291.0:capture_class_counter=c__Alphaproteobacteria--1||c__Desulfuromonadia--1:capture_domain_counter=d__Bacteria--2:capture_family_counter=f__Pseudopelobacteraceae--1||f__Xanthobacteraceae--1:capture_genus_counter=g__Bradyrhizobium--1||g__JACRCG01--1:capture_order_counter=o__Geobacterales--1||o__Rhizobiales--1:capture_phylum_counter=p__Desulfobacterota--1||p__Proteobacteria--1:capture_species_counter=s__Bradyrhizobium sp000239795--1||s__JACRCG01 sp903925005--1:evalue_avg=1.2400875e-43:evalue_max=2.48e-43:evalue_min=1.75e-47:evalue_std=1.75350107365593e-43:evalue_sum=2.480175e-43:gapopen_avg=0.0:gapopen_max=0.0:gapopen_min=0.0:gapopen_std=0.0:gapopen_sum=0.0:gtdb_class_counter=c__Alphaproteobacteria--1:gtdb_domain_counter=d__Bacteria--1:gtdb_family_counter=f__JACAEB01--1:gtdb_genus_counter=g__JACAEB01--1:gtdb_order_counter=o__JACAEB01--1:gtdb_phylum_counter=p__Proteobacteria--1:gtdb_species_counter=s__JACAEB01 sp013389075--1:heptad_counter=MCP-38H--3:lbd_counter=:lca_tree=s__JACAEB01 sp013389075:length_avg=104.5:length_max=109.0:length_min=100.0:length_std=6.363961030678928:length_sum=209.0:mismatch_avg=21.0:mismatch_max=22.0:mismatch_min=20.0:mismatch_std=1.4142135623730951:mismatch_sum=42.0:name=N783202:qcovhsp_avg=100.0:qcovhsp_max=100.0:qcovhsp_min=100.0:qcovhsp_std=0.0:qcovhsp_sum=200.0:qend_avg=104.5:qend_max=109.0:qend_min=100.0:qend_std=6.363961030678928:qend_sum=209.0:qstart_avg=1.0:qstart_max=1.0:qstart_min=1.0:qstart_std=0.0:qstart_sum=2.0:ref_name_counter=GB_GCA_000518365.1_protein.faa_JADL01000010.1_36@PF00015_full_PFAM.457.636--1||RS_GCF_008728835.1_protein.faa_NZ_CP042582.1_249@PF00015_full_PFAM.444.630--1:scovhsp_avg=57.25:scovhsp_max=58.6:scovhsp_min=55.9:scovhsp_std=1.9091883092036803:scovhsp_sum=114.5:send_avg=108.5:send_max=114.0:send_min=103.0:send_std=7.7781745930520225:send_sum=217.0:sstart_avg=5.0:sstart_max=6.0:sstart_min=4.0:sstart_std=1.4142135623730951:sstart_sum=10.0])0.546:0.0210935[&&NHX:Sample_counter=rhiztom1--1||rhiztom2--1:Type_counter=GTDB--2||capture--2:besthit_avg=79.85:besthit_max=81.7:besthit_min=78.0:besthit_std=2.616295090390228:besthit_sum=159.7:bitscore_avg=145.5:bitscore_max=151.0:bitscore_min=140.0:bitscore_std=7.7781745930520225:bitscore_sum=291.0:capture_class_counter=c__Alphaproteobacteria--1||c__Desulfuromonadia--1:capture_domain_counter=d__Bacteria--2:capture_family_counter=f__Pseudopelobacteraceae--1||f__Xanthobacteraceae--1:capture_genus_counter=g__Bradyrhizobium--1||g__JACRCG01--1:capture_order_counter=o__Geobacterales--1||o__Rhizobiales--1:capture_phylum_counter=p__Desulfobacterota--1||p__Proteobacteria--1:capture_species_counter=s__Bradyrhizobium sp000239795--1||s__JACRCG01 sp903925005--1:evalue_avg=1.2400875e-43:evalue_max=2.48e-43:evalue_min=1.75e-47:evalue_std=1.75350107365593e-43:evalue_sum=2.480175e-43:gapopen_avg=0.0:gapopen_max=0.0:gapopen_min=0.0:gapopen_std=0.0:gapopen_sum=0.0:gtdb_class_counter=c__Alphaproteobacteria--2:gtdb_domain_counter=d__Bacteria--2:gtdb_family_counter=f__JACAEB01--1||f__Magnetospirillaceae--1:gtdb_genus_counter=g__JACAEB01--1||g__Telmatospirillum--1:gtdb_order_counter=o__JACAEB01--1||o__Rhodospirillales--1:gtdb_phylum_counter=p__Proteobacteria--2:gtdb_species_counter=s__JACAEB01 sp013389075--1||s__Telmatospirillum siberiense--1:heptad_counter=MCP-38H--4:lbd_counter=:lca_tree=c__Alphaproteobacteria:length_avg=104.5:length_max=109.0:length_min=100.0:length_std=6.363961030678928:length_sum=209.0:mismatch_avg=21.0:mismatch_max=22.0:mismatch_min=20.0:mismatch_std=1.4142135623730951:mismatch_sum=42.0:name=N783203:qcovhsp_avg=100.0:qcovhsp_max=100.0:qcovhsp_min=100.0:qcovhsp_std=0.0:qcovhsp_sum=200.0:qend_avg=104.5:qend_max=109.0:qend_min=100.0:qend_std=6.363961030678928:qend_sum=209.0:qstart_avg=1.0:qstart_max=1.0:qstart_min=1.0:qstart_std=0.0:qstart_sum=2.0:ref_name_counter=GB_GCA_000518365.1_protein.faa_JADL01000010.1_36@PF00015_full_PFAM.457.636--1||RS_GCF_008728835.1_protein.faa_NZ_CP042582.1_249@PF00015_full_PFAM.444.630--1:scovhsp_avg=57.25:scovhsp_max=58.6:scovhsp_min=55.9:scovhsp_std=1.9091883092036803:scovhsp_sum=114.5:send_avg=108.5:send_max=114.0:send_min=103.0:send_std=7.7781745930520225:send_sum=217.0:sstart_avg=5.0:sstart_max=6.0:sstart_min=4.0:sstart_std=1.4142135623730951:sstart_sum=10.0],8d6a9d99-d7e6-432a-ae5b-3d0dfb47c432_3@MCPsignal.158.222:0.0500213[&&NHX:Sample=rhiztom1:Type=capture:capture_class=c__Alphaproteobacteria:capture_domain=d__Bacteria:capture_family=f__Sphingomonadaceae:capture_genus=g__Sphingomonas:capture_order=o__Sphingomonadales:capture_phylum=p__Proteobacteria:capture_species=s__Sphingomonas sp001423765:heptad=MCP-38H])0.802:0.0243291[&&NHX:Sample_counter=rhiztom1--2||rhiztom2--1:Type_counter=GTDB--2||capture--3:besthit_avg=79.85:besthit_max=81.7:besthit_min=78.0:besthit_std=2.616295090390228:besthit_sum=159.7:bitscore_avg=145.5:bitscore_max=151.0:bitscore_min=140.0:bitscore_std=7.7781745930520225:bitscore_sum=291.0:capture_class_counter=c__Alphaproteobacteria--2||c__Desulfuromonadia--1:capture_domain_counter=d__Bacteria--3:capture_family_counter=f__Pseudopelobacteraceae--1||f__Sphingomonadaceae--1||f__Xanthobacteraceae--1:capture_genus_counter=g__Bradyrhizobium--1||g__JACRCG01--1||g__Sphingomonas--1:capture_order_counter=o__Geobacterales--1||o__Rhizobiales--1||o__Sphingomonadales--1:capture_phylum_counter=p__Desulfobacterota--1||p__Proteobacteria--2:capture_species_counter=s__Bradyrhizobium sp000239795--1||s__JACRCG01 sp903925005--1||s__Sphingomonas sp001423765--1:evalue_avg=1.2400875e-43:evalue_max=2.48e-43:evalue_min=1.75e-47:evalue_std=1.75350107365593e-43:evalue_sum=2.480175e-43:gapopen_avg=0.0:gapopen_max=0.0:gapopen_min=0.0:gapopen_std=0.0:gapopen_sum=0.0:gtdb_class_counter=c__Alphaproteobacteria--2:gtdb_domain_counter=d__Bacteria--2:gtdb_family_counter=f__JACAEB01--1||f__Magnetospirillaceae--1:gtdb_genus_counter=g__JACAEB01--1||g__Telmatospirillum--1:gtdb_order_counter=o__JACAEB01--1||o__Rhodospirillales--1:gtdb_phylum_counter=p__Proteobacteria--2:gtdb_species_counter=s__JACAEB01 sp013389075--1||s__Telmatospirillum siberiense--1:heptad_counter=MCP-38H--5:lbd_counter=:lca_tree=c__Alphaproteobacteria:length_avg=104.5:length_max=109.0:length_min=100.0:length_std=6.363961030678928:length_sum=209.0:mismatch_avg=21.0:mismatch_max=22.0:mismatch_min=20.0:mismatch_std=1.4142135623730951:mismatch_sum=42.0:name=N783205:qcovhsp_avg=100.0:qcovhsp_max=100.0:qcovhsp_min=100.0:qcovhsp_std=0.0:qcovhsp_sum=200.0:qend_avg=104.5:qend_max=109.0:qend_min=100.0:qend_std=6.363961030678928:qend_sum=209.0:qstart_avg=1.0:qstart_max=1.0:qstart_min=1.0:qstart_std=0.0:qstart_sum=2.0:ref_name_counter=GB_GCA_000518365.1_protein.faa_JADL01000010.1_36@PF00015_full_PFAM.457.636--1||RS_GCF_008728835.1_protein.faa_NZ_CP042582.1_249@PF00015_full_PFAM.444.630--1:scovhsp_avg=57.25:scovhsp_max=58.6:scovhsp_min=55.9:scovhsp_std=1.9091883092036803:scovhsp_sum=114.5:send_avg=108.5:send_max=114.0:send_min=103.0:send_std=7.7781745930520225:send_sum=217.0:sstart_avg=5.0:sstart_max=6.0:sstart_min=4.0:sstart_std=1.4142135623730951:sstart_sum=10.0],(bfcc9e11-d150-43fb-98f4-54b011cb1494_2@MCPsignal.32.101:0.181955[&&NHX:Sample=rhiztom2:Type=capture:capture_class=c__Gammaproteobacteria:capture_domain=d__Bacteria:capture_family=f__Enterobacteriaceae:capture_genus=g__Mixta:capture_order=o__Enterobacterales:capture_phylum=p__Proteobacteria:capture_species=s__Mixta tenebrionis:heptad=MCP-38H],(RS_GCF_000013085.1_protein.faa_NC_007643.1_3282@PF00015_full_PFAM.251.414:0.241399[&&NHX:Type=GTDB:gtdb_class=c__Alphaproteobacteria:gtdb_domain=d__Bacteria:gtdb_family=f__Rhodospirillaceae:gtdb_genus=g__Rhodospirillum:gtdb_order=o__Rhodospirillales:gtdb_phylum=p__Proteobacteria:gtdb_species=s__Rhodospirillum rubrum:heptad=MCP-38H:species=d__Bacteria_p__Proteobacteria_c__Alphaproteobacteria_o__Rhodospirillales_f__Rhodospirillaceae_g__Rhodospirillum_s__Rhodospirillum rubrum],(GB_GCA_017308135.1_protein.faa_JAFKFM010000006.1_649@PF00015_full_PFAM.463.644:6e-09[&&NHX:Type=GTDB:gtdb_class=c__Alphaproteobacteria:gtdb_domain=d__Bacteria:gtdb_family=f__CACIAM-22H2:gtdb_genus=g__Tagaea:gtdb_order=o__CACIAM-22H2:gtdb_phylum=p__Proteobacteria:gtdb_species=s__Tagaea sp017308135:heptad=MCP-38H:species=d__Bacteria_p__Proteobacteria_c__Alphaproteobacteria_o__CACIAM-22H2_f__CACIAM-22H2_g__Tagaea_s__Tagaea sp017308135],GB_GCA_014444615.1_protein.faa_PVXE01000003.1_128@PF00015_full_PFAM.462.644:0.0171245[&&NHX:Type=GTDB:gtdb_class=c__Alphaproteobacteria:gtdb_domain=d__Bacteria:gtdb_family=f__CACIAM-22H2:gtdb_genus=g__Tagaea:gtdb_order=o__CACIAM-22H2:gtdb_phylum=p__Proteobacteria:gtdb_species=s__Tagaea sp014444615:heptad=MCP-38H:species=d__Bacteria_p__Proteobacteria_c__Alphaproteobacteria_o__CACIAM-22H2_f__CACIAM-22H2_g__Tagaea_s__Tagaea sp014444615])0.998:0.18694[&&NHX:Sample_counter=:Type_counter=GTDB--2:capture_class_counter=:capture_domain_counter=:capture_family_counter=:capture_genus_counter=:capture_order_counter=:capture_phylum_counter=:capture_species_counter=:evoltype=D:gtdb_class_counter=c__Alphaproteobacteria--2:gtdb_domain_counter=d__Bacteria--2:gtdb_family_counter=f__CACIAM-22H2--2:gtdb_genus_counter=g__Tagaea--2:gtdb_order_counter=o__CACIAM-22H2--2:gtdb_phylum_counter=p__Proteobacteria--2:gtdb_species_counter=s__Tagaea sp014444615--1||s__Tagaea sp017308135--1:heptad_counter=MCP-38H--2:lbd_counter=:lca=d__Bacteria:lca_tree=g__Tagaea:name=N783210:ref_name_counter=])0.604:0.115873[&&NHX:Sample_counter=:Type_counter=GTDB--3:capture_class_counter=:capture_domain_counter=:capture_family_counter=:capture_genus_counter=:capture_order_counter=:capture_phylum_counter=:capture_species_counter=:evoltype=D:gtdb_class_counter=c__Alphaproteobacteria--3:gtdb_domain_counter=d__Bacteria--3:gtdb_family_counter=f__CACIAM-22H2--2||f__Rhodospirillaceae--1:gtdb_genus_counter=g__Rhodospirillum--1||g__Tagaea--2:gtdb_order_counter=o__CACIAM-22H2--2||o__Rhodospirillales--1:gtdb_phylum_counter=p__Proteobacteria--3:gtdb_species_counter=s__Rhodospirillum rubrum--1||s__Tagaea sp014444615--1||s__Tagaea sp017308135--1:heptad_counter=MCP-38H--3:lbd_counter=:lca=d__Bacteria:lca_tree=c__Alphaproteobacteria:name=N783211:ref_name_counter=])0.058:0.010262[&&NHX:Sample_counter=rhiztom2--1:Type_counter=GTDB--3||capture--1:capture_class_counter=c__Gammaproteobacteria--1:capture_domain_counter=d__Bacteria--1:capture_family_counter=f__Enterobacteriaceae--1:capture_genus_counter=g__Mixta--1:capture_order_counter=o__Enterobacterales--1:capture_phylum_counter=p__Proteobacteria--1:capture_species_counter=s__Mixta tenebrionis--1:gtdb_class_counter=c__Alphaproteobacteria--3:gtdb_domain_counter=d__Bacteria--3:gtdb_family_counter=f__CACIAM-22H2--2||f__Rhodospirillaceae--1:gtdb_genus_counter=g__Rhodospirillum--1||g__Tagaea--2:gtdb_order_counter=o__CACIAM-22H2--2||o__Rhodospirillales--1:gtdb_phylum_counter=p__Proteobacteria--3:gtdb_species_counter=s__Rhodospirillum rubrum--1||s__Tagaea sp014444615--1||s__Tagaea sp017308135--1:heptad_counter=MCP-38H--4:lbd_counter=:lca_tree=c__Alphaproteobacteria:name=N783212:ref_name_counter=])0.8:0.0155087[&&NHX:Sample_counter=rhiztom1--2||rhiztom2--2:Type_counter=GTDB--5||capture--4:besthit_avg=79.85:besthit_max=81.7:besthit_min=78.0:besthit_std=2.616295090390228:besthit_sum=159.7:bitscore_avg=145.5:bitscore_max=151.0:bitscore_min=140.0:bitscore_std=7.7781745930520225:bitscore_sum=291.0:capture_class_counter=c__Alphaproteobacteria--2||c__Desulfuromonadia--1||c__Gammaproteobacteria--1:capture_domain_counter=d__Bacteria--4:capture_family_counter=f__Enterobacteriaceae--1||f__Pseudopelobacteraceae--1||f__Sphingomonadaceae--1||f__Xanthobacteraceae--1:capture_genus_counter=g__Bradyrhizobium--1||g__JACRCG01--1||g__Mixta--1||g__Sphingomonas--1:capture_order_counter=o__Enterobacterales--1||o__Geobacterales--1||o__Rhizobiales--1||o__Sphingomonadales--1:capture_phylum_counter=p__Desulfobacterota--1||p__Proteobacteria--3:capture_species_counter=s__Bradyrhizobium sp000239795--1||s__JACRCG01 sp903925005--1||s__Mixta tenebrionis--1||s__Sphingomonas sp001423765--1:evalue_avg=1.2400875e-43:evalue_max=2.48e-43:evalue_min=1.75e-47:evalue_std=1.75350107365593e-43:evalue_sum=2.480175e-43:gapopen_avg=0.0:gapopen_max=0.0:gapopen_min=0.0:gapopen_std=0.0:gapopen_sum=0.0:gtdb_class_counter=c__Alphaproteobacteria--5:gtdb_domain_counter=d__Bacteria--5:gtdb_family_counter=f__CACIAM-22H2--2||f__JACAEB01--1||f__Magnetospirillaceae--1||f__Rhodospirillaceae--1:gtdb_genus_counter=g__JACAEB01--1||g__Rhodospirillum--1||g__Tagaea--2||g__Telmatospirillum--1:gtdb_order_counter=o__CACIAM-22H2--2||o__JACAEB01--1||o__Rhodospirillales--2:gtdb_phylum_counter=p__Proteobacteria--5:gtdb_species_counter=s__JACAEB01 sp013389075--1||s__Rhodospirillum rubrum--1||s__Tagaea sp014444615--1||s__Tagaea sp017308135--1||s__Telmatospirillum siberiense--1:heptad_counter=MCP-38H--9:lbd_counter=:lca_tree=c__Alphaproteobacteria:length_avg=104.5:length_max=109.0:length_min=100.0:length_std=6.363961030678928:length_sum=209.0:mismatch_avg=21.0:mismatch_max=22.0:mismatch_min=20.0:mismatch_std=1.4142135623730951:mismatch_sum=42.0:name=N783213:qcovhsp_avg=100.0:qcovhsp_max=100.0:qcovhsp_min=100.0:qcovhsp_std=0.0:qcovhsp_sum=200.0:qend_avg=104.5:qend_max=109.0:qend_min=100.0:qend_std=6.363961030678928:qend_sum=209.0:qstart_avg=1.0:qstart_max=1.0:qstart_min=1.0:qstart_std=0.0:qstart_sum=2.0:ref_name_counter=GB_GCA_000518365.1_protein.faa_JADL01000010.1_36@PF00015_full_PFAM.457.636--1||RS_GCF_008728835.1_protein.faa_NZ_CP042582.1_249@PF00015_full_PFAM.444.630--1:scovhsp_avg=57.25:scovhsp_max=58.6:scovhsp_min=55.9:scovhsp_std=1.9091883092036803:scovhsp_sum=114.5:send_avg=108.5:send_max=114.0:send_min=103.0:send_std=7.7781745930520225:send_sum=217.0:sstart_avg=5.0:sstart_max=6.0:sstart_min=4.0:sstart_std=1.4142135623730951:sstart_sum=10.0])0.961:0.0294352[&&NHX:Sample_counter=rhizpot1--7||rhizpot2--2||rhizpot3--9||rhiztom1--15||rhiztom2--16||rhiztom3--17:Type_counter=GTDB--38||capture--66:besthit_avg=79.1923076923077:besthit_max=89.6:besthit_min=57.9:besthit_std=6.441982494662529:besthit_sum=2059.0:bitscore_avg=153.76923076923077:bitscore_max=204.0:bitscore_min=126.0:bitscore_std=18.745255810060726:bitscore_sum=3998.0:capture_class_counter=c__Actinomycetia--6||c__Alphaproteobacteria--15||c__Bacilli--1||c__Clostridia--17||c__Desulfitobacteriia--2||c__Desulfuromonadia--1||c__Gammaproteobacteria--16||c__Myxococcia--4||c__Spirochaetia--1||c__Thermoleophilia--1||c__Verrucomicrobiae--2:capture_domain_counter=d__Bacteria--66:capture_family_counter=f__Aeromonadaceae--1||f__Anaeromyxobacteraceae--4||f__Aquisalimonadaceae--1||f__Beijerinckiaceae--2||f__Burkholderiaceae--5||f__Cellulomonadaceae--2||f__Chitinibacteraceae--1||f__Dongiaceae--2||f__Enterobacteriaceae--2||f__Heliobacteriaceae--2||f__Magnetospirillaceae--1||f__Maricaulaceae--1||f__Micromonosporaceae--3||f__Motilibacteraceae--1||f__NBRC-103111--1||f__Oleiphilaceae--2||f__Opitutaceae--2||f__Oscillospiraceae--17||f__Pseudomonadaceae--3||f__Pseudopelobacteraceae--1||f__Rhizobiaceae--1||f__Rhodanobacteraceae--1||f__Solirubrobacteraceae--1||f__Sphingomonadaceae--5||f__Treponemataceae--1||f__UXAT02--1||f__Xanthobacteraceae--2:capture_genus_counter=g__Actinoplanes--3||g__Actinotalea--2||g__Allosphingosinicella--3||g__Amantichitinum--1||g__Anaeromyxobacter--4||g__Aquisalimonas--1||g__Bradyrhizobium--1||g__Brenneria--1||g__CAIULK01--1||g__Dongia--1||g__ER4--17||g__Heliomicrobium--2||g__Herbaspirillum--3||g__JACRCG01--1||g__Luteibacter--1||g__MWDT01--2||g__Marinobacter--2||g__Methylobacterium--2||g__Mixta--1||g__Motilibacter--1||g__Paenibacillus_F--1||g__Palsa-513--1||g__Pandoraea--1||g__Paraburkholderia--1||g__Pseudaminobacter--1||g__Pseudolabrys--1||g__Pseudomonas_E--3||g__Rhizorhabdus--1||g__SSA4--1||g__SYSU-D60014--1||g__Sphingomonas--1||g__Treponema_D--1||g__WD6-1--1||g__Zobellella--1:capture_order_counter=o__Actinomycetales--2||o__Burkholderiales--6||o__Caulobacterales--1||o__Dongiales--2||o__Enterobacterales--3||o__Geobacterales--1||o__Heliobacteriales--2||o__Motilibacterales--1||o__Mycobacteriales--3||o__Myxococcales--4||o__Nitrococcales--1||o__Opitutales--2||o__Oscillospirales--17||o__Paenibacillales--1||o__Pseudomonadales--5||o__Rhizobiales--5||o__Rhodospirillales--2||o__Solirubrobacterales--1||o__Sphingomonadales--5||o__Treponematales--1||o__Xanthomonadales--1:capture_phylum_counter=p__Actinobacteriota--7||p__Desulfobacterota--1||p__Firmicutes--1||p__Firmicutes_A--17||p__Firmicutes_B--2||p__Myxococcota--4||p__Proteobacteria--31||p__Spirochaetota--1||p__Verrucomicrobiota--2:capture_species_counter=s__Actinoplanes cyaneus--1||s__Actinoplanes liguriensis--2||s__Actinotalea sp000526515--2||s__Allosphingosinicella sp013816585--3||s__Amantichitinum ursilacus--1||s__Anaeromyxobacter sp000964525--4||s__Aquisalimonas sp012044895--1||s__Bradyrhizobium sp000239795--1||s__Brenneria alni--1||s__CAIULK01 sp903899885--1||s__Dongia mobilis--1||s__ER4 sp015068395--17||s__Heliomicrobium gestii--2||s__Herbaspirillum chlorophenolicum--1||s__Herbaspirillum huttiense--1||s__Herbaspirillum sp016429215--1||s__JACRCG01 sp903925005--1||s__Luteibacter sp900109915--1||s__MWDT01 sp002070825--2||s__Marinobacter daepoensis--1||s__Marinobacter daqiaonensis--1||s__Methylobacterium sp000372825--1||s__Methylobacterium sp003173775--1||s__Mixta tenebrionis--1||s__Motilibacter peucedani--1||s__Paenibacillus_F chitinolyticus--1||s__Palsa-513 sp003138355--1||s__Pandoraea faecigallinarum--1||s__Paraburkholderia phenazinium_A--1||s__Pseudaminobacter soli--1||s__Pseudolabrys sp003133345--1||s__Pseudomonas_E antarctica_A--2||s__Pseudomonas_E wadenswilerensis--1||s__Rhizorhabdus sp011044255--1||s__SSA4 sp016712375--1||s__SYSU-D60014 sp003576685--1||s__Sphingomonas sp001423765--1||s__Treponema_D sp017450845--1||s__WD6-1 sp003122085--1||s__Zobellella denitrificans--1:evalue_avg=9.931760779948693e-40:evalue_max=2.57e-38:evalue_min=5.23e-68:evalue_std=5.0392482774926184e-39:evalue_sum=2.5822578027866603e-38:gapopen_avg=0.15384615384615385:gapopen_max=1.0:gapopen_min=0.0:gapopen_std=0.36794648440311994:gapopen_sum=4.0:gtdb_class_counter=c__Alphaproteobacteria--38:gtdb_domain_counter=d__Bacteria--38:gtdb_family_counter=f__Ancalomicrobiaceae--1||f__CACIAM-22H2--4||f__GCA-016699305--1||f__JACAEB01--1||f__Magnetospirillaceae--16||f__Rhodospirillaceae--14||f__UXAT02--1:gtdb_genus_counter=g__Alpha-05--8||g__CAIOSQ01--2||g__GCA-016699305--1||g__JACAEB01--1||g__JADJXQ01--1||g__JAEULV01--1||g__Pararhodospirillum--3||g__Phaeospirillum--6||g__Rhodospira--1||g__Rhodospirillum--1||g__Tagaea--2||g__Telmatospirillum--10||g__WOUV01--1:gtdb_order_counter=o__CACIAM-22H2--4||o__GCA-016699305--1||o__JACAEB01--1||o__Rhizobiales--1||o__Rhodospirillales--31:gtdb_phylum_counter=p__Proteobacteria--38:gtdb_species_counter=s__Alpha-05 sp001603335--1||s__Alpha-05 sp002307145--2||s__Alpha-05 sp003246625--1||s__Alpha-05 sp003250275--1||s__Alpha-05 sp016937315--1||s__Alpha-05 sp900079695--2||s__CAIOSQ01 sp016793165--2||s__GCA-016699305 sp016699305--1||s__JACAEB01 sp013389075--1||s__JADJXQ01 sp016710335--1||s__JAEULV01 sp016793065--1||s__Pararhodospirillum oryzae--2||s__Pararhodospirillum photometricum--1||s__Phaeospirillum fulvum_A--1||s__Phaeospirillum fulvum_B--2||s__Phaeospirillum molischianum--1||s__Phaeospirillum sp902729425--1||s__Phaeospirillum sp903853455--1||s__Rhodospira marina--1||s__Rhodospirillum rubrum--1||s__Tagaea sp014444615--1||s__Tagaea sp017308135--1||s__Telmatospirillum siberiense--2||s__Telmatospirillum sp009712185--6||s__Telmatospirillum sp015654615--2||s__WOUV01 sp009773045--1:heptad_counter=MCP-38H--103||MCP-58H--1:lbd_counter=:lca_tree=c__Alphaproteobacteria:length_avg=114.57692307692308:length_max=159.0:length_min=86.0:length_std=18.642259684755125:length_sum=2979.0:mismatch_avg=24.384615384615383:mismatch_max=64.0:mismatch_min=11.0:mismatch_std=11.380955752754415:mismatch_sum=634.0:name=N783214:qcovhsp_avg=98.11923076923075:qcovhsp_max=100.0:qcovhsp_min=95.0:qcovhsp_std=1.6240737004875692:qcovhsp_sum=2551.0999999999995:qend_avg=116.11538461538461:qend_max=161.0:qend_min=86.0:qend_std=18.7474305931814:qend_sum=3019.0:qstart_avg=2.6538461538461537:qstart_max=7.0:qstart_min=1.0:qstart_std=1.7191232112285078:qstart_sum=69.0:ref_name_counter=GB_GCA_000518365.1_protein.faa_JADL01000002.1_741@PF00015_full_PFAM.504.684--1||GB_GCA_000518365.1_protein.faa_JADL01000010.1_36@PF00015_full_PFAM.457.636--3||GB_GCA_003574735.1_protein.faa_QORW01000009.1_285@PF00015_full_PFAM.364.545--2||GB_GCA_013349735.1_protein.faa_DUZC01000010.1_8@PF00015_full_PFAM.363.532--1||GB_GCA_013822765.1_protein.faa_PNKY01000010.1_105@PF00015_full_PFAM.365.549--1||GB_GCA_016195145.1_protein.faa_JACQAF010000069.1_2@PF00015_full_PFAM.545.722--1||GB_GCA_016195145.1_protein.faa_JACQAF010000218.1_3@PF00015_full_PFAM.482.658--1||GB_GCA_016195145.1_protein.faa_JACQAF010000257.1_10@PF00015_full_PFAM.371.545--1||GB_GCA_016201015.1_protein.faa_JACQDQ010000077.1_8@PF00015_full_PFAM.391.554--2||RS_GCF_000378465.1_protein.faa_NZ_KB899941.1_38@PF00015_full_PFAM.8.196--1||RS_GCF_000426245.1_protein.faa_NZ_AUEZ01000016.1_85@PF00015_full_PFAM.363.541--1||RS_GCF_000576635.1_protein.faa_NZ_AVFL01000042.1_8@PF00015_full_PFAM.369.538--1||RS_GCF_008728835.1_protein.faa_NZ_CP042582.1_249@PF00015_full_PFAM.444.630--1||RS_GCF_008843145.1_protein.faa_NZ_CP030265.1_156@PF00015_full_PFAM.367.538--4||RS_GCF_009766005.1_protein.faa_NZ_LMUK01000042.1_323@PF00015_full_PFAM.364.539--1||RS_GCF_013415845.1_protein.faa_NZ_CP058907.1_4622@PF00015_full_PFAM.368.546--1||RS_GCF_016765655.1_protein.faa_NZ_JAETGP010000023.1_67@PF00015_full_PFAM.367.539--1||RS_GCF_017356015.1_protein.faa_NZ_JAFIQV010000029.1_58@PF00015_full_PFAM.370.547--2:scovhsp_avg=65.26923076923077:scovhsp_max=89.7:scovhsp_min=52.5:scovhsp_std=11.041585727811716:scovhsp_sum=1697.0000000000002:send_avg=120.11538461538461:send_max=158.0:send_min=87.0:send_std=22.02784950570876:send_sum=3123.0:sstart_avg=6.615384615384615:sstart_max=36.0:sstart_min=1.0:sstart_std=9.891721480417544:sstart_sum=172.0])0.471:0.00770802[&&NHX:Sample_counter=rhizpot1--39||rhizpot2--3||rhizpot3--21||rhiztom1--41||rhiztom2--31||rhiztom3--51:Type_counter=GTDB--107||capture--186:besthit_avg=75.06493506493507:besthit_max=98.1:besthit_min=55.9:besthit_std=8.366219139676916:besthit_sum=5780.000000000001:bitscore_avg=153.3116883116883:bitscore_max=212.0:bitscore_min=108.0:bitscore_std=24.650856577547874:bitscore_sum=11805.0:capture_class_counter=c__AC1--1||c__Acidobacteriae--1||c__Actinomycetia--18||c__Alphaproteobacteria--61||c__Bacilli--7||c__Clostridia--25||c__Desulfitobacteriia--2||c__Desulfobulbia--1||c__Desulfuromonadia--1||c__Gammaproteobacteria--48||c__Gemmatimonadetes--1||c__Lentisphaeria--5||c__Magnetococcia--3||c__Myxococcia--5||c__Planctomycetia--1||c__Polyangia--1||c__Spirochaetia--1||c__Thermoleophilia--1||c__UBA4802--1||c__Verrucomicrobiae--2:capture_domain_counter=d__Bacteria--186:capture_family_counter=f__Acetobacteraceae--1||f__Aeromonadaceae--1||f__Anaeromyxobacteraceae--4||f__Ancalomicrobiaceae--1||f__Aquisalimonadaceae--1||f__Azospirillaceae--1||f__Beijerinckiaceae--9||f__Bryobacteraceae--1||f__Burkholderiaceae--10||f__CACIAM-22H2--1||f__CGMCC-115125--1||f__Cellulomonadaceae--6||f__Chitinibacteraceae--1||f__Cryptosporangiaceae--1||f__Desulfobulbaceae--1||f__Dongiaceae--2||f__Enterobacteriaceae--2||f__EtOH8--1||f__GWC2-71-9--1||f__Ga0077536--2||f__Gallionellaceae--2||f__Gemmataceae--1||f__Geodermatophilaceae--1||f__Halorhodospiraceae--1||f__Heliobacteriaceae--2||f__JAFLCR01--2||f__Kineosporiaceae--2||f__Lachnospiraceae--1||f__Magnetospirillaceae--3||f__Maricaulaceae--2||f__Micromonosporaceae--7||f__Motilibacteraceae--1||f__Myxococcaceae--1||f__NBRC-103111--1||f__Nitrincolaceae--1||f__Oleiphilaceae--7||f__Opitutaceae--2||f__Oscillospiraceae--24||f__Paenibacillaceae--6||f__Pleomorphomonadaceae--2||f__Polyangiaceae--1||f__Pseudomonadaceae--15||f__Pseudopelobacteraceae--1||f__Rhizobiaceae--9||f__Rhodanobacteraceae--3||f__Rhodobacteraceae--3||f__Rhodocyclaceae--1||f__Solirubrobacteraceae--1||f__Sphingomonadaceae--9||f__Stappiaceae--3||f__Thalassobaculaceae--1||f__Thalassospiraceae--1||f__Thiobacillaceae--1||f__Treponemataceae--1||f__UBA5550--1||f__UBA8363--3||f__UXAT02--3||f__Xanthobacteraceae--7||f__YB12-FULL-65-16--5:capture_genus_counter=g__Actinoplanes--7||g__Actinotalea--2||g__Agrobacterium--1||g__Allosphingosinicella--3||g__Amantichitinum--1||g__Anaeromyxobacter--4||g__Aquisalimonas--1||g__Aurantimonas--5||g__Azospirillum--1||g__BOG-931--4||g__Blastococcus--1||g__Bosea--2||g__Bradyrhizobium--2||g__Brenneria--1||g__Burkholderia--2||g__CAIULK01--1||g__Cellulosimicrobium--2||g__Cohnella--5||g__Comamonas--1||g__Cryptosporangium--1||g__DRKI01--1||g__Dongia--1||g__Dyella_B--1||g__Dysosmobacter--1||g__ER4--23||g__FEN-1143--1||g__Ga0077536--2||g__Gallionella--2||g__Gemmata--1||g__Halorhodospira--1||g__Heliomicrobium--2||g__Herbaspirillum--3||g__JACPAP01--1||g__JACRCG01--1||g__JAEUKZ01--1||g__JAFGJK01--1||g__JAFLCR01--2||g__Luteibacter--2||g__MWDT01--2||g__Magnetospirillum--1||g__Marinobacter--7||g__Marinobacterium--1||g__Methylobacterium--5||g__Methylobrevis--2||g__Methyloversatilis--1||g__Microvirga--1||g__Mixta--1||g__Motilibacter--1||g__Nisaea--1||g__Novosphingobium--1||g__Oceanicaulis--1||g__Oricola--1||g__PFJX01--1||g__Paenibacillus_F--1||g__Palsa-513--1||g__Palsa-883--1||g__Pandoraea--1||g__Paraburkholderia--2||g__Paracoccus--1||g__Pararhizobium--1||g__Phaeospirillum--1||g__Pinisolibacter--1||g__Pseudaminobacter--1||g__Pseudolabrys--1||g__Pseudomonas--1||g__Pseudomonas_E--14||g__Pyruvatibacter--1||g__R-H-3--2||g__RH-AL1--1||g__Rhizobacter--1||g__Rhizorhabdus--1||g__Roseibium--3||g__SSA4--3||g__SYFR01--1||g__SYLY01--1||g__SYSU-D60014--1||g__Salipiger--2||g__Sanguibacter--2||g__Sphingomonas--4||g__Thalassospira--1||g__Treponema_D--1||g__UBA2226--1||g__UBA7109--1||g__UBA8363--3||g__WD6-1--1||g__YB12-FULL-65-16--5||g__ZCTH02-B3--1||g__Zobellella--1:capture_order_counter=o__AC1--1||o__Acetobacterales--1||o__Actinomycetales--8||o__Azospirillales--1||o__Bryobacterales--1||o__Burkholderiales--15||o__CACIAM-22H2--1||o__Caulobacterales--2||o__Desulfobulbales--1||o__Dongiales--2||o__Enterobacterales--3||o__Ga0077536--2||o__Gemmatales--1||o__Gemmatimonadales--1||o__Geobacterales--1||o__Heliobacteriales--2||o__Lachnospirales--1||o__Magnetococcales--3||o__Motilibacterales--1||o__Mycobacteriales--9||o__Myxococcales--5||o__Nitrococcales--2||o__Opitutales--2||o__Oscillospirales--24||o__Paenibacillales--7||o__Parvibaculales--1||o__Polyangiales--1||o__Pseudomonadales--23||o__Rhizobiales--31||o__Rhodobacterales--3||o__Rhodospirillales--7||o__Rickettsiales--2||o__Solirubrobacterales--1||o__Sphingomonadales--9||o__Thalassobaculales--1||o__Treponematales--1||o__UBA1407--5||o__UBA4802--1||o__Xanthomonadales--3:capture_phylum_counter=p__Acidobacteriota--1||p__Actinobacteriota--19||p__Desulfobacterota--2||p__Edwardsbacteria--1||p__Firmicutes--7||p__Firmicutes_A--25||p__Firmicutes_B--2||p__Gemmatimonadota--1||p__Myxococcota--6||p__Planctomycetota--1||p__Proteobacteria--112||p__Spirochaetota--2||p__Verrucomicrobiota--7:capture_species_counter=s__Actinoplanes couchii--3||s__Actinoplanes cyaneus--1||s__Actinoplanes liguriensis--2||s__Actinoplanes octamycinicus--1||s__Actinotalea sp000526515--2||s__Agrobacterium sp005938205--1||s__Allosphingosinicella sp013816585--3||s__Amantichitinum ursilacus--1||s__Anaeromyxobacter sp000964525--4||s__Aquisalimonas sp012044895--1||s__Aurantimonas coralicida_A--5||s__Azospirillum oryzae--1||s__BOG-931 sp003164375--4||s__Blastococcus saxobsidens--1||s__Bosea sp004341515--1||s__Bosea sp013823325--1||s__Bradyrhizobium sp000239795--1||s__Bradyrhizobium sp019244115--1||s__Brenneria alni--1||s__Burkholderia sp000687455--2||s__CAIULK01 sp903899885--1||s__Cellulosimicrobium sp001942335--2||s__Cohnella lupini--2||s__Cohnella sp003208555--3||s__Comamonas konjaci_A--1||s__Cryptosporangium arvum--1||s__DRKI01 sp015484845--1||s__Dongia mobilis--1||s__Dyella_B choica--1||s__Dysosmobacter sp910584465--1||s__ER4 sp015068395--23||s__FEN-1143 sp003153055--1||s__Ga0077536 sp001464935--2||s__Gallionella sp004298605--2||s__Gemmata tundricola--1||s__Halorhodospira sp003552625--1||s__Heliomicrobium gestii--2||s__Herbaspirillum chlorophenolicum--1||s__Herbaspirillum huttiense--1||s__Herbaspirillum sp016429215--1||s__JACPAP01 sp016180765--1||s__JACRCG01 sp903925005--1||s__JAEUKZ01 sp016793045--1||s__JAFGJK01 sp016929135--1||s__JAFLCR01 sp017302755--2||s__Luteibacter sp009912395--1||s__Luteibacter sp900109915--1||s__MWDT01 sp002070825--2||s__Magnetospirillum sp006218045--1||s__Marinobacter daepoensis--1||s__Marinobacter daqiaonensis--1||s__Marinobacter zhanjiangensis--5||s__Marinobacterium lutimaris--1||s__Methylobacterium brachythecii--1||s__Methylobacterium platani--1||s__Methylobacterium sp000372825--1||s__Methylobacterium sp001422375--1||s__Methylobacterium sp003173775--1||s__Methylobrevis pamukkalensis--2||s__Methyloversatilis discipulorum--1||s__Microvirga sp018069605--1||s__Mixta tenebrionis--1||s__Motilibacter peucedani--1||s__Nisaea sp014904705--1||s__Novosphingobium sp004211435--1||s__Oceanicaulis alexandrii--1||s__Oricola cellulosilytica--1||s__PFJX01 sp903883985--1||s__Paenibacillus_F chitinolyticus--1||s__Palsa-513 sp003138355--1||s__Palsa-883 sp003151425--1||s__Pandoraea faecigallinarum--1||s__Paraburkholderia nodosa--1||s__Paraburkholderia phenazinium_A--1||s__Paracoccus aestuarii--1||s__Pararhizobium rhizosphaerae--1||s__Phaeospirillum magneticum--1||s__Pinisolibacter sp002298965--1||s__Pseudaminobacter soli--1||s__Pseudolabrys sp003133345--1||s__Pseudomonas citronellolis--1||s__Pseudomonas_E alkylphenolica--1||s__Pseudomonas_E antarctica_A--2||s__Pseudomonas_E fulgida--1||s__Pseudomonas_E sp000931465--1||s__Pseudomonas_E sp002843585--1||s__Pseudomonas_E sp002843605--1||s__Pseudomonas_E sp016648105--3||s__Pseudomonas_E sp017875955--2||s__Pseudomonas_E sp900589395--1||s__Pseudomonas_E wadenswilerensis--1||s__Pyruvatibacter ectocarpi--1||s__R-H-3 sp002198675--2||s__RH-AL1 sp901457705--1||s__Rhizobacter sp000799305--1||s__Rhizorhabdus sp011044255--1||s__Roseibium aestuarii--2||s__Roseibium aggregatum_B--1||s__SSA4 sp016712375--3||s__SYFR01 sp005800325--1||s__SYLY01 sp005808475--1||s__SYSU-D60014 sp003576685--1||s__Salipiger marinus--2||s__Sanguibacter sp016342785--2||s__Sphingomonas aurantiaca--1||s__Sphingomonas sp000786205--1||s__Sphingomonas sp001421715--1||s__Sphingomonas sp001423765--1||s__Thalassospira povalilytica--1||s__Treponema_D sp017450845--1||s__UBA2226 sp001777915--1||s__UBA7109 sp910575605--1||s__UBA8363 sp015228815--3||s__WD6-1 sp003122085--1||s__YB12-FULL-65-16 sp001803235--5||s__ZCTH02-B3 sp002159065--1||s__Zobellella denitrificans--1:evalue_avg=9.395098361782361e-33:evalue_max=5.44e-31:evalue_min=1.14e-70:evalue_std=6.398985768583206e-32:evalue_sum=7.234225738572418e-31:gapopen_avg=0.19480519480519481:gapopen_max=2.0:gapopen_min=0.0:gapopen_std=0.45994739513171334:gapopen_sum=15.0:gtdb_class_counter=c__Alphaproteobacteria--107:gtdb_domain_counter=d__Bacteria--107:gtdb_family_counter=f__Ancalomicrobiaceae--1||f__Azospirillaceae--32||f__BOG-932--1||f__CACIAM-22H2--4||f__GCA-016699305--1||f__JAAXGF01--1||f__JACAEB01--1||f__Magnetospirillaceae--46||f__Rhodospirillaceae--15||f__Rhodothalassiaceae--1||f__Stellaceae--1||f__UBA2964--1||f__UBA830--1||f__UXAT02--1:gtdb_genus_counter=g__Alpha-05--8||g__Azospirillum--30||g__CAIOSQ01--2||g__CAJANL01--2||g__Desertibacter--1||g__GCA-016699305--1||g__JAAXGF01--1||g__JACAEB01--1||g__JACRFY01--1||g__JADJXQ01--1||g__JAEULV01--1||g__Magnetospirillum--11||g__Nitrospirillum--1||g__Pararhodospirillum--4||g__Phaeospirillum--19||g__Rhodospira--1||g__Rhodospirillum--1||g__Rhodothalassium--1||g__TMPK1--1||g__Tagaea--2||g__Telmatospirillum--13||g__UBA830--1||g__URHD0088--1||g__WHUE01--1||g__WOUV01--1:gtdb_order_counter=o__ATCC43930--1||o__Azospirillales--32||o__BOG-932--1||o__CACIAM-22H2--4||o__GCA-016699305--1||o__JAAXGF01--1||o__JACAEB01--1||o__MPNO01--2||o__Rhizobiales--1||o__Rhodospirillales--62||o__Sphingomonadales--1:gtdb_phylum_counter=p__Proteobacteria--107:gtdb_species_counter=s__Alpha-05 sp001603335--1||s__Alpha-05 sp002307145--2||s__Alpha-05 sp003246625--1||s__Alpha-05 sp003250275--1||s__Alpha-05 sp016937315--1||s__Alpha-05 sp900079695--2||s__Azospirillum griseum--1||s__Azospirillum halopraeferens--1||s__Azospirillum humicireducens--1||s__Azospirillum lipoferum--2||s__Azospirillum lipoferum_B--3||s__Azospirillum lipoferum_C--1||s__Azospirillum melinis--2||s__Azospirillum oleiclasticum--1||s__Azospirillum oryzae--1||s__Azospirillum oryzae_A--3||s__Azospirillum ramasamyi--1||s__Azospirillum soli--1||s__Azospirillum sp003115975--1||s__Azospirillum sp003116015--1||s__Azospirillum sp003116035--1||s__Azospirillum sp003116065--2||s__Azospirillum sp003116095--1||s__Azospirillum sp003590795--1||s__Azospirillum sp008364825--1||s__Azospirillum sp016595245--2||s__Azospirillum sp017356015--1||s__Azospirillum thiophilum--1||s__CAIOSQ01 sp016793165--2||s__CAJANL01 sp903941105--2||s__Desertibacter sp017355985--1||s__GCA-016699305 sp016699305--1||s__JAAXGF01 sp012267605--1||s__JACAEB01 sp013389075--1||s__JACRFY01 sp016212565--1||s__JADJXQ01 sp016710335--1||s__JAEULV01 sp016793065--1||s__Magnetospirillum aberrantis--1||s__Magnetospirillum gryphiswaldense--1||s__Magnetospirillum sp001898825--2||s__Magnetospirillum sp002435715--2||s__Magnetospirillum sp006218045--1||s__Magnetospirillum sp014379805--1||s__Magnetospirillum sp014380005--1||s__Magnetospirillum sp018224925--1||s__Magnetospirillum sp902729435--1||s__Nitrospirillum sp000333275--1||s__Pararhodospirillum oryzae--3||s__Pararhodospirillum photometricum--1||s__Phaeospirillum caucaseum--1||s__Phaeospirillum fulvum_A--2||s__Phaeospirillum fulvum_B--3||s__Phaeospirillum kuznetsovii--1||s__Phaeospirillum magnetica_A--1||s__Phaeospirillum magneticum--1||s__Phaeospirillum magnetotacticum--1||s__Phaeospirillum marisnigri--1||s__Phaeospirillum molischianum--2||s__Phaeospirillum sp001511835--1||s__Phaeospirillum sp002105535--1||s__Phaeospirillum sp900184795--1||s__Phaeospirillum sp902729425--2||s__Phaeospirillum sp903853455--1||s__Rhodospira marina--1||s__Rhodospirillum rubrum--1||s__Rhodothalassium salexigens--1||s__TMPK1 sp018332375--1||s__Tagaea sp014444615--1||s__Tagaea sp017308135--1||s__Telmatospirillum siberiense--2||s__Telmatospirillum sp009712185--7||s__Telmatospirillum sp015654615--2||s__Telmatospirillum sp903858635--2||s__UBA830 sp905479125--1||s__URHD0088 sp000518365--1||s__WHUE01 sp009377375--1||s__WOUV01 sp009773045--1:heptad_counter=MCP-38H--291||MCP-42H--1||MCP-58H--1:lbd_counter=:lca_tree=c__Alphaproteobacteria:length_avg=124.24675324675324:length_max=161.0:length_min=86.0:length_std=22.588513524959072:length_sum=9567.0:mismatch_avg=31.571428571428573:mismatch_max=65.0:mismatch_min=2.0:mismatch_std=14.198247270839797:mismatch_sum=2431.0:name=N783215:qcovhsp_avg=98.34025974025973:qcovhsp_max=100.0:qcovhsp_min=95.0:qcovhsp_std=1.5119923889619549:qcovhsp_sum=7572.199999999999:qend_avg=125.49350649350649:qend_max=164.0:qend_min=86.0:qend_std=22.84883008442513:qend_sum=9663.0:qstart_avg=2.4025974025974026:qstart_max=8.0:qstart_min=1.0:qstart_std=1.6956580795150726:qstart_sum=185.0:ref_name_counter=GB_GCA_000518365.1_protein.faa_JADL01000002.1_228@PF00015_full_PFAM.499.676--1||GB_GCA_000518365.1_protein.faa_JADL01000002.1_741@PF00015_full_PFAM.504.684--1||GB_GCA_000518365.1_protein.faa_JADL01000010.1_36@PF00015_full_PFAM.457.636--9||GB_GCA_000961745.1_protein.faa_LAEA01000261.1_11@PF00015_full_PFAM.463.637--1||GB_GCA_001939945.1_protein.faa_MOEB01000009.1_44@PF00015_full_PFAM.365.525--4||GB_GCA_002694985.1_protein.faa_NZNS01000010.1_217@PF00015_full_PFAM.266.449--1||GB_GCA_003574735.1_protein.faa_QORW01000009.1_285@PF00015_full_PFAM.364.545--2||GB_GCA_005884765.1_protein.faa_VAZV01000249.1_3@PF00015_full_PFAM.519.693--1||GB_GCA_009377445.1_protein.faa_WHUA01000001.1_496@PF00015_full_PFAM.370.548--1||GB_GCA_013349735.1_protein.faa_DUZC01000010.1_8@PF00015_full_PFAM.363.532--1||GB_GCA_013822765.1_protein.faa_PNKY01000010.1_105@PF00015_full_PFAM.365.549--1||GB_GCA_015232485.1_protein.faa_JADFZP010000623.1_1@PF00015_full_PFAM.477.651--2||GB_GCA_015654615.1_protein.faa_JAATGN010000163.1_13@PF00015_full_PFAM.369.534--1||GB_GCA_016195145.1_protein.faa_JACQAF010000069.1_2@PF00015_full_PFAM.545.722--1||GB_GCA_016195145.1_protein.faa_JACQAF010000218.1_3@PF00015_full_PFAM.482.658--2||GB_GCA_016195145.1_protein.faa_JACQAF010000257.1_10@PF00015_full_PFAM.371.545--1||GB_GCA_016201015.1_protein.faa_JACQDQ010000077.1_8@PF00015_full_PFAM.391.554--2||GB_GCA_016792585.1_protein.faa_JAEULB010000213.1_7@PF00015_full_PFAM.365.538--2||GB_GCA_016793165.1_protein.faa_JAEULA010000036.1_3@PF00015_full_PFAM.496.664--1||GB_GCA_016793965.1_protein.faa_JAEULF010000478.1_5@PF00015_full_PFAM.507.676--1||GB_GCA_017308135.1_protein.faa_JAFKFM010000015.1_49@PF00015_full_PFAM.504.673--2||GB_GCA_903856295.1_protein.faa_CAIOBP010000254.1_70@PF00015_full_PFAM.452.634--1||GB_GCA_903889655.1_protein.faa_CAISYL010000052.1_3@PF00015_full_PFAM.228.405--2||RS_GCF_000010725.1_protein.faa_NC_013859.1_245@PF00015_full_PFAM.687.873--1||RS_GCF_000378465.1_protein.faa_NZ_KB899941.1_38@PF00015_full_PFAM.8.196--1||RS_GCF_000426245.1_protein.faa_NZ_AUEZ01000016.1_85@PF00015_full_PFAM.363.541--1||RS_GCF_000442515.1_protein.faa_NZ_AQPH01000019.1_7@PF00015_full_PFAM.536.700--1||RS_GCF_000576635.1_protein.faa_NZ_AVFL01000042.1_8@PF00015_full_PFAM.369.538--1||RS_GCF_000711725.1_protein.faa_NZ_JONP01000003.1_90@PF00015_full_PFAM.515.686--1||RS_GCF_000730165.1_protein.faa_NZ_CP022111.1_125@PF00015_full_PFAM.368.533--1||RS_GCF_001315015.1_protein.faa_NZ_CP012914.1_2305@PF00015_full_PFAM.513.679--1||RS_GCF_001641695.1_protein.faa_NZ_LSEF01000080.1_48@PF00015_full_PFAM.520.694--1||RS_GCF_002245955.1_protein.faa_NZ_NOWT01000007.1_10@PF00015_full_PFAM.367.548--1||RS_GCF_004923315.1_protein.faa_NZ_CP039646.1_188@PF00015_full_PFAM.680.857--1||RS_GCF_006483445.1_protein.faa_NZ_PPPT01000289.1_1@PF00015_full_PFAM.251.420--1||RS_GCF_008728835.1_protein.faa_NZ_CP042582.1_249@PF00015_full_PFAM.444.630--1||RS_GCF_008728835.1_protein.faa_NZ_CP042582.1_4433@PF00015_full_PFAM.498.670--2||RS_GCF_008843145.1_protein.faa_NZ_CP030265.1_156@PF00015_full_PFAM.367.538--4||RS_GCF_009766005.1_protein.faa_NZ_LMUK01000042.1_323@PF00015_full_PFAM.364.539--10||RS_GCF_013340935.1_protein.faa_NZ_WHOS01000008.1_106@PF00015_full_PFAM.683.869--1||RS_GCF_013415845.1_protein.faa_NZ_CP058907.1_4622@PF00015_full_PFAM.368.546--1||RS_GCF_016765655.1_protein.faa_NZ_JAETGP010000023.1_67@PF00015_full_PFAM.367.539--1||RS_GCF_017356015.1_protein.faa_NZ_JAFIQV010000029.1_58@PF00015_full_PFAM.370.547--2||RS_GCF_900188385.1_protein.faa_NZ_FZOI01000020.1_3@PF00015_full_PFAM.476.653--1||RS_GCF_902729425.1_protein.faa_NZ_CACVCH010000092.1_184@PF00015_full_PFAM.371.542--1:scovhsp_avg=71.3038961038961:scovhsp_max=96.9:scovhsp_min=50.3:scovhsp_std=13.3430983693566:scovhsp_sum=5490.4:send_avg=132.0909090909091:send_max=165.0:send_min=87.0:send_std=24.44821692894565:send_sum=10171.0:sstart_avg=9.03896103896104:sstart_max=56.0:sstart_min=1.0:sstart_std=12.423917466811597:sstart_sum=696.0])0.899:0.020385[&&NHX:Sample_counter=rhizpot1--52||rhizpot2--8||rhizpot3--31||rhiztom1--83||rhiztom2--63||rhiztom3--93:Type_counter=GTDB--390||capture--330:besthit_avg=74.6390977443609:besthit_max=98.1:besthit_min=51.6:besthit_std=9.269662432041958:besthit_sum=9927.0:bitscore_avg=150.7218045112782:bitscore_max=248.0:bitscore_min=62.4:bitscore_std=27.986391006479472:bitscore_sum=20046.0:capture_class_counter=c__AC1--1||c__Acidobacteriae--1||c__Actinomycetia--32||c__Alphaproteobacteria--114||c__Anaerolineae--1||c__Aquificae--1||c__Bacilli--9||c__Clostridia--30||c__Deinococci--1||c__Desulfitobacteriia--2||c__Desulfobacteria--1||c__Desulfobulbia--4||c__Desulfovibrionia--1||c__Desulfuromonadia--2||c__Eremiobacteria--1||c__Gammaproteobacteria--89||c__Gemmatimonadetes--3||c__Lentisphaeria--5||c__MSB-5A5--1||c__Magnetococcia--3||c__Myxococcia--8||c__Nitrospiria--3||c__Planctomycetia--1||c__Polyangia--2||c__Spirochaetia--6||c__Synergistia--1||c__Thermoleophilia--1||c__UBA11346--1||c__UBA4802--1||c__Verrucomicrobiae--3||c__Vicinamibacteria--1:capture_domain_counter=d__Bacteria--330:capture_family_counter=f__AK92--1||f__Acetobacteraceae--2||f__Aeromonadaceae--3||f__Aminobacteriaceae--1||f__Anaeromyxobacteraceae--4||f__Ancalomicrobiaceae--1||f__Aquisalimonadaceae--1||f__Azospirillaceae--10||f__Baltobacteraceae--1||f__Beijerinckiaceae--15||f__Bryobacteraceae--1||f__Burkholderiaceae--17||f__CACIAM-22H2--3||f__CGMCC-115125--1||f__Caulobacteraceae--1||f__Cellulomonadaceae--8||f__Chitinibacteraceae--1||f__Cryptosporangiaceae--1||f__Deinococcaceae--1||f__Desulfobacteraceae--1||f__Desulfobulbaceae--4||f__Desulfovibrionaceae--1||f__Dongiaceae--2||f__Egibacteraceae--3||f__Enterobacteriaceae--2||f__EtOH8--1||f__FEB-12--1||f__Ferrovibrionaceae--1||f__GWC2-71-9--1||f__Ga0077536--2||f__Gallionellaceae--2||f__Gemmataceae--1||f__Geodermatophilaceae--6||f__Halorhodospiraceae--1||f__Heliobacteriaceae--2||f__Hydrogenobaculaceae--1||f__JACZKF01--1||f__JAFLCR01--5||f__Kineosporiaceae--2||f__Lachnospiraceae--1||f__Longimicrobiaceae--2||f__Magnetospirillaceae--9||f__Maricaulaceae--2||f__Micavibrionaceae--1||f__Micromonosporaceae--8||f__Motilibacteraceae--1||f__Myxococcaceae--4||f__NBRC-103111--2||f__Nitrincolaceae--1||f__Nitrospiraceae--3||f__Oleiphilaceae--9||f__Opitutaceae--2||f__Oscillospiraceae--26||f__Paenibacillaceae--7||f__Pleomorphomonadaceae--2||f__Polyangiaceae--2||f__Pseudomonadaceae--33||f__Pseudopelobacteraceae--1||f__Quadrisphaeraceae--3||f__Rhizobiaceae--20||f__Rhodanobacteraceae--4||f__Rhodobacteraceae--6||f__Rhodocyclaceae--6||f__Ruminococcaceae--3||f__S144-34--1||f__SXTU01--1||f__Sedimenticolaceae--1||f__Shewanellaceae--1||f__Solirubrobacteraceae--1||f__Sphingomonadaceae--14||f__Stappiaceae--3||f__Termitinemataceae--1||f__Thalassobaculaceae--1||f__Thalassospiraceae--2||f__Thioalkalivibrionaceae--1||f__Thiobacillaceae--2||f__Treponemataceae--1||f__UBA11346--1||f__UBA12059--3||f__UBA5550--1||f__UBA6663--1||f__UBA8363--3||f__UBA8932--1||f__UXAT02--4||f__Vicinamibacteraceae--1||f__Xanthobacteraceae--9||f__YB12-FULL-65-16--5:capture_genus_counter=g__AK92--1||g__Accumulibacter--1||g__Acidovorax--1||g__Actinoplanes--8||g__Actinotalea--2||g__Aeromonas--2||g__Agrobacterium--2||g__Allosphingosinicella--3||g__Amantichitinum--1||g__Anaeromyxobacter--4||g__Aquisalimonas--1||g__Aurantimonas--5||g__Azonexus--2||g__Azospirillum--7||g__B22-G1--1||g__BOG-931--5||g__BOG-933--1||g__Blastococcus--4||g__Bosea--3||g__Bradyrhizobium--2||g__Brenneria--1||g__Burkholderia--3||g__CAIULK01--2||g__Cellulomonas--2||g__Cellulosimicrobium--2||g__Cohnella--6||g__Comamonas--1||g__Consotaella--1||g__Cryptosporangium--1||g__DRKI01--1||g__Deinococcus--1||g__Derxia--1||g__Desulfobacula--1||g__Desulfobulbus--3||g__Dongia--1||g__Dyella_B--1||g__Dysosmobacter--1||g__ER4--25||g__FEN-1143--1||g__Fretibacterium--1||g__Ga0077536--2||g__Gallionella--2||g__Gemmata--1||g__Geodermatophilus--2||g__Halorhodospira--1||g__Halovulum--1||g__Heliomicrobium--2||g__Herbaspirillum--4||g__Hydrogenobaculum--1||g__JAAKGP01--1||g__JACDEC01--1||g__JACPAP01--1||g__JACQQM01--3||g__JACRCG01--1||g__JACZKF01--1||g__JAEUJG01--1||g__JAEUJT01--3||g__JAEUKZ01--3||g__JAFGJK01--1||g__JAFGNN01--2||g__JAFLCR01--5||g__Janthinobacterium--1||g__Komagataeibacter--1||g__Longimicrobium--2||g__Luteibacter--3||g__Luteitalea--1||g__MWDT01--2||g__Magnetospirillum--1||g__Marinobacter--9||g__Marinobacterium--1||g__Megalodesulfovibrio--1||g__Methylobacterium--6||g__Methylobrevis--2||g__Methyloversatilis--1||g__Microvirga--5||g__Mixta--1||g__Motilibacter--1||g__Mycoplana--1||g__NIC37A-2--1||g__Neorhizobium--1||g__Nisaea--1||g__Novosphingobium--2||g__Oceanicaulis--1||g__Oricola--5||g__PFJX01--1||g__PUKE01--3||g__Paenibacillus_F--1||g__Paenibacillus_G--1||g__Palsa-513--1||g__Palsa-883--1||g__Pandoraea--1||g__Paraburkholderia--2||g__Paracoccus--1||g__Pararhizobium--1||g__Parasedimentitalea--1||g__Phaeospirillum--6||g__Phenylobacterium--1||g__Pinisolibacter--1||g__Propionivibrio--2||g__Pseudaminobacter--1||g__Pseudolabrys--1||g__Pseudomonas--1||g__Pseudomonas_D--3||g__Pseudomonas_E--28||g__Pseudomonas_F--1||g__Pyruvatibacter--1||g__Quadrisphaera--3||g__R-H-3--2||g__RH-AL1--1||g__Rhizobacter--2||g__Rhizobium--3||g__Rhizorhabdus--1||g__Roseibium--3||g__Rubrivivax--1||g__Ruminiclostridium_E--3||g__S144-34--1||g__SLIM01--1||g__SSA4--4||g__SXTU01--1||g__SYFR01--1||g__SYLY01--1||g__SYSU-D60014--1||g__SYSU-D60015--1||g__Salipiger--2||g__Sanguibacter--2||g__Shewanella--1||g__Skermanella--2||g__Sphingomonas--5||g__Sphingomonas_B--1||g__Sphingomonas_N--1||g__Sphingopyxis--1||g__Sulfuritortus--1||g__Tardiphaga--1||g__Thalassospira--2||g__Thioalkalivibrio--1||g__Treponema_D--1||g__UBA12059--1||g__UBA1573--1||g__UBA2226--1||g__UBA6663--1||g__UBA7109--1||g__UBA8363--3||g__Velthaea--1||g__WD6-1--1||g__WQXQ01--1||g__YB12-FULL-65-16--5||g__ZCTH02-B3--1||g__Zobellella--1:capture_order_counter=o__AC1--1||o__Acetobacterales--2||o__Actinomycetales--13||o__Anaerolineales--1||o__Aquificales--1||o__Azospirillales--10||o__Baltobacterales--1||o__Bryobacterales--1||o__Burkholderiales--28||o__CACIAM-22H2--3||o__Caulobacterales--3||o__Chromatiales--1||o__Deinococcales--1||o__Desulfobacterales--1||o__Desulfobulbales--4||o__Desulfovibrionales--1||o__Desulfuromonadales--1||o__Dongiales--2||o__Ectothiorhodospirales--1||o__Enterobacterales--6||o__Euzebyales--3||o__Ferrovibrionales--1||o__GN15--1||o__Ga0077536--2||o__Gemmatales--1||o__Gemmatimonadales--1||o__Geobacterales--1||o__Heliobacteriales--2||o__Lachnospirales--1||o__Longimicrobiales--2||o__Magnetococcales--3||o__Micavibrionales--1||o__Motilibacterales--1||o__Mycobacteriales--15||o__Myxococcales--8||o__Nitrococcales--3||o__Nitrospirales--3||o__Opitutales--2||o__Oscillospirales--29||o__Paenibacillales--9||o__Parvibaculales--1||o__Pedosphaerales--1||o__Polyangiales--2||o__Pseudomonadales--43||o__Rhizobiales--50||o__Rhodobacterales--6||o__Rhodospirillales--15||o__Rickettsiales--5||o__S144-34--1||o__Solirubrobacterales--1||o__Sphingomonadales--14||o__Synergistales--1||o__Thalassobaculales--1||o__Treponematales--6||o__UBA11346--1||o__UBA1407--5||o__UBA4802--1||o__Vicinamibacterales--1||o__Xanthomonadales--4:capture_phylum_counter=p__Acidobacteriota--2||p__Actinobacteriota--33||p__Aquificota--1||p__Chloroflexota--1||p__Deinococcota--1||p__Desulfobacterota--7||p__Desulfobacterota_I--1||p__Edwardsbacteria--1||p__Eremiobacterota--1||p__Firmicutes--9||p__Firmicutes_A--30||p__Firmicutes_B--2||p__Gemmatimonadota--3||p__Myxococcota--10||p__Nitrospirota--3||p__Planctomycetota--2||p__Proteobacteria--206||p__Spirochaetota--7||p__Synergistota--1||p__Verrucomicrobiota--8||p__Zixibacteria--1:capture_species_counter=s__AK92 sp003399765--1||s__Accumulibacter sp005524045--1||s__Acidovorax sp003058055--1||s__Actinoplanes couchii--3||s__Actinoplanes cyaneus--1||s__Actinoplanes liguriensis--2||s__Actinoplanes octamycinicus--1||s__Actinoplanes sp016785085--1||s__Actinotalea sp000526515--2||s__Aeromonas diversa--2||s__Agrobacterium pusense--1||s__Agrobacterium sp005938205--1||s__Allosphingosinicella sp013816585--3||s__Amantichitinum ursilacus--1||s__Anaeromyxobacter sp000964525--4||s__Aquisalimonas sp012044895--1||s__Aurantimonas coralicida_A--5||s__Azonexus sp002425245--1||s__Azonexus sp002470165--1||s__Azospirillum lipoferum--1||s__Azospirillum oryzae--2||s__Azospirillum sp003115975--2||s__Azospirillum sp003116065--1||s__Azospirillum sp003590795--1||s__B22-G1 sp003641405--1||s__BOG-931 sp003164375--5||s__BOG-933 sp003165295--1||s__Blastococcus saxobsidens--4||s__Bosea sp004341515--1||s__Bosea sp005502805--1||s__Bosea sp013823325--1||s__Bradyrhizobium sp000239795--1||s__Bradyrhizobium sp019244115--1||s__Brenneria alni--1||s__Burkholderia sp000687455--3||s__CAIULK01 sp903899885--2||s__Cellulomonas endophytica--1||s__Cellulomonas persica--1||s__Cellulosimicrobium sp001942335--2||s__Cohnella lupini--2||s__Cohnella sp003208555--3||s__Cohnella xylanilytica--1||s__Comamonas konjaci_A--1||s__Consotaella salsifontis--1||s__Cryptosporangium arvum--1||s__DRKI01 sp015484845--1||s__Deinococcus sp018260405--1||s__Derxia lacustris--1||s__Desulfobacula toluolica--1||s__Desulfobulbus propionicus--3||s__Dongia mobilis--1||s__Dyella_B choica--1||s__Dysosmobacter sp910584465--1||s__ER4 sp015068395--25||s__FEN-1143 sp003153055--1||s__Fretibacterium sp017476945--1||s__Ga0077536 sp001464935--2||s__Gallionella sp004298605--2||s__Gemmata tundricola--1||s__Geodermatophilus amargosae--2||s__Halorhodospira sp003552625--1||s__Halovulum sp009931615--1||s__Heliomicrobium gestii--2||s__Herbaspirillum chlorophenolicum--1||s__Herbaspirillum hiltneri--1||s__Herbaspirillum huttiense--1||s__Herbaspirillum sp016429215--1||s__Hydrogenobaculum sp000020785--1||s__JAAKGP01 sp011043545--1||s__JACDEC01 sp013816645--1||s__JACPAP01 sp016180765--1||s__JACQQM01 sp016207025--3||s__JACRCG01 sp903925005--1||s__JACZKF01 sp014860175--1||s__JAEUJG01 sp016794765--1||s__JAEUJT01 sp016793525--3||s__JAEUKZ01 sp016793045--3||s__JAFGJK01 sp016929135--1||s__JAFGNN01 sp018262985--2||s__JAFLCR01 sp017302755--5||s__Janthinobacterium tructae--1||s__Komagataeibacter medellinensis--1||s__Longimicrobium terrae--2||s__Luteibacter sp009912395--1||s__Luteibacter sp900109915--1||s__Luteibacter yeojuensis_B--1||s__Luteitalea sp001464065--1||s__MWDT01 sp002070825--2||s__Magnetospirillum sp006218045--1||s__Marinobacter daepoensis--1||s__Marinobacter daqiaonensis--1||s__Marinobacter manganoxydans_A--1||s__Marinobacter maroccanus--1||s__Marinobacter zhanjiangensis--5||s__Marinobacterium lutimaris--1||s__Megalodesulfovibrio gigas--1||s__Methylobacterium brachythecii--1||s__Methylobacterium platani--1||s__Methylobacterium sp000372825--1||s__Methylobacterium sp001422375--1||s__Methylobacterium sp003173775--2||s__Methylobrevis pamukkalensis--2||s__Methyloversatilis discipulorum--1||s__Microvirga sp000745135--3||s__Microvirga sp018069605--2||s__Mixta tenebrionis--1||s__Motilibacter peucedani--1||s__Mycoplana rhizolycopersici--1||s__NIC37A-2 sp002085155--1||s__Neorhizobium sp900469345--1||s__Nisaea sp014904705--1||s__Novosphingobium aerophilum--1||s__Novosphingobium sp004211435--1||s__Oceanicaulis alexandrii--1||s__Oricola cellulosilytica--5||s__PFJX01 sp903883985--1||s__PUKE01 sp003553565--3||s__Paenibacillus_F chitinolyticus--1||s__Paenibacillus_G mucilaginosus--1||s__Palsa-513 sp003138355--1||s__Palsa-883 sp003151425--1||s__Pandoraea faecigallinarum--1||s__Paraburkholderia nodosa--1||s__Paraburkholderia phenazinium_A--1||s__Paracoccus aestuarii--1||s__Pararhizobium rhizosphaerae--1||s__Parasedimentitalea sp002401945--1||s__Phaeospirillum magneticum--1||s__Phaeospirillum sp016195125--1||s__Phaeospirillum sp903853455--4||s__Phenylobacterium sp001557235--1||s__Pinisolibacter sp002298965--1||s__Propionivibrio limicola--1||s__Propionivibrio sp018262095--1||s__Pseudaminobacter soli--1||s__Pseudolabrys sp003133345--1||s__Pseudomonas citronellolis--1||s__Pseudomonas_D bauzanensis--2||s__Pseudomonas_D sabulinigri--1||s__Pseudomonas_E alkylphenolica--1||s__Pseudomonas_E antarctica_A--2||s__Pseudomonas_E cannabina--1||s__Pseudomonas_E cichorii_C--1||s__Pseudomonas_E fluorescens_BJ--1||s__Pseudomonas_E fluorescens_BN--1||s__Pseudomonas_E fulgida--1||s__Pseudomonas_E mediterranea--1||s__Pseudomonas_E peli--1||s__Pseudomonas_E putida_S--1||s__Pseudomonas_E sp000761545--1||s__Pseudomonas_E sp000931465--1||s__Pseudomonas_E sp002434265--1||s__Pseudomonas_E sp002843585--3||s__Pseudomonas_E sp002843605--1||s__Pseudomonas_E sp003596405--2||s__Pseudomonas_E sp016648105--3||s__Pseudomonas_E sp017875955--2||s__Pseudomonas_E sp900187565--1||s__Pseudomonas_E sp900589395--1||s__Pseudomonas_E wadenswilerensis--1||s__Pseudomonas_F sp014700075--1||s__Pyruvatibacter ectocarpi--1||s__Quadrisphaera sp008041935--1||s__Quadrisphaera sp014270065--2||s__R-H-3 sp002198675--2||s__RH-AL1 sp901457705--1||s__Rhizobacter sp000799305--2||s__Rhizobium lusitanum_B--1||s__Rhizobium sp002211285--1||s__Rhizobium sp900466605--1||s__Rhizorhabdus sp011044255--1||s__Roseibium aestuarii--2||s__Roseibium aggregatum_B--1||s__Rubrivivax sp018971105--1||s__Ruminiclostridium_E sp902780695--3||s__S144-34 sp015494165--1||s__SLIM01 sp011390365--1||s__SSA4 sp016712375--4||s__SXTU01 sp005791875--1||s__SYFR01 sp005800325--1||s__SYLY01 sp005808475--1||s__SYSU-D60014 sp003576685--1||s__SYSU-D60015 sp003576705--1||s__Salipiger marinus--2||s__Sanguibacter sp016342785--2||s__Shewanella sediminis--1||s__Skermanella aerolata--2||s__Sphingomonas aurantiaca--1||s__Sphingomonas sp000786205--1||s__Sphingomonas sp001421715--1||s__Sphingomonas sp001421765--1||s__Sphingomonas sp001423765--1||s__Sphingomonas_B sp002291855--1||s__Sphingomonas_N sp000333335--1||s__Sphingopyxis sp001427105--1||s__Sulfuritortus sp016234655--1||s__Tardiphaga robiniae_A--1||s__Thalassospira povalilytica--2||s__Thioalkalivibrio sp000025545--1||s__Treponema_D sp017450845--1||s__UBA12059 sp018815555--1||s__UBA1573 sp016794305--1||s__UBA2226 sp001777915--1||s__UBA6663 sp002455335--1||s__UBA7109 sp910575605--1||s__UBA8363 sp015228815--3||s__Velthaea versatilis--1||s__WD6-1 sp003122085--1||s__WQXQ01 sp009778545--1||s__YB12-FULL-65-16 sp001803235--5||s__ZCTH02-B3 sp002159065--1||s__Zobellella denitrificans--1:evalue_avg=3.8571429065413546e-17:evalue_max=5.13e-15:evalue_min=3.5e-85:evalue_std=4.448274143227151e-16:evalue_sum=5.130000065700001e-15:gapopen_avg=0.18796992481203006:gapopen_max=2.0:gapopen_min=0.0:gapopen_std=0.44637217688914244:gapopen_sum=25.0:gtdb_class_counter=c__Alphaproteobacteria--390:gtdb_domain_counter=d__Bacteria--390:gtdb_family_counter=f__Acetobacteraceae--4||f__Ancalomicrobiaceae--1||f__Azospirillaceae--233||f__BOG-932--1||f__Beijerinckiaceae--3||f__CACIAM-22H2--5||f__GCA-016699305--1||f__GCA-2717185--1||f__Inquilinaceae--1||f__JAAXGF01--1||f__JACAEB01--1||f__JAGPBS01--1||f__Kiloniellaceae--9||f__Kordiimonadaceae--1||f__Magnetospirillaceae--49||f__Micavibrionaceae--2||f__Micropepsaceae--1||f__Pleomorphomonadaceae--5||f__Rhodospirillaceae--20||f__Rhodothalassiaceae--1||f__SHVZ01--2||f__Sneathiellaceae--6||f__Stappiaceae--6||f__Stellaceae--4||f__Thalassospiraceae--1||f__Tistrellaceae--2||f__UBA2964--1||f__UBA6615--2||f__UBA830--1||f__UXAT02--1||f__Xanthobacteraceae--23:gtdb_genus_counter=g__Aerophototrophica--2||g__Alpha-05--8||g__Azospirillum--150||g__BOG-933--9||g__Bradyrhizobium--22||g__CAIKMD01--1||g__CAIOSQ01--2||g__CAIQQQ01--3||g__CAIVDX01--1||g__CAIXXC01--2||g__CAIZDL01--2||g__CAJANL01--2||g__Caenispirillum--1||g__Chthonobacter--2||g__Denitrobaculum--1||g__Desertibacter--4||g__GCA-016699305--1||g__GCA-2717185--1||g__GCA-2737725--1||g__Hongsoonwoonella--2||g__Indioceanicola--2||g__JAAXGF01--1||g__JABDIP01--1||g__JACADY01--1||g__JACAEB01--1||g__JACQAG01--1||g__JACRFY01--1||g__JADFXL01--1||g__JADJXQ01--1||g__JAEULV01--1||g__JAGPBS01--1||g__Kiloniella--5||g__Kordiimonas--1||g__Magnetospirillum--13||g__Methylobrevis--1||g__Micavibrio--2||g__Microvirga--2||g__Mongoliimonas--1||g__Nitrospirillum--24||g__Niveispirillum--28||g__Oharaeibacter--1||g__Oleisolibacter--4||g__Pannonibacter--2||g__Pararhodospirillum--6||g__Pelagibius--2||g__Phaeospirillum--20||g__Pseudochelatococcus--1||g__Pseudorhodoplanes--1||g__RI-112--1||g__Rhodospira--1||g__Rhodospirillum--1||g__Rhodospirillum_A--2||g__Rhodothalassium--1||g__Roseibium--2||g__SHVZ01--1||g__SZUA-147--2||g__Skermanella--5||g__Sneathiella--6||g__TMPK1--1||g__Tagaea--3||g__Telmatospirillum--13||g__Thalassospira--1||g__Tistrella--2||g__UBA830--1||g__URHD0088--1||g__WHTV01--1||g__WHUE01--1||g__WOUV01--1:gtdb_order_counter=o__ATCC43930--4||o__Acetobacterales--4||o__Azospirillales--233||o__BOG-932--1||o__CACIAM-22H2--5||o__DSM-16000--1||o__GCA-016699305--1||o__JAAXGF01--1||o__JACAEB01--1||o__JAGPBS01--1||o__Kiloniellales--9||o__MPNO01--2||o__Micavibrionales--2||o__Micropepsales--1||o__Rhizobiales--38||o__Rhodospirillales--71||o__SHVZ01--2||o__Sneathiellales--6||o__Sphingomonadales--2||o__Tistrellales--2||o__UBA6615--2||o__UBA8366--1:gtdb_phylum_counter=p__Proteobacteria--390:gtdb_species_counter=s__Aerophototrophica crusticola--2||s__Alpha-05 sp001603335--1||s__Alpha-05 sp002307145--2||s__Alpha-05 sp003246625--1||s__Alpha-05 sp003250275--1||s__Alpha-05 sp016937315--1||s__Alpha-05 sp900079695--2||s__Azospirillum agricola--1||s__Azospirillum baldaniorum--3||s__Azospirillum brasilense--3||s__Azospirillum brasilense_A--2||s__Azospirillum brasilense_B--2||s__Azospirillum brasilense_C--3||s__Azospirillum brasilense_D--3||s__Azospirillum brasilense_E--3||s__Azospirillum doebereinerae--1||s__Azospirillum griseum--3||s__Azospirillum halopraeferens--4||s__Azospirillum humicireducens--3||s__Azospirillum lipoferum--7||s__Azospirillum lipoferum_B--9||s__Azospirillum lipoferum_C--6||s__Azospirillum melinis--5||s__Azospirillum oleiclasticum--7||s__Azospirillum oryzae--5||s__Azospirillum oryzae_A--6||s__Azospirillum picis--2||s__Azospirillum ramasamyi--3||s__Azospirillum rugosum--2||s__Azospirillum soli--2||s__Azospirillum sp003115975--6||s__Azospirillum sp003116015--7||s__Azospirillum sp003116035--4||s__Azospirillum sp003116065--5||s__Azospirillum sp003116095--5||s__Azospirillum sp003119115--4||s__Azospirillum sp003590795--3||s__Azospirillum sp008364825--3||s__Azospirillum sp008365375--3||s__Azospirillum sp014192915--3||s__Azospirillum sp016595245--6||s__Azospirillum sp017356015--6||s__Azospirillum thermophilum--7||s__Azospirillum thiophilum--3||s__BOG-933 sp003165295--3||s__BOG-933 sp903920145--4||s__BOG-933 sp903927615--2||s__Bradyrhizobium campsiandrae--1||s__Bradyrhizobium diazoefficiens_B--1||s__Bradyrhizobium diazoefficiens_G--1||s__Bradyrhizobium elkanii--1||s__Bradyrhizobium embrapense--1||s__Bradyrhizobium erythrophlei_B--1||s__Bradyrhizobium iriomotense_A--1||s__Bradyrhizobium iriomotense_B--1||s__Bradyrhizobium ivorense--1||s__Bradyrhizobium macuxiense_A--1||s__Bradyrhizobium manausense_C--1||s__Bradyrhizobium pachyrhizi--1||s__Bradyrhizobium quebecense--1||s__Bradyrhizobium sp000617845--1||s__Bradyrhizobium sp001908235--1||s__Bradyrhizobium sp002532045--1||s__Bradyrhizobium sp003020075--1||s__Bradyrhizobium sp004216735--1||s__Bradyrhizobium sp014198245--1||s__Bradyrhizobium sp015291625--1||s__Bradyrhizobium tropiciagri--1||s__Bradyrhizobium viridifuturi--1||s__CAIKMD01 sp903828515--1||s__CAIOSQ01 sp016793165--2||s__CAIQQQ01 sp903891315--1||s__CAIQQQ01 sp903924855--1||s__CAIQQQ01 sp903932545--1||s__CAIVDX01 sp903904805--1||s__CAIXXC01 sp903897565--1||s__CAIXXC01 sp903923205--1||s__CAIZDL01 sp903856295--1||s__CAIZDL01 sp903931735--1||s__CAJANL01 sp903941105--2||s__Caenispirillum bisanense--1||s__Chthonobacter albigriseus--2||s__Denitrobaculum tricleocarpae--1||s__Desertibacter sp017355985--4||s__GCA-016699305 sp016699305--1||s__GCA-2717185 sp012103325--1||s__GCA-2737725 sp009693785--1||s__Hongsoonwoonella sp009826895--1||s__Hongsoonwoonella zoysiae--1||s__Indioceanicola profundi--2||s__JAAXGF01 sp012267605--1||s__JABDIP01 sp013003675--1||s__JACADY01 sp013389115--1||s__JACAEB01 sp013389075--1||s__JACQAG01 sp016195085--1||s__JACRFY01 sp016212565--1||s__JADFXL01 sp015233585--1||s__JADJXQ01 sp016710335--1||s__JAEULV01 sp016793065--1||s__JAGPBS01 sp018063245--1||s__Kiloniella laminaria--1||s__Kiloniella litopenaei--1||s__Kiloniella majae--1||s__Kiloniella sp900313065--1||s__Kiloniella spongiae--1||s__Kordiimonas sp011088215--1||s__Magnetospirillum aberrantis--1||s__Magnetospirillum gryphiswaldense--1||s__Magnetospirillum sp001898825--3||s__Magnetospirillum sp002435715--2||s__Magnetospirillum sp006218045--1||s__Magnetospirillum sp014379805--1||s__Magnetospirillum sp014380005--1||s__Magnetospirillum sp018224925--2||s__Magnetospirillum sp902729435--1||s__Methylobrevis pamukkalensis--1||s__Micavibrio aeruginosavorus_A--1||s__Micavibrio aeruginosavorus_B--1||s__Microvirga massiliensis--1||s__Microvirga sp000745135--1||s__Mongoliimonas terrestris--1||s__Nitrospirillum amazonense--4||s__Nitrospirillum amazonense_A--4||s__Nitrospirillum amazonense_B--3||s__Nitrospirillum amazonense_C--4||s__Nitrospirillum iridis--4||s__Nitrospirillum sp000333275--5||s__Niveispirillum cyanobacteriorum--3||s__Niveispirillum irakense--6||s__Niveispirillum lacus--2||s__Niveispirillum sp001296005--4||s__Niveispirillum sp009495745--4||s__Niveispirillum sp017996735--5||s__Niveispirillum sp900188385--4||s__Oharaeibacter diazotrophicus--1||s__Oleisolibacter albus--4||s__Pannonibacter carbonis--1||s__Pannonibacter sp009915765--1||s__Pararhodospirillum oryzae--4||s__Pararhodospirillum photometricum--2||s__Pelagibius litoralis--1||s__Pelagibius sp001657395--1||s__Phaeospirillum caucaseum--1||s__Phaeospirillum fulvum_A--2||s__Phaeospirillum fulvum_B--3||s__Phaeospirillum kuznetsovii--1||s__Phaeospirillum magnetica_A--1||s__Phaeospirillum magneticum--1||s__Phaeospirillum magnetotacticum--1||s__Phaeospirillum marisnigri--1||s__Phaeospirillum molischianum--2||s__Phaeospirillum sp001511835--1||s__Phaeospirillum sp002105535--1||s__Phaeospirillum sp016195125--1||s__Phaeospirillum sp900184795--1||s__Phaeospirillum sp902729425--2||s__Phaeospirillum sp903853455--1||s__Pseudochelatococcus lubricantis--1||s__Pseudorhodoplanes sp019187085--1||s__RI-112 sp016124535--1||s__Rhodospira marina--1||s__Rhodospirillum rubrum--1||s__Rhodospirillum_A centenum--2||s__Rhodothalassium salexigens--1||s__Roseibium sp000148725--1||s__Roseibium sp017643215--1||s__SHVZ01 sp016792585--1||s__SZUA-147 sp003230015--2||s__Skermanella aerolata--4||s__Skermanella sp016653635--1||s__Sneathiella chinensis--1||s__Sneathiella glossodoripedis--1||s__Sneathiella limimaris--1||s__Sneathiella sp002163135--1||s__Sneathiella sp015143595--1||s__Sneathiella sp017643685--1||s__TMPK1 sp018332375--1||s__Tagaea sp014444615--1||s__Tagaea sp017308135--2||s__Telmatospirillum siberiense--2||s__Telmatospirillum sp009712185--7||s__Telmatospirillum sp015654615--2||s__Telmatospirillum sp903858635--2||s__Thalassospira sp000948415--1||s__Tistrella bauzanensis--1||s__Tistrella mobilis--1||s__UBA830 sp905479125--1||s__URHD0088 sp000518365--1||s__WHTV01 sp009377535--1||s__WHUE01 sp009377375--1||s__WOUV01 sp009773045--1:heptad_counter=MCP-34H--1||MCP-38H--716||MCP-42H--1||MCP-44H--1||MCP-58H--1:lbd_counter=:lca_tree=c__Alphaproteobacteria:length_avg=123.1203007518797:length_max=161.0:length_min=38.0:length_std=23.208553019139224:length_sum=16375.0:mismatch_avg=31.654135338345863:mismatch_max=65.0:mismatch_min=2.0:mismatch_std=14.699538805784245:mismatch_sum=4210.0:name=N783216:qcovhsp_avg=98.28872180451125:qcovhsp_max=100.0:qcovhsp_min=95.0:qcovhsp_std=1.5125061550257102:qcovhsp_sum=13072.399999999998:qend_avg=124.3157894736842:qend_max=164.0:qend_min=38.0:qend_std=23.50285876262607:qend_sum=16534.0:qstart_avg=2.3609022556390977:qstart_max=8.0:qstart_min=1.0:qstart_std=1.7026643375704642:qstart_sum=314.0:ref_name_counter=GB_GCA_000518365.1_protein.faa_JADL01000002.1_228@PF00015_full_PFAM.499.676--1||GB_GCA_000518365.1_protein.faa_JADL01000002.1_741@PF00015_full_PFAM.504.684--1||GB_GCA_000518365.1_protein.faa_JADL01000010.1_36@PF00015_full_PFAM.457.636--10||GB_GCA_000745135.1_protein.faa_JQNH01000001.1_3440@PF00015_full_PFAM.227.416--1||GB_GCA_000961745.1_protein.faa_LAEA01000155.1_3@PF00015_full_PFAM.489.672--1||GB_GCA_000961745.1_protein.faa_LAEA01000261.1_11@PF00015_full_PFAM.463.637--1||GB_GCA_001939945.1_protein.faa_MOEB01000009.1_44@PF00015_full_PFAM.365.525--4||GB_GCA_002694985.1_protein.faa_NZNS01000010.1_217@PF00015_full_PFAM.266.449--1||GB_GCA_003574735.1_protein.faa_QORW01000009.1_285@PF00015_full_PFAM.364.545--2||GB_GCA_005884765.1_protein.faa_VAZV01000249.1_3@PF00015_full_PFAM.519.693--1||GB_GCA_009377445.1_protein.faa_WHUA01000001.1_496@PF00015_full_PFAM.370.548--3||GB_GCA_009909005.1_protein.faa_JAAAOG010000192.1_7@PF00015_full_PFAM.379.557--1||GB_GCA_013349735.1_protein.faa_DUZC01000010.1_8@PF00015_full_PFAM.363.532--1||GB_GCA_013822765.1_protein.faa_PNKY01000010.1_105@PF00015_full_PFAM.365.549--1||GB_GCA_015232485.1_protein.faa_JADFZP010000623.1_1@PF00015_full_PFAM.477.651--2||GB_GCA_015654615.1_protein.faa_JAATGN010000163.1_13@PF00015_full_PFAM.369.534--1||GB_GCA_016183985.1_protein.faa_JACPDN010000010.1_131@PF00015_full_PFAM.369.537--1||GB_GCA_016195125.1_protein.faa_JACQAD010000105.1_8@PF00015_full_PFAM.529.585--1||GB_GCA_016195145.1_protein.faa_JACQAF010000069.1_2@PF00015_full_PFAM.545.722--1||GB_GCA_016195145.1_protein.faa_JACQAF010000218.1_3@PF00015_full_PFAM.482.658--2||GB_GCA_016195145.1_protein.faa_JACQAF010000257.1_10@PF00015_full_PFAM.371.545--3||GB_GCA_016201015.1_protein.faa_JACQDQ010000077.1_8@PF00015_full_PFAM.391.554--2||GB_GCA_016201015.1_protein.faa_JACQDQ010000092.1_3@PF00015_full_PFAM.34.214--1||GB_GCA_016792585.1_protein.faa_JAEULB010000213.1_7@PF00015_full_PFAM.365.538--4||GB_GCA_016793045.1_protein.faa_JAEUKZ010000102.1_5@PF00015_full_PFAM.480.660--1||GB_GCA_016793165.1_protein.faa_JAEULA010000036.1_3@PF00015_full_PFAM.496.664--1||GB_GCA_016793965.1_protein.faa_JAEULF010000478.1_5@PF00015_full_PFAM.507.676--1||GB_GCA_016794165.1_protein.faa_JAEUKV010000227.1_1@PF00015_full_PFAM.4.175--1||GB_GCA_016869145.1_protein.faa_VGEU01000026.1_36@PF00015_full_PFAM.105.222--1||GB_GCA_016869375.1_protein.faa_VGEH01000183.1_3@PF00015_full_PFAM.366.545--1||GB_GCA_017308135.1_protein.faa_JAFKFM010000015.1_49@PF00015_full_PFAM.504.673--4||GB_GCA_900079695.1_protein.faa_LT599022.1_2318@PF00015_full_PFAM.252.415--2||GB_GCA_903856295.1_protein.faa_CAIOBP010000254.1_70@PF00015_full_PFAM.452.634--1||GB_GCA_903889655.1_protein.faa_CAISYL010000052.1_3@PF00015_full_PFAM.228.405--2||GB_GCA_903924985.1_protein.faa_CAIYDT010000275.1_43@PF00015_full_PFAM.515.683--1||RS_GCF_000009985.1_protein.faa_NC_007626.1_3960@PF00015_full_PFAM.365.542--1||RS_GCF_000010725.1_protein.faa_NC_013859.1_245@PF00015_full_PFAM.687.873--1||RS_GCF_000226315.1_protein.faa_NC_016026.1_2188@PF00015_full_PFAM.243.415--1||RS_GCF_000300235.2_protein.faa_NZ_CP004388.1_2431@PF00015_full_PFAM.276.457--2||RS_GCF_000378465.1_protein.faa_NZ_KB899941.1_38@PF00015_full_PFAM.8.196--1||RS_GCF_000426245.1_protein.faa_NZ_AUEZ01000016.1_85@PF00015_full_PFAM.363.541--1||RS_GCF_000429625.1_protein.faa_NZ_AUCF01000006.1_96@PF00015_full_PFAM.256.421--1||RS_GCF_000429645.1_protein.faa_NZ_AUCG01000016.1_461@PF00015_full_PFAM.365.539--1||RS_GCF_000442515.1_protein.faa_NZ_AQPH01000019.1_7@PF00015_full_PFAM.536.700--1||RS_GCF_000472385.1_protein.faa_NZ_AWZU01000006.1_118@PF00015_full_PFAM.501.680--1||RS_GCF_000576635.1_protein.faa_NZ_AVFL01000042.1_8@PF00015_full_PFAM.369.538--1||RS_GCF_000711725.1_protein.faa_NZ_JONP01000003.1_90@PF00015_full_PFAM.515.686--1||RS_GCF_000730165.1_protein.faa_NZ_CP022111.1_125@PF00015_full_PFAM.368.533--1||RS_GCF_000936425.1_protein.faa_NZ_AVFK01000074.1_11@PF00015_full_PFAM.366.546--1||RS_GCF_000936425.1_protein.faa_NZ_AVFK01000142.1_2@PF00015_full_PFAM.208.388--1||RS_GCF_001315015.1_protein.faa_NZ_CP012914.1_2305@PF00015_full_PFAM.513.679--1||RS_GCF_001641695.1_protein.faa_NZ_LSEF01000080.1_48@PF00015_full_PFAM.520.694--1||RS_GCF_002245955.1_protein.faa_NZ_NOWT01000007.1_10@PF00015_full_PFAM.367.548--1||RS_GCF_003116015.1_protein.faa_NZ_LGQZ01000011.1_49@PF00015_full_PFAM.371.538--1||RS_GCF_003173055.1_protein.faa_NZ_QGLF01000005.1_316@PF00015_full_PFAM.349.526--1||RS_GCF_003233655.1_protein.faa_NZ_CP029829.1_618@PF00015_full_PFAM.364.535--1||RS_GCF_004216735.1_protein.faa_NZ_SGXS01000003.1_18@PF00015_full_PFAM.309.476--3||RS_GCF_004923315.1_protein.faa_NZ_CP039646.1_188@PF00015_full_PFAM.680.857--1||RS_GCF_006483445.1_protein.faa_NZ_PPPT01000289.1_1@PF00015_full_PFAM.251.420--1||RS_GCF_007827815.1_protein.faa_NZ_VITH01000004.1_248@PF00015_full_PFAM.366.536--1||RS_GCF_007992075.1_protein.faa_NZ_BJZO01000051.1_18@PF00015_full_PFAM.367.530--1||RS_GCF_008364795.1_protein.faa_NZ_VTTM01000011.1_105@PF00015_full_PFAM.259.422--2||RS_GCF_008728835.1_protein.faa_NZ_CP042582.1_249@PF00015_full_PFAM.444.630--1||RS_GCF_008728835.1_protein.faa_NZ_CP042582.1_4433@PF00015_full_PFAM.498.670--2||RS_GCF_008843145.1_protein.faa_NZ_CP030265.1_156@PF00015_full_PFAM.367.538--4||RS_GCF_009766005.1_protein.faa_NZ_LMUK01000042.1_323@PF00015_full_PFAM.364.539--12||RS_GCF_013340935.1_protein.faa_NZ_WHOS01000008.1_106@PF00015_full_PFAM.683.869--1||RS_GCF_013415845.1_protein.faa_NZ_CP058907.1_4622@PF00015_full_PFAM.368.546--1||RS_GCF_013423485.1_protein.faa_NZ_JABFFR010000001.1_717@PF00015_full_PFAM.368.550--1||RS_GCF_013423485.1_protein.faa_NZ_JABFFR010000046.1_14@PF00015_full_PFAM.1.134--1||RS_GCF_016031625.1_protein.faa_NZ_JACCHP010000009.1_89@PF00015_full_PFAM.521.684--2||RS_GCF_016653635.2_protein.faa_NZ_CP067420.1_273@PF00015_full_PFAM.458.617--1||RS_GCF_016765655.1_protein.faa_NZ_JAETGP010000023.1_67@PF00015_full_PFAM.367.539--1||RS_GCF_017355985.1_protein.faa_NZ_JAFIQU010000017.1_72@PF00015_full_PFAM.689.864--1||RS_GCF_017356015.1_protein.faa_NZ_JAFIQV010000029.1_58@PF00015_full_PFAM.370.547--2||RS_GCF_017876095.1_protein.faa_NZ_JAGINM010000048.1_6@PF00015_full_PFAM.364.539--1||RS_GCF_018129995.1_protein.faa_NZ_JAFCKS010000001.1_1058@PF00015_full_PFAM.522.691--1||RS_GCF_018449525.1_protein.faa_NZ_JAAVUS010000002.1_533@PF00015_full_PFAM.363.540--1||RS_GCF_900176205.1_protein.faa_NZ_LT859959.1_2886@PF00015_full_PFAM.362.543--1||RS_GCF_900177295.1_protein.faa_NZ_FWZX01000081.1_1@PF00015_full_PFAM.243.409--2||RS_GCF_900188385.1_protein.faa_NZ_FZOI01000020.1_3@PF00015_full_PFAM.476.653--1||RS_GCF_900188385.1_protein.faa_NZ_FZOI01000021.1_61@PF00015_full_PFAM.366.544--1||RS_GCF_902729425.1_protein.faa_NZ_CACVCH010000092.1_184@PF00015_full_PFAM.371.542--1:scovhsp_avg=71.60526315789474:scovhsp_max=96.9:scovhsp_min=50.3:scovhsp_std=13.0765248591644:scovhsp_sum=9523.5:send_avg=133.27067669172934:send_max=165.0:send_min=50.0:send_std=25.217877202477325:send_sum=17725.0:sstart_avg=11.323308270676693:sstart_max=56.0:sstart_min=1.0:sstart_std=13.855613058066227:sstart_sum=1506.0])0:6e-09[&&NHX:Sample_counter=rhizpot1--109||rhizpot2--11||rhizpot3--65||rhiztom1--193||rhiztom2--91||rhiztom3--207:Type_counter=GTDB--1235||capture--676:besthit_avg=75.4859437751004:besthit_max=100.0:besthit_min=51.6:besthit_std=9.416736302647548:besthit_sum=18796.0:bitscore_avg=151.7899598393574:bitscore_max=248.0:bitscore_min=62.4:bitscore_std=26.151742748595233:bitscore_sum=37795.7:capture_class_counter=c__AC1--1||c__Acidimicrobiia--2||c__Acidobacteriae--4||c__Actinomycetia--56||c__Alphaproteobacteria--237||c__Anaerolineae--1||c__Aquificae--1||c__Bacilli--12||c__Bacteroidia--1||c__Chloroflexia--1||c__Clostridia--38||c__Coriobacteriia--6||c__Deinococci--2||c__Desulfitobacteriia--2||c__Desulfobacteria--1||c__Desulfobulbia--4||c__Desulfovibrionia--8||c__Desulfuromonadia--7||c__Eremiobacteria--1||c__Gammaproteobacteria--192||c__Gemmatimonadetes--21||c__Halobacteria--3||c__Lentisphaeria--5||c__MSB-5A5--1||c__Magnetococcia--5||c__Myxococcia--20||c__Nitrospiria--3||c__Phycisphaerae--2||c__Planctomycetia--3||c__Polyangia--9||c__Spirochaetia--11||c__Synergistia--1||c__Thermodesulfovibrionia--1||c__Thermoleophilia--4||c__UBA11346--1||c__UBA4802--1||c__Verrucomicrobiae--5||c__Vicinamibacteria--3:capture_domain_counter=d__Archaea--3||d__Bacteria--673:capture_family_counter=f__AK92--1||f__Acetobacteraceae--10||f__Acidobacteriaceae--3||f__Aeromonadaceae--6||f__Alteromonadaceae--1||f__Aminobacteriaceae--1||f__Anaeromyxobacteraceae--8||f__Ancalomicrobiaceae--2||f__Aquisalimonadaceae--1||f__Azospirillaceae--22||f__Baltobacteraceae--1||f__Beijerinckiaceae--33||f__Bryobacteraceae--1||f__Burkholderiaceae--29||f__CACIAM-22H2--5||f__CAJPTX01--1||f__CGMCC-115125--1||f__Caulobacteraceae--10||f__Cellulomonadaceae--11||f__Chitinibacteraceae--1||f__Chloroflexaceae--1||f__Chromatiaceae--3||f__Chromobacteriaceae--2||f__Cryptosporangiaceae--1||f__Deinococcaceae--2||f__Desulfobacteraceae--1||f__Desulfobulbaceae--4||f__Desulfovibrionaceae--8||f__Dongiaceae--4||f__Egibacteraceae--3||f__Enterobacteriaceae--5||f__EtOH8--1||f__FEB-12--1||f__Ferrovibrionaceae--2||f__GWC2-71-9--17||f__Ga0077536--2||f__Gaiellaceae--3||f__Gallionellaceae--10||f__Geminicoccaceae--6||f__Gemmataceae--1||f__Gemmatimonadaceae--1||f__Geobacteraceae--1||f__Geodermatophilaceae--9||f__Haloferacaceae--1||f__Halomonadaceae--2||f__Halorhodospiraceae--1||f__Heliobacteriaceae--2||f__Hydrogenobaculaceae--1||f__JAACEH01--2||f__JACDCH01--2||f__JACZKF01--1||f__JAEUJZ01--1||f__JAFLCR01--8||f__Kineococcaceae--1||f__Kineosporiaceae--7||f__Lachnospiraceae--1||f__Longimicrobiaceae--3||f__Magnetaquicoccaceae--2||f__Magnetospirillaceae--23||f__Maricaulaceae--2||f__Micavibrionaceae--1||f__Micromonosporaceae--13||f__Motilibacteraceae--1||f__Myxococcaceae--12||f__NBRC-103111--2||f__Natrialbaceae--2||f__Nitrincolaceae--1||f__Nitrospiraceae--3||f__Oleiphilaceae--12||f__Opitutaceae--3||f__Oscillospiraceae--33||f__Paenibacillaceae--10||f__Pirellulaceae--2||f__Pleomorphomonadaceae--2||f__Polyangiaceae--8||f__Pseudomonadaceae--85||f__Pseudonocardiaceae--5||f__Pseudopelobacteraceae--4||f__Quadrisphaeraceae--4||f__Rhizobiaceae--34||f__Rhodanobacteraceae--4||f__Rhodobacteraceae--8||f__Rhodocyclaceae--13||f__Rhodospirillaceae--2||f__Rhodovibrionaceae--1||f__Ruminococcaceae--3||f__S144-34--4||f__SXTU01--2||f__Sedimenticolaceae--2||f__Shewanellaceae--2||f__Solirubrobacteraceae--1||f__Sphingomonadaceae--31||f__Stappiaceae--4||f__Streptosporangiaceae--1||f__Syntrophotaleaceae--1||f__TMED2--1||f__Termitinemataceae--2||f__Thalassobaculaceae--2||f__Thalassospiraceae--3||f__Thermotaleaceae--1||f__Thioalkalivibrionaceae--1||f__Thiobacillaceae--3||f__Thiohalomonadaceae--1||f__Treponemataceae--2||f__UBA11346--1||f__UBA12059--6||f__UBA2279--6||f__UBA5550--1||f__UBA6663--1||f__UBA6902--1||f__UBA8363--3||f__UBA8932--1||f__UXAT02--5||f__Vicinamibacteraceae--3||f__Xanthobacteraceae--15||f__YB12-FULL-65-16--5:capture_genus_counter=g__20CM-4-69-16--16||g__41T-STBD-0c-01a--1||g__69-11--2||g__AK92--1||g__Accumulibacter--1||g__Achromobacter--1||g__Acidovorax--1||g__Acidovorax_A--2||g__Actinoplanes--12||g__Actinosynnema--5||g__Actinotalea--2||g__Aeromonas--5||g__Agrobacterium--3||g__Allochromatium--2||g__Allorhizobium--3||g__Allosphingosinicella--5||g__Alpha-05--1||g__Alteraurantiacibacter--1||g__Amantichitinum--1||g__Anaeromyxobacter--8||g__Aquisalimonas--1||g__Aquitalea--1||g__Aurantimonas--5||g__Aureimonas--1||g__Azonexus--3||g__Azospira_A--1||g__Azospirillum--16||g__B22-G1--1||g__BOG-931--6||g__BOG-933--1||g__Bacteroides_D--1||g__Belnapia--1||g__Blastococcus--4||g__Bordetella_C--1||g__Bosea--5||g__Bradyrhizobium--5||g__Brenneria--1||g__Burkholderia--3||g__CAHJWH01--1||g__CAIULK01--3||g__Caulobacter--4||g__Cellulomonas--5||g__Cellulosimicrobium--2||g__Chloroflexus--1||g__Cohnella--7||g__Comamonas--1||g__Consotaella--1||g__Cryptosporangium--1||g__DRKI01--1||g__DSM-9736--1||g__Deinococcus--2||g__Derxia--1||g__Desulfobacula--1||g__Desulfobulbus--3||g__Dongia--2||g__Dyella_B--1||g__Dysosmobacter--1||g__ER4--31||g__Enterenecus--1||g__Enterobacter--1||g__FEN-1143--2||g__Ferrimonas--1||g__Fretibacterium--1||g__Fundidesulfovibrio--3||g__Ga0077536--2||g__Gallionella--10||g__Gemmata--1||g__Geodermatophilus--5||g__Geosporobacter--1||g__Gluconobacter--1||g__HCHbin5--2||g__HRBIN39--4||g__Halorhodospira--1||g__Halorubrum--1||g__Haloterrigena--2||g__Halovulum--1||g__Heliomicrobium--2||g__Herbaspirillum--4||g__Hydrogenobaculum--1||g__JAADFS01--1||g__JAAKGP01--1||g__JAAYDY01--2||g__JABFXC01--1||g__JACDEC01--1||g__JACPAP01--1||g__JACQQM01--3||g__JACRCG01--3||g__JACZKF01--1||g__JADJPO01--4||g__JAEUJG01--1||g__JAEUJQ01--1||g__JAEUJT01--8||g__JAEUKZ01--5||g__JAFGJK01--1||g__JAFGNN01--3||g__JAFLCR01--8||g__JAGNNG01--1||g__Jannaschia--1||g__Janthinobacterium--4||g__Kineococcus--1||g__Komagataeibacter--1||g__Limimonas--1||g__Longimicrobium--3||g__Luteibacter--3||g__Luteitalea--3||g__MWDT01--3||g__Magnetospirillum--8||g__Marinobacter--12||g__Marinobacterium--1||g__Massilia--1||g__Megalodesulfovibrio--2||g__Methylobacterium--14||g__Methylobrevis--2||g__Methyloversatilis--1||g__Microvirga--9||g__Mixta--3||g__Motilibacter--1||g__Mycoplana--1||g__Myxococcus--1||g__NIC37A-2--7||g__Neorhizobium--1||g__Nisaea--1||g__Nitrospirillum--1||g__Novosphingobium--3||g__Oceanicaulis--1||g__Oceanicola--1||g__Oricola--5||g__PALSA-600--3||g__PFJX01--1||g__PUKE01--3||g__Paenibacillus_F--1||g__Paenibacillus_G--1||g__Palsa-343--3||g__Palsa-513--1||g__Palsa-881--1||g__Palsa-883--1||g__Pandoraea--1||g__Pannonibacter--1||g__Paraburkholderia--2||g__Paracoccus--1||g__Pararheinheimera--1||g__Pararhizobium--1||g__Pararhodospirillum--1||g__Parasedimentitalea--1||g__Phaeospirillum--9||g__Phenylobacterium--4||g__Pilimelia--1||g__Pinisolibacter--2||g__Planobispora--1||g__Propionivibrio--4||g__Pseudaminobacter--4||g__Pseudoduganella--1||g__Pseudolabrys--1||g__Pseudomonas--1||g__Pseudomonas_A--1||g__Pseudomonas_B--2||g__Pseudomonas_D--3||g__Pseudomonas_E--64||g__Pseudomonas_F--10||g__Pseudopelobacter--1||g__Pyruvatibacter--1||g__Quadrisphaera--4||g__R-H-3--3||g__RH-AL1--3||g__Ramlibacter--1||g__Rhabdaerophilum--2||g__Rhabdochromatium--1||g__Rhizobacter--2||g__Rhizobium--9||g__Rhizorhabdus--1||g__Rhodopseudomonas--1||g__Roseibium--3||g__Roseococcus--1||g__Roseomonas--3||g__Rubrivivax--2||g__Ruminiclostridium_E--3||g__S144-34--4||g__SG-bin9--1||g__SLIM01--1||g__SLRI01--2||g__SSA4--5||g__SSEL01--1||g__SXTU01--2||g__SYFR01--1||g__SYLY01--1||g__SYSU-D60014--1||g__SYSU-D60015--2||g__SZUA-370--2||g__Salinicola--2||g__Salipiger--2||g__Sanguibacter--2||g__Shewanella--1||g__Skermanella--4||g__Solidesulfovibrio--3||g__Sphingobium--3||g__Sphingomonas--14||g__Sphingomonas_B--1||g__Sphingomonas_N--1||g__Sphingopyxis--2||g__Sulfuritalea--1||g__Sulfuritortus--2||g__Sulfurivermis--1||g__Syntrophotalea_A--1||g__TMED2--1||g__Tardiphaga--1||g__Telmatospirillum--3||g__Thalassobaculum--1||g__Thalassospira--3||g__Thauera--1||g__Thioalkalivibrio--1||g__Treponema_D--2||g__Treponema_H--1||g__Trinickia--1||g__UBA11682--2||g__UBA12059--1||g__UBA1573--1||g__UBA2226--1||g__UBA2250--1||g__UBA6100--6||g__UBA6663--1||g__UBA7109--1||g__UBA8363--3||g__VJOY01--4||g__Velthaea--1||g__Vogesella--1||g__WD6-1--1||g__WQXQ01--1||g__YB12-FULL-65-16--5||g__ZC4RG19--2||g__ZCTH02-B3--3||g__Zobellella--1:capture_order_counter=o__AC1--1||o__Acetobacterales--10||o__Acidimicrobiales--2||o__Acidobacteriales--3||o__Actinomycetales--23||o__Anaerolineales--1||o__Aquificales--1||o__Azospirillales--22||o__Bacteroidales--1||o__Baltobacterales--1||o__Bryobacterales--1||o__Burkholderiales--58||o__CACIAM-22H2--5||o__Caulobacterales--12||o__Chloroflexales--1||o__Chromatiales--5||o__Deinococcales--2||o__Desulfobacterales--1||o__Desulfobulbales--4||o__Desulfovibrionales--8||o__Desulfuromonadales--2||o__Dongiales--4||o__Ectothiorhodospirales--1||o__Enterobacterales--14||o__Euzebyales--3||o__FEN-1346--2||o__Ferrovibrionales--2||o__GN15--1||o__Ga0077536--2||o__Gaiellales--3||o__Geminicoccales--6||o__Gemmatales--1||o__Gemmatimonadales--18||o__Geobacterales--5||o__Halobacteriales--3||o__Heliobacteriales--2||o__Kiloniellales--1||o__Lachnospirales--1||o__Longimicrobiales--3||o__Magnetococcales--5||o__Micavibrionales--1||o__Motilibacterales--1||o__Mycobacteriales--28||o__Myxococcales--20||o__Nitrococcales--3||o__Nitrospirales--3||o__OPB41--6||o__Opitutales--3||o__Oscillospirales--36||o__Paenibacillales--12||o__Palsa-1104--1||o__Parvibaculales--1||o__Pedosphaerales--2||o__Peptostreptococcales--1||o__Pirellulales--2||o__Polyangiales--8||o__Pseudomonadales--100||o__Rhizobiales--90||o__Rhodobacterales--8||o__Rhodospirillales--33||o__Rickettsiales--8||o__S144-34--4||o__Solirubrobacterales--1||o__Sphingomonadales--31||o__Streptosporangiales--1||o__Synergistales--1||o__TMED2--1||o__Thalassobaculales--2||o__Thiohalomonadales--1||o__Treponematales--11||o__UBA11346--1||o__UBA1407--5||o__UBA4802--1||o__UBA6902--1||o__Vicinamibacterales--3||o__Xanthomonadales--4:capture_phylum_counter=p__Acidobacteriota--7||p__Actinobacteriota--68||p__Aquificota--1||p__Bacteroidota--1||p__Chloroflexota--2||p__Deinococcota--2||p__Desulfobacterota--12||p__Desulfobacterota_I--8||p__Edwardsbacteria--1||p__Eremiobacterota--1||p__Firmicutes--12||p__Firmicutes_A--38||p__Firmicutes_B--2||p__Gemmatimonadota--21||p__Halobacteriota--3||p__Myxococcota--29||p__Nitrospirota--4||p__Planctomycetota--6||p__Proteobacteria--434||p__Spirochaetota--12||p__Synergistota--1||p__Verrucomicrobiota--10||p__Zixibacteria--1:capture_species_counter=s__20CM-4-69-16 sp001917665--16||s__41T-STBD-0c-01a sp002009425--1||s__69-11 sp001898425--1||s__69-11 sp017304945--1||s__AK92 sp003399765--1||s__Accumulibacter sp005524045--1||s__Achromobacter insuavis--1||s__Acidovorax sp003058055--1||s__Acidovorax_A wautersii--2||s__Actinoplanes couchii--3||s__Actinoplanes cyaneus--1||s__Actinoplanes derwentensis--1||s__Actinoplanes liguriensis--3||s__Actinoplanes octamycinicus--1||s__Actinoplanes sp016785085--3||s__Actinosynnema auranticum--5||s__Actinotalea sp000526515--2||s__Aeromonas diversa--2||s__Aeromonas lacus--3||s__Agrobacterium pusense--1||s__Agrobacterium salinitolerans--1||s__Agrobacterium sp005938205--1||s__Allochromatium vinosum--2||s__Allorhizobium ipomoeae--3||s__Allosphingosinicella deserti--1||s__Allosphingosinicella sp004151485--1||s__Allosphingosinicella sp013816585--3||s__Alpha-05 sp001603335--1||s__Alteraurantiacibacter gangjinensis--1||s__Amantichitinum ursilacus--1||s__Anaeromyxobacter dehalogenans_B--4||s__Anaeromyxobacter sp000964525--4||s__Aquisalimonas sp012044895--1||s__Aquitalea sp003693445--1||s__Aurantimonas coralicida_A--5||s__Aureimonas ureilytica--1||s__Azonexus sp002345845--1||s__Azonexus sp002425245--1||s__Azonexus sp002470165--1||s__Azospira_A restricta--1||s__Azospirillum lipoferum--1||s__Azospirillum oleiclasticum--5||s__Azospirillum oryzae--2||s__Azospirillum oryzae_A--2||s__Azospirillum sp003115975--2||s__Azospirillum sp003116065--1||s__Azospirillum sp003116095--1||s__Azospirillum sp003119115--1||s__Azospirillum sp003590795--1||s__B22-G1 sp003641405--1||s__BOG-931 sp003164375--6||s__BOG-933 sp003165295--1||s__Bacteroides_D periocalifornicus--1||s__Belnapia sp016773205--1||s__Blastococcus saxobsidens--4||s__Bordetella_C sp002261225--1||s__Bosea sp001426225--1||s__Bosea sp001556125--1||s__Bosea sp004341515--1||s__Bosea sp005502805--1||s__Bosea sp013823325--1||s__Bradyrhizobium sp000239795--2||s__Bradyrhizobium sp000282615--1||s__Bradyrhizobium sp004216735--1||s__Bradyrhizobium sp019244115--1||s__Brenneria alni--1||s__Burkholderia sp000687455--3||s__CAHJWH01 sp009765965--1||s__CAIULK01 sp903899885--3||s__Caulobacter hibisci--1||s__Caulobacter segnis--1||s__Caulobacter sp002742625--1||s__Caulobacter sp003931565--1||s__Cellulomonas endophytica--1||s__Cellulomonas fimi--2||s__Cellulomonas persica--2||s__Cellulosimicrobium sp001942335--2||s__Chloroflexus islandicus--1||s__Cohnella lupini--2||s__Cohnella nanjingensis--1||s__Cohnella sp003208555--3||s__Cohnella xylanilytica--1||s__Comamonas konjaci_A--1||s__Consotaella salsifontis--1||s__Cryptosporangium arvum--1||s__DRKI01 sp015484845--1||s__DSM-9736 sp900187405--1||s__Deinococcus actinosclerus--1||s__Deinococcus sp018260405--1||s__Derxia lacustris--1||s__Desulfobacula toluolica--1||s__Desulfobulbus propionicus--3||s__Dongia mobilis--2||s__Dyella_B choica--1||s__Dysosmobacter sp910584465--1||s__ER4 sp015068395--31||s__Enterenecus sp014799485--1||s__Enterobacter sp000568095--1||s__FEN-1143 sp003153055--2||s__Ferrimonas marina--1||s__Fretibacterium sp017476945--1||s__Fundidesulfovibrio sp009773665--3||s__Ga0077536 sp001464935--2||s__Gallionella kumadai--8||s__Gallionella sp004298605--2||s__Gemmata tundricola--1||s__Geodermatophilus amargosae--3||s__Geodermatophilus ruber--2||s__Geosporobacter ferrireducens--1||s__Gluconobacter vitians--1||s__HCHbin5 sp903913345--2||s__HRBIN39 sp002898955--4||s__Halorhodospira sp003552625--1||s__Halorubrum sp003554605--1||s__Haloterrigena turkmenica--2||s__Halovulum sp009931615--1||s__Heliomicrobium gestii--2||s__Herbaspirillum chlorophenolicum--1||s__Herbaspirillum hiltneri--1||s__Herbaspirillum huttiense--1||s__Herbaspirillum sp016429215--1||s__Hydrogenobaculum sp000020785--1||s__JAADFS01 sp013152795--1||s__JAAKGP01 sp011043545--1||s__JAAYDY01 sp016935955--2||s__JABFXC01 sp013361745--1||s__JACDEC01 sp013816645--1||s__JACPAP01 sp016180765--1||s__JACQQM01 sp016207025--3||s__JACRCG01 sp001802645--1||s__JACRCG01 sp903925005--1||s__JACRCG01 sp903958085--1||s__JACZKF01 sp014860175--1||s__JADJPO01 sp016713225--4||s__JAEUJG01 sp016794765--1||s__JAEUJQ01 sp016793095--1||s__JAEUJT01 sp016793525--8||s__JAEUKZ01 sp016793045--5||s__JAFGJK01 sp016929135--1||s__JAFGNN01 sp016926955--1||s__JAFGNN01 sp018262985--2||s__JAFLCR01 sp017302755--8||s__JAGNNG01 sp016794365--1||s__Jannaschia pohangensis--1||s__Janthinobacterium sp002002885--1||s__Janthinobacterium sp002250505--1||s__Janthinobacterium sp014200675--1||s__Janthinobacterium tructae--1||s__Kineococcus radiotolerans--1||s__Komagataeibacter medellinensis--1||s__Limimonas halophila--1||s__Longimicrobium sp902805735--1||s__Longimicrobium terrae--2||s__Luteibacter sp009912395--1||s__Luteibacter sp900109915--1||s__Luteibacter yeojuensis_B--1||s__Luteitalea sp001464065--3||s__MWDT01 sp002070825--3||s__Magnetospirillum aberrantis--1||s__Magnetospirillum sp002435715--1||s__Magnetospirillum sp006218045--2||s__Magnetospirillum sp014379805--1||s__Magnetospirillum sp014380005--3||s__Marinobacter antarcticus--3||s__Marinobacter daepoensis--1||s__Marinobacter daqiaonensis--1||s__Marinobacter manganoxydans_A--1||s__Marinobacter maroccanus--1||s__Marinobacter zhanjiangensis--5||s__Marinobacterium lutimaris--1||s__Massilia sp900129765--1||s__Megalodesulfovibrio gigas--2||s__Methylobacterium aquaticum_C--1||s__Methylobacterium brachythecii--1||s__Methylobacterium indicum--1||s__Methylobacterium mesophilicum--1||s__Methylobacterium platani--1||s__Methylobacterium sp000019365--1||s__Methylobacterium sp000372825--1||s__Methylobacterium sp001422375--1||s__Methylobacterium sp003173775--2||s__Methylobacterium sp004745635--1||s__Methylobacterium sp900112625--3||s__Methylobrevis pamukkalensis--2||s__Methyloversatilis discipulorum--1||s__Microvirga arabica--1||s__Microvirga sp000745135--4||s__Microvirga sp018069605--4||s__Mixta gaviniae--1||s__Mixta tenebrionis--2||s__Motilibacter peucedani--1||s__Mycoplana rhizolycopersici--1||s__Myxococcus xanthus_B--1||s__NIC37A-2 sp002085155--7||s__Neorhizobium sp900469345--1||s__Nisaea sp014904705--1||s__Nitrospirillum amazonense_B--1||s__Novosphingobium aerophilum--1||s__Novosphingobium sp004211435--1||s__Novosphingobium sp017163935--1||s__Oceanicaulis alexandrii--1||s__Oceanicola antarcticus--1||s__Oricola cellulosilytica--5||s__PALSA-600 sp009702325--3||s__PFJX01 sp903883985--1||s__PUKE01 sp003553565--3||s__Paenibacillus_F chitinolyticus--1||s__Paenibacillus_G mucilaginosus--1||s__Palsa-343 sp003167515--3||s__Palsa-513 sp003138355--1||s__Palsa-881 sp018241335--1||s__Palsa-883 sp003151425--1||s__Pandoraea faecigallinarum--1||s__Pannonibacter carbonis--1||s__Paraburkholderia nodosa--1||s__Paraburkholderia phenazinium_A--1||s__Paracoccus aestuarii--1||s__Pararheinheimera riviphila--1||s__Pararhizobium rhizosphaerae--1||s__Pararhodospirillum oryzae--1||s__Parasedimentitalea sp002401945--1||s__Phaeospirillum magneticum--1||s__Phaeospirillum sp016195125--2||s__Phaeospirillum sp903853455--6||s__Phenylobacterium sp001557235--4||s__Pilimelia terevasa--1||s__Pinisolibacter sp002298965--2||s__Planobispora takensis--1||s__Propionivibrio limicola--2||s__Propionivibrio sp018262095--2||s__Pseudaminobacter soli--4||s__Pseudoduganella namucuonensis--1||s__Pseudolabrys sp003133345--1||s__Pseudomonas citronellolis--1||s__Pseudomonas_A stutzeri_C--1||s__Pseudomonas_B oryzihabitans_D--2||s__Pseudomonas_D bauzanensis--2||s__Pseudomonas_D sabulinigri--1||s__Pseudomonas_E alkylphenolica--1||s__Pseudomonas_E antarctica_A--3||s__Pseudomonas_E asplenii_A--1||s__Pseudomonas_E cannabina--1||s__Pseudomonas_E capeferrum--3||s__Pseudomonas_E cichorii_C--1||s__Pseudomonas_E entomophila_A--4||s__Pseudomonas_E fluorescens_BJ--1||s__Pseudomonas_E fluorescens_BN--1||s__Pseudomonas_E fulgida--1||s__Pseudomonas_E guariconensis--1||s__Pseudomonas_E huaxiensis--1||s__Pseudomonas_E hunanensis--1||s__Pseudomonas_E mediterranea--1||s__Pseudomonas_E oleovorans--1||s__Pseudomonas_E peli--1||s__Pseudomonas_E putida_L--1||s__Pseudomonas_E putida_S--1||s__Pseudomonas_E putida_U--1||s__Pseudomonas_E simiae--1||s__Pseudomonas_E sp000761545--1||s__Pseudomonas_E sp000931465--1||s__Pseudomonas_E sp002113045--4||s__Pseudomonas_E sp002113165--1||s__Pseudomonas_E sp002434265--1||s__Pseudomonas_E sp002843585--3||s__Pseudomonas_E sp002843605--1||s__Pseudomonas_E sp003050925--2||s__Pseudomonas_E sp003097135--2||s__Pseudomonas_E sp003596405--2||s__Pseudomonas_E sp003852235--1||s__Pseudomonas_E sp009761815--6||s__Pseudomonas_E sp009764265--1||s__Pseudomonas_E sp014268755--1||s__Pseudomonas_E sp016648105--3||s__Pseudomonas_E sp017875955--2||s__Pseudomonas_E sp900187565--1||s__Pseudomonas_E sp900187615--1||s__Pseudomonas_E sp900589395--1||s__Pseudomonas_E sp903970465--1||s__Pseudomonas_E wadenswilerensis--1||s__Pseudomonas_F resinovorans_A--9||s__Pseudomonas_F sp014700075--1||s__Pseudopelobacter propionicus--1||s__Pyruvatibacter ectocarpi--1||s__Quadrisphaera sp006335115--1||s__Quadrisphaera sp008041935--1||s__Quadrisphaera sp014270065--2||s__R-H-3 sp002198675--2||s__R-H-3 sp016213575--1||s__RH-AL1 sp901457705--3||s__Ramlibacter lithotrophicus--1||s__Rhabdaerophilum sp002928875--2||s__Rhabdochromatium marinum--1||s__Rhizobacter sp000799305--2||s__Rhizobium leguminosarum_K--1||s__Rhizobium lusitanum_B--1||s__Rhizobium mesoamericanum--1||s__Rhizobium sp000377565--1||s__Rhizobium sp000746385--1||s__Rhizobium sp002211285--1||s__Rhizobium sp002211365--1||s__Rhizobium sp900466605--1||s__Rhizobium sp900470965--1||s__Rhizorhabdus sp011044255--1||s__Rhodopseudomonas palustris_E--1||s__Roseibium aestuarii--2||s__Roseibium aggregatum_B--1||s__Roseococcus thiosulfatophilus--1||s__Roseomonas aestuarii--2||s__Roseomonas cervicalis--1||s__Rubrivivax gelatinosus--1||s__Rubrivivax sp018971105--1||s__Ruminiclostridium_E sp902780695--3||s__S144-34 sp015494165--4||s__SG-bin9 sp002083525--1||s__SLIM01 sp011390365--1||s__SLRI01 sp011390475--2||s__SSA4 sp016712375--5||s__SSEL01 sp008012315--1||s__SXTU01 sp005791875--2||s__SYFR01 sp005800325--1||s__SYLY01 sp005808475--1||s__SYSU-D60014 sp003576685--1||s__SYSU-D60015 sp003576705--2||s__SZUA-370 sp002839245--1||s__SZUA-370 sp003247225--1||s__Salinicola halophilus--1||s__Salinicola rhizosphaerae--1||s__Salipiger marinus--2||s__Sanguibacter sp016342785--2||s__Shewanella sediminis--1||s__Skermanella aerolata--2||s__Skermanella pratensis--1||s__Skermanella rosea--1||s__Solidesulfovibrio magneticus_A--1||s__Solidesulfovibrio magneticus_B--2||s__Sphingobium lactosutens--1||s__Sphingobium sp014203965--1||s__Sphingobium xenophagum--1||s__Sphingomonas adhaesiva--1||s__Sphingomonas aurantiaca--1||s__Sphingomonas insulae--1||s__Sphingomonas sp000786205--2||s__Sphingomonas sp001421355--1||s__Sphingomonas sp001421715--2||s__Sphingomonas sp001421765--1||s__Sphingomonas sp001423765--1||s__Sphingomonas sp004345855--3||s__Sphingomonas sp017744835--1||s__Sphingomonas_B sp002291855--1||s__Sphingomonas_N sp000333335--1||s__Sphingopyxis sp001427105--1||s__Sphingopyxis sp001468395--1||s__Sulfuritalea sp001828935--1||s__Sulfuritortus sp002339725--1||s__Sulfuritortus sp016234655--1||s__Sulfurivermis fontis--1||s__Syntrophotalea_A sp013619105--1||s__TMED2 sp002168225--1||s__Tardiphaga robiniae_A--1||s__Telmatospirillum sp013349665--3||s__Thalassobaculum litoreum--1||s__Thalassospira povalilytica--2||s__Thalassospira profundimaris_D--1||s__Thauera sp017997795--1||s__Thioalkalivibrio sp000025545--1||s__Treponema_D sp017450845--1||s__Treponema_D sp902773215--1||s__Treponema_H sp009780855--1||s__Trinickia sp017315705--1||s__UBA11682 sp003455945--2||s__UBA12059 sp018815555--1||s__UBA1573 sp016794305--1||s__UBA2226 sp001777915--1||s__UBA2250 sp013426785--1||s__UBA6100 sp016926975--6||s__UBA6663 sp002455335--1||s__UBA7109 sp910575605--1||s__UBA8363 sp015228815--3||s__VJOY01 sp007109405--4||s__Velthaea versatilis--1||s__Vogesella indigofera--1||s__WD6-1 sp003122085--1||s__WQXQ01 sp009778545--1||s__YB12-FULL-65-16 sp001803235--5||s__ZC4RG19 sp016936035--2||s__ZCTH02-B3 sp002159065--3||s__Zobellella denitrificans--1:evalue_avg=2.060240990902302e-17:evalue_max=5.13e-15:evalue_min=3.5e-85:evalue_std=3.2510054050184787e-16:evalue_sum=5.130000067346732e-15:gapopen_avg=0.17670682730923695:gapopen_max=3.0:gapopen_min=0.0:gapopen_std=0.46759896140089957:gapopen_sum=44.0:gtdb_class_counter=c__Alphaproteobacteria--1235:gtdb_domain_counter=d__Bacteria--1235:gtdb_family_counter=f__2-02-FULL-58-16--2||f__2-02-FULL-58-16_A--12||f__2-12-FULL-67-15--3||f__Acetobacteraceae--76||f__Afifellaceae--2||f__Ancalomicrobiaceae--3||f__Azospirillaceae--329||f__BOG-932--2||f__Beijerinckiaceae--110||f__CACIAM-22H2--5||f__Casp-alpha2--7||f__Dongiaceae--1||f__Elsteraceae--12||f__Ferrovibrionaceae--11||f__GCA-016699305--1||f__GCA-2696645--2||f__GCA-2717185--1||f__GLO-3--2||f__Inquilinaceae--3||f__J153--1||f__JAAXGF01--3||f__JABJKH01--2||f__JACAEB01--1||f__JADHTD01--2||f__JAGPBS01--1||f__JAHDSF01--19||f__Kiloniellaceae--13||f__Kordiimonadaceae--1||f__Magnetospirillaceae--296||f__Magnetovibrionaceae--20||f__Maricaulaceae--1||f__Methylopilaceae--5||f__Micavibrionaceae--2||f__Micropepsaceae--2||f__Oceanibaculaceae--1||f__Parvibaculaceae--3||f__Phreatobacteraceae--1||f__Pleomorphomonadaceae--8||f__Rhodospirillaceae--170||f__Rhodothalassiaceae--1||f__Rhodovibrionaceae--4||f__SHVZ01--2||f__Sneathiellaceae--6||f__Stappiaceae--6||f__Stellaceae--8||f__Tepidamorphaceae--1||f__Terasakiellaceae--1||f__Thalassospiraceae--4||f__Tistrellaceae--4||f__UBA1247--1||f__UBA2165--1||f__UBA2964--2||f__UBA6615--2||f__UBA830--1||f__UBA9219--2||f__UXAT02--5||f__WMHbin7--17||f__Xanthobacteraceae--31:gtdb_genus_counter=g__2-02-FULL-58-16--2||g__2-12-FULL-67-15--3||g__69-11--4||g__70-18--1||g__Aerophototrophica--3||g__Aestuariispira--1||g__Afifella--2||g__Agaricicola--1||g__Aliidongia--2||g__Alpha-05--45||g__Azospirillum--195||g__BN140002--3||g__BOG-930--3||g__BOG-933--17||g__BRH-c57--6||g__Bradyrhizobium--30||g__CAIKMD01--1||g__CAIMOR01--2||g__CAIOSQ01--2||g__CAIQQQ01--4||g__CAIULK01--4||g__CAIVDX01--1||g__CAIXEA01--8||g__CAIXHP01--1||g__CAIXXC01--2||g__CAIYCT01--1||g__CAIYPH01--2||g__CAIZDL01--3||g__CAIZEE01--1||g__CAJANL01--9||g__CAJCIS01--1||g__Caenispirillum--16||g__Casp-alpha2--5||g__Chthonobacter--3||g__Denitrobaculum--1||g__Desertibacter--4||g__Elioraea_A--2||g__Elstera--11||g__GCA-016699305--1||g__GCA-2717185--1||g__GCA-2737725--1||g__GLO-3--2||g__Ga0077545--4||g__Haematospirillum--3||g__Hongsoonwoonella--2||g__Indioceanicola--3||g__Insolitispirillum--9||g__J153--1||g__JAAAOG01--2||g__JAAXGF01--3||g__JABDIP01--1||g__JABGRG01--3||g__JABHGV01--4||g__JABJKH01--2||g__JABJKO01--1||g__JABMOQ01--1||g__JACADY01--1||g__JACAEB01--1||g__JACNJU01--4||g__JACQAG01--1||g__JACRFY01--4||g__JACRPC01--6||g__JACZKS01--14||g__JADFXL01--6||g__JADFZP01--16||g__JADGBG01--1||g__JADGDA01--2||g__JADHSW01--3||g__JADHTD01--2||g__JADJXQ01--1||g__JAEULV01--1||g__JAFKFH01--11||g__JAGPBS01--1||g__JAHDSF01--2||g__Kiloniella--5||g__Kordiimonas--1||g__Magnetospirillum--71||g__Magnetovibrio--14||g__Marivibrio--1||g__Methylobacterium--51||g__Methylobrevis--1||g__Micavibrio--2||g__Microvirga--40||g__Mongoliimonas--1||g__Nitrospirillum--45||g__Niveispirillum--35||g__Novispirillum--6||g__Oceanibaculum--1||g__Oharaeibacter--1||g__Oleiliquidispirillum--8||g__Oleisolibacter--7||g__Palsa-883--1||g__Pannonibacter--2||g__Paracraurococcus--1||g__Pararhodospirillum--14||g__Parvibaculum--3||g__Pelagibius--5||g__Phaeospirillum--119||g__Phreatobacter--1||g__Pinisolibacter--1||g__Pleomorphomonas--2||g__Prosthecomicrobium_A--1||g__Pseudochelatococcus--1||g__Pseudorhodoplanes--1||g__REEP01--2||g__RI-112--2||g__Rhizomicrobium--1||g__Rhodopila--5||g__Rhodospira--48||g__Rhodospirillum--7||g__Rhodospirillum_A--2||g__Rhodothalassium--1||g__Rhodovarius--1||g__Rhodovastum--4||g__Rhodovibrio--4||g__Roseibium--2||g__Roseomonas--33||g__Roseomonas_A--1||g__Roseospirillum--3||g__SHVZ01--1||g__SSA4--2||g__SYSU-D60014--1||g__SZUA-147--2||g__Salinarimonas--15||g__Skermanella--13||g__Sneathiella--6||g__TMED8--1||g__TMPK1--2||g__Tagaea--3||g__Telmatospirillum--64||g__Tepidamorphus--1||g__Terasakiella--1||g__Thalassospira--4||g__Tistrella--4||g__UBA12471--1||g__UBA2165--1||g__UBA3470--1||g__UBA6159--2||g__UBA830--1||g__UBA8914--1||g__URHD0088--3||g__Varunaivibrio--5||g__WD6-1--1||g__WHTV01--2||g__WHUE01--1||g__WMHbin7--11||g__WOUV01--4:gtdb_order_counter=o__ATCC43930--8||o__Acetobacterales--76||o__Azospirillales--329||o__BOG-932--2||o__CACIAM-22H2--5||o__Caulobacterales--1||o__DSM-16000--3||o__Dongiales--1||o__Elsterales--12||o__Ferrovibrionales--11||o__GCA-016699305--1||o__JAAXGF01--3||o__JACAEB01--1||o__JAGPBS01--1||o__Kiloniellales--18||o__MPNO01--3||o__Micavibrionales--2||o__Micropepsales--2||o__Oceanibaculales--1||o__Parvibaculales--3||o__Rhizobiales--167||o__Rhodospirillales--563||o__SHVZ01--2||o__Sneathiellales--6||o__Sphingomonadales--2||o__Tistrellales--4||o__UBA1247--1||o__UBA6615--2||o__UBA8366--3||o__UBA9219--2:gtdb_phylum_counter=p__Proteobacteria--1235:gtdb_species_counter=s__2-02-FULL-58-16 sp001830425--2||s__2-12-FULL-67-15 sp001830475--1||s__2-12-FULL-67-15 sp016872535--2||s__69-11 sp001898425--1||s__69-11 sp017304945--3||s__70-18 sp001899585--1||s__Aerophototrophica crusticola--3||s__Aestuariispira insulae--1||s__Afifella aestuarii--1||s__Afifella marina--1||s__Agaricicola taiwanensis--1||s__Aliidongia dinghuensis--2||s__Alpha-05 sp001603335--7||s__Alpha-05 sp002307145--12||s__Alpha-05 sp003246625--4||s__Alpha-05 sp003250275--6||s__Alpha-05 sp016937315--5||s__Alpha-05 sp900079695--11||s__Azospirillum agricola--3||s__Azospirillum baldaniorum--3||s__Azospirillum brasilense--3||s__Azospirillum brasilense_A--2||s__Azospirillum brasilense_B--2||s__Azospirillum brasilense_C--3||s__Azospirillum brasilense_D--3||s__Azospirillum brasilense_E--3||s__Azospirillum doebereinerae--3||s__Azospirillum griseum--4||s__Azospirillum halopraeferens--4||s__Azospirillum humicireducens--5||s__Azospirillum lipoferum--9||s__Azospirillum lipoferum_B--12||s__Azospirillum lipoferum_C--7||s__Azospirillum melinis--7||s__Azospirillum oleiclasticum--9||s__Azospirillum oryzae--7||s__Azospirillum oryzae_A--9||s__Azospirillum picis--4||s__Azospirillum ramasamyi--5||s__Azospirillum rugosum--3||s__Azospirillum soli--2||s__Azospirillum sp003115975--8||s__Azospirillum sp003116015--10||s__Azospirillum sp003116035--6||s__Azospirillum sp003116065--7||s__Azospirillum sp003116095--7||s__Azospirillum sp003119115--4||s__Azospirillum sp003590795--5||s__Azospirillum sp008364825--5||s__Azospirillum sp008365375--3||s__Azospirillum sp014192915--3||s__Azospirillum sp016595245--7||s__Azospirillum sp017356015--7||s__Azospirillum thermophilum--7||s__Azospirillum thiophilum--4||s__BN140002 sp008386575--3||s__BOG-930 sp903839965--1||s__BOG-930 sp903907955--1||s__BOG-930 sp903918195--1||s__BOG-933 sp003165295--4||s__BOG-933 sp903920145--7||s__BOG-933 sp903927615--6||s__BRH-c57 sp000961745--6||s__Bradyrhizobium campsiandrae--2||s__Bradyrhizobium centrolobii--1||s__Bradyrhizobium diazoefficiens_B--1||s__Bradyrhizobium diazoefficiens_G--1||s__Bradyrhizobium elkanii--1||s__Bradyrhizobium embrapense--1||s__Bradyrhizobium erythrophlei_B--1||s__Bradyrhizobium iriomotense_A--2||s__Bradyrhizobium iriomotense_B--1||s__Bradyrhizobium ivorense--1||s__Bradyrhizobium liaoningense_B--1||s__Bradyrhizobium macuxiense_A--1||s__Bradyrhizobium manausense_C--1||s__Bradyrhizobium pachyrhizi--1||s__Bradyrhizobium quebecense--1||s__Bradyrhizobium rifense--1||s__Bradyrhizobium sp000282615--1||s__Bradyrhizobium sp000473045--1||s__Bradyrhizobium sp000617845--1||s__Bradyrhizobium sp001908235--1||s__Bradyrhizobium sp002532045--1||s__Bradyrhizobium sp003020075--1||s__Bradyrhizobium sp004216735--1||s__Bradyrhizobium sp014198245--1||s__Bradyrhizobium sp015291625--1||s__Bradyrhizobium sp900109945--1||s__Bradyrhizobium tropiciagri--1||s__Bradyrhizobium viridifuturi--1||s__CAIKMD01 sp903828515--1||s__CAIMOR01 sp903835235--1||s__CAIMOR01 sp903843125--1||s__CAIOSQ01 sp016793165--2||s__CAIQQQ01 sp903823665--1||s__CAIQQQ01 sp903891315--1||s__CAIQQQ01 sp903924855--1||s__CAIQQQ01 sp903932545--1||s__CAIULK01 sp903899885--4||s__CAIVDX01 sp903904805--1||s__CAIXEA01 sp903877125--2||s__CAIXEA01 sp903895595--1||s__CAIXEA01 sp903900905--2||s__CAIXEA01 sp903918315--1||s__CAIXEA01 sp903924985--2||s__CAIXHP01 sp903919315--1||s__CAIXXC01 sp903897565--1||s__CAIXXC01 sp903923205--1||s__CAIYCT01 sp903924765--1||s__CAIYPH01 sp903865895--1||s__CAIYPH01 sp903928045--1||s__CAIZDL01 sp903856295--2||s__CAIZDL01 sp903931735--1||s__CAIZEE01 sp903931835--1||s__CAJANL01 sp016183945--1||s__CAJANL01 sp903941105--8||s__CAJCIS01 sp015654825--1||s__Caenispirillum bisanense--8||s__Caenispirillum salinarum--8||s__Casp-alpha2 sp013204265--2||s__Casp-alpha2 sp014382345--2||s__Casp-alpha2 sp016763915--1||s__Chthonobacter albigriseus--3||s__Denitrobaculum tricleocarpae--1||s__Desertibacter sp017355985--4||s__Elioraea_A rosea--1||s__Elioraea_A sp019203965--1||s__Elstera cyanobacteriorum--4||s__Elstera litoralis--5||s__Elstera sp013298565--2||s__GCA-016699305 sp016699305--1||s__GCA-2717185 sp012103325--1||s__GCA-2737725 sp009693785--1||s__GLO-3 sp003354135--2||s__Ga0077545 sp001464335--1||s__Ga0077545 sp003347645--1||s__Ga0077545 sp014191545--2||s__Haematospirillum jordaniae--1||s__Haematospirillum sp012102705--1||s__Haematospirillum sp012102745--1||s__Hongsoonwoonella sp009826895--1||s__Hongsoonwoonella zoysiae--1||s__Indioceanicola profundi--3||s__Insolitispirillum peregrinum--9||s__J153 sp003693905--1||s__JAAAOG01 sp009909005--2||s__JAAXGF01 sp012267605--3||s__JABDIP01 sp013003675--1||s__JABGRG01 sp016776725--2||s__JABGRG01 sp018648445--1||s__JABHGV01 sp018671895--4||s__JABJKH01 sp018660465--2||s__JABJKO01 sp018660305--1||s__JABMOQ01 sp013204045--1||s__JACADY01 sp013389115--1||s__JACAEB01 sp013389075--1||s__JACNJU01 sp014382375--2||s__JACNJU01 sp018662005--2||s__JACQAG01 sp016195085--1||s__JACRFY01 sp016212565--4||s__JACRPC01 sp016214125--6||s__JACZKS01 sp014859895--14||s__JADFXL01 sp015233585--6||s__JADFZP01 sp015232025--6||s__JADFZP01 sp015232485--10||s__JADGBG01 sp015231605--1||s__JADGDA01 sp015228695--2||s__JADHSW01 sp016776705--3||s__JADHTD01 sp016776525--2||s__JADJXQ01 sp016710335--1||s__JAEULV01 sp016793065--1||s__JAFKFH01 sp017307375--11||s__JAGPBS01 sp018063245--1||s__JAHDSF01 sp018432935--2||s__Kiloniella laminaria--1||s__Kiloniella litopenaei--1||s__Kiloniella majae--1||s__Kiloniella sp900313065--1||s__Kiloniella spongiae--1||s__Kordiimonas sp011088215--1||s__Magnetospirillum aberrantis--12||s__Magnetospirillum gryphiswaldense--5||s__Magnetospirillum moscoviense--2||s__Magnetospirillum sp001898825--10||s__Magnetospirillum sp002435715--5||s__Magnetospirillum sp006218045--5||s__Magnetospirillum sp014379805--7||s__Magnetospirillum sp014380005--11||s__Magnetospirillum sp018224925--9||s__Magnetospirillum sp902729435--3||s__Magnetospirillum sp903941095--2||s__Magnetovibrio blakemorei--4||s__Magnetovibrio sp002401565--2||s__Magnetovibrio sp002732845--2||s__Magnetovibrio sp016763255--3||s__Magnetovibrio sp016763895--3||s__Marivibrio halodurans--1||s__Methylobacterium ajmalii--4||s__Methylobacterium aquaticum--3||s__Methylobacterium aquaticum_C--4||s__Methylobacterium crusticola--2||s__Methylobacterium currus--2||s__Methylobacterium extorquens--1||s__Methylobacterium frigidaeris--3||s__Methylobacterium fujisawaense--1||s__Methylobacterium indicum--2||s__Methylobacterium oxalidis--1||s__Methylobacterium platani--2||s__Methylobacterium segetis--2||s__Methylobacterium soli--1||s__Methylobacterium sp001423405--1||s__Methylobacterium sp001542815--1||s__Methylobacterium sp003173775--2||s__Methylobacterium sp004004555--1||s__Methylobacterium sp004745635--2||s__Methylobacterium sp006151805--1||s__Methylobacterium sp011043735--1||s__Methylobacterium sp014191355--1||s__Methylobacterium sp019216885--4||s__Methylobacterium sp900103195--1||s__Methylobacterium sp900112625--1||s__Methylobacterium tarhaniae--1||s__Methylobacterium terrae--3||s__Methylobacterium thiocyanatum--1||s__Methylobacterium variabile--2||s__Methylobrevis pamukkalensis--1||s__Micavibrio aeruginosavorus_A--1||s__Micavibrio aeruginosavorus_B--1||s__Microvirga aerophila--1||s__Microvirga arabica--4||s__Microvirga brassicacearum--2||s__Microvirga calopogonii--3||s__Microvirga guangxiensis--1||s__Microvirga lotononidis--3||s__Microvirga lupini--2||s__Microvirga makkahensis--2||s__Microvirga massiliensis--2||s__Microvirga mediterraneensis--1||s__Microvirga sp000745135--2||s__Microvirga sp003151255--3||s__Microvirga sp011777495--2||s__Microvirga sp014699075--1||s__Microvirga sp015694425--1||s__Microvirga sp015694465--2||s__Microvirga sp018069605--1||s__Microvirga subterranea--2||s__Microvirga thermotolerans--4||s__Microvirga vignae--1||s__Mongoliimonas terrestris--1||s__Nitrospirillum amazonense--8||s__Nitrospirillum amazonense_A--7||s__Nitrospirillum amazonense_B--7||s__Nitrospirillum amazonense_C--7||s__Nitrospirillum iridis--8||s__Nitrospirillum sp000333275--8||s__Niveispirillum cyanobacteriorum--4||s__Niveispirillum irakense--7||s__Niveispirillum lacus--3||s__Niveispirillum sp001296005--5||s__Niveispirillum sp009495745--5||s__Niveispirillum sp017996735--6||s__Niveispirillum sp900188385--5||s__Novispirillum itersonii--3||s__Novispirillum itersonii_A--3||s__Oceanibaculum sp018823745--1||s__Oharaeibacter diazotrophicus--1||s__Oleiliquidispirillum nitrogeniifigens--8||s__Oleisolibacter albus--7||s__Palsa-883 sp003151425--1||s__Pannonibacter carbonis--1||s__Pannonibacter sp009915765--1||s__Paracraurococcus sp004343615--1||s__Pararhodospirillum oryzae--6||s__Pararhodospirillum photometricum--8||s__Parvibaculum sp903889655--3||s__Pelagibius litoralis--2||s__Pelagibius sp001657395--3||s__Phaeospirillum caucaseum--6||s__Phaeospirillum fulvum_A--6||s__Phaeospirillum fulvum_B--8||s__Phaeospirillum kuznetsovii--8||s__Phaeospirillum magnetica_A--7||s__Phaeospirillum magneticum--7||s__Phaeospirillum magnetotacticum--10||s__Phaeospirillum marisnigri--8||s__Phaeospirillum molischianum--9||s__Phaeospirillum sp001511835--5||s__Phaeospirillum sp002105535--8||s__Phaeospirillum sp016195125--5||s__Phaeospirillum sp900184795--8||s__Phaeospirillum sp902729425--5||s__Phaeospirillum sp903853455--7||s__Phaeospirillum sp903901915--12||s__Phreatobacter sp016793595--1||s__Pinisolibacter sp002298965--1||s__Pleomorphomonas carboxyditropha--1||s__Pleomorphomonas sp018262575--1||s__Prosthecomicrobium_A hirschii--1||s__Pseudochelatococcus lubricantis--1||s__Pseudorhodoplanes sp019187085--1||s__REEP01 sp007694935--1||s__REEP01 sp007695045--1||s__RI-112 sp016124535--2||s__Rhizomicrobium sp018449595--1||s__Rhodopila sp018240405--1||s__Rhodopila sp903851415--2||s__Rhodopila sp903932145--1||s__Rhodopila sp903944925--1||s__Rhodospira goensis--11||s__Rhodospira marina--8||s__Rhodospira navarrensis--7||s__Rhodospira trueperi--10||s__Rhodospira visakhapatnamensis--12||s__Rhodospirillum rubrum--7||s__Rhodospirillum_A centenum--2||s__Rhodothalassium salexigens--1||s__Rhodovarius lipocyclicus--1||s__Rhodovastum atsumiense--4||s__Rhodovibrio salinarum--2||s__Rhodovibrio sodomensis--2||s__Roseibium sp000148725--1||s__Roseibium sp017643215--1||s__Roseomonas aerilata--1||s__Roseomonas aerophila--1||s__Roseomonas aestuarii--4||s__Roseomonas cervicalis--4||s__Roseomonas coralli--1||s__Roseomonas deserti--2||s__Roseomonas deserti_A--1||s__Roseomonas ludipueritiae--1||s__Roseomonas oryzae--1||s__Roseomonas pecuniae--2||s__Roseomonas rosea--1||s__Roseomonas sp016107305--3||s__Roseomonas sp017813365--1||s__Roseomonas sp017813395--4||s__Roseomonas sp902706185--3||s__Roseomonas vastitatis--3||s__Roseomonas_A tokyonensis--1||s__Roseospirillum parvum--3||s__SHVZ01 sp016792585--1||s__SSA4 sp016712595--2||s__SYSU-D60014 sp003576685--1||s__SZUA-147 sp003230015--2||s__Salinarimonas ramus--5||s__Salinarimonas rosea--3||s__Salinarimonas sp003567055--3||s__Salinarimonas sp900094735--4||s__Skermanella aerolata--4||s__Skermanella mucosa--1||s__Skermanella pratensis--1||s__Skermanella rosea--2||s__Skermanella sp016653635--3||s__Skermanella stibiiresistens--2||s__Sneathiella chinensis--1||s__Sneathiella glossodoripedis--1||s__Sneathiella limimaris--1||s__Sneathiella sp002163135--1||s__Sneathiella sp015143595--1||s__Sneathiella sp017643685--1||s__TMED8 sp018698795--1||s__TMPK1 sp018332375--2||s__Tagaea sp014444615--1||s__Tagaea sp017308135--2||s__Telmatospirillum siberiense--25||s__Telmatospirillum sp009712185--15||s__Telmatospirillum sp013349665--1||s__Telmatospirillum sp013349735--1||s__Telmatospirillum sp015654615--13||s__Telmatospirillum sp903858635--9||s__Tepidamorphus gemmatus--1||s__Terasakiella sp013373265--1||s__Thalassospira profundimaris_B--1||s__Thalassospira sp000948415--1||s__Thalassospira sp001907695--1||s__Thalassospira xiamenensis--1||s__Tistrella bauzanensis--2||s__Tistrella mobilis--2||s__UBA12471 sp001768735--1||s__UBA2165 sp002327565--1||s__UBA3470 sp018665815--1||s__UBA6159 sp002422345--2||s__UBA830 sp905479125--1||s__UBA8914 sp003486725--1||s__URHD0088 sp000518365--3||s__Varunaivibrio sulfuroxidans--5||s__WD6-1 sp003122085--1||s__WHTV01 sp009377535--1||s__WHTV01 sp014925385--1||s__WHUE01 sp009377375--1||s__WMHbin7 sp002753155--2||s__WMHbin7 sp015231795--2||s__WMHbin7 sp015232335--3||s__WMHbin7 sp016215555--2||s__WMHbin7 sp902725215--2||s__WOUV01 sp009773045--4:heptad_counter=MCP-34H--1||MCP-38H--1907||MCP-42H--1||MCP-44H--1||MCP-58H--1:lbd_counter=:lca_tree=c__Alphaproteobacteria:length_avg=123.81124497991968:length_max=162.0:length_min=38.0:length_std=23.074050544376043:length_sum=30829.0:mismatch_avg=30.803212851405622:mismatch_max=65.0:mismatch_min=0.0:mismatch_std=14.359070055604912:mismatch_sum=7670.0:name=N783217:qcovhsp_avg=98.27590361445782:qcovhsp_max=100.0:qcovhsp_min=95.0:qcovhsp_std=1.451216705442794:qcovhsp_sum=24470.699999999997:qend_avg=125.05220883534136:qend_max=169.0:qend_min=38.0:qend_std=23.458639072152124:qend_sum=31138.0:qstart_avg=2.4377510040160644:qstart_max=8.0:qstart_min=1.0:qstart_std=1.721876719672754:qstart_sum=607.0:ref_name_counter=GB_GCA_000518365.1_protein.faa_JADL01000002.1_228@PF00015_full_PFAM.499.676--1||GB_GCA_000518365.1_protein.faa_JADL01000002.1_312@PF00015_full_PFAM.368.545--4||GB_GCA_000518365.1_protein.faa_JADL01000002.1_741@PF00015_full_PFAM.504.684--1||GB_GCA_000518365.1_protein.faa_JADL01000010.1_36@PF00015_full_PFAM.457.636--15||GB_GCA_000745135.1_protein.faa_JQNH01000001.1_3440@PF00015_full_PFAM.227.416--1||GB_GCA_000961745.1_protein.faa_LAEA01000155.1_3@PF00015_full_PFAM.489.672--1||GB_GCA_000961745.1_protein.faa_LAEA01000261.1_11@PF00015_full_PFAM.463.637--1||GB_GCA_001939945.1_protein.faa_MOEB01000009.1_44@PF00015_full_PFAM.365.525--4||GB_GCA_002694985.1_protein.faa_NZNS01000010.1_217@PF00015_full_PFAM.266.449--1||GB_GCA_002781745.1_protein.faa_PFFW01000052.1_4@PF00015_full_PFAM.316.473--1||GB_GCA_003347645.1_protein.faa_QDFX01000037.1_1@PF00015_full_PFAM.170.347--1||GB_GCA_003574735.1_protein.faa_QORW01000009.1_285@PF00015_full_PFAM.364.545--2||GB_GCA_003576685.1_protein.faa_QOZR01000011.1_203@PF00015_full_PFAM.368.546--4||GB_GCA_003576705.1_protein.faa_QOZS01000044.1_3@PF00015_full_PFAM.417.596--1||GB_GCA_004173095.1_protein.faa_SDZE01000328.1_25@PF00015_full_PFAM.271.437--1||GB_GCA_005884765.1_protein.faa_VAZV01000249.1_3@PF00015_full_PFAM.519.693--2||GB_GCA_009377445.1_protein.faa_WHUA01000001.1_496@PF00015_full_PFAM.370.548--26||GB_GCA_009909005.1_protein.faa_JAAAOG010000192.1_7@PF00015_full_PFAM.379.557--1||GB_GCA_013349735.1_protein.faa_DUZC01000010.1_8@PF00015_full_PFAM.363.532--1||GB_GCA_013822765.1_protein.faa_PNKY01000010.1_105@PF00015_full_PFAM.365.549--1||GB_GCA_014379805.1_protein.faa_JACMLB010000112.1_2@PF00015_full_PFAM.248.427--4||GB_GCA_014444615.1_protein.faa_PVXE01000001.1_158@PF00015_full_PFAM.481.660--1||GB_GCA_015223225.1_protein.faa_JADFCQ010000003.1_566@PF00015_full_PFAM.369.546--1||GB_GCA_015232025.1_protein.faa_JADGAL010000064.1_8@PF00015_full_PFAM.475.651--1||GB_GCA_015232485.1_protein.faa_JADFZP010000623.1_1@PF00015_full_PFAM.477.651--2||GB_GCA_015654615.1_protein.faa_JAATGN010000163.1_13@PF00015_full_PFAM.369.534--1||GB_GCA_016183985.1_protein.faa_JACPDN010000010.1_131@PF00015_full_PFAM.369.537--1||GB_GCA_016195125.1_protein.faa_JACQAD010000105.1_8@PF00015_full_PFAM.529.585--1||GB_GCA_016195145.1_protein.faa_JACQAF010000069.1_2@PF00015_full_PFAM.545.722--1||GB_GCA_016195145.1_protein.faa_JACQAF010000218.1_3@PF00015_full_PFAM.482.658--2||GB_GCA_016195145.1_protein.faa_JACQAF010000257.1_10@PF00015_full_PFAM.371.545--6||GB_GCA_016201015.1_protein.faa_JACQDQ010000077.1_8@PF00015_full_PFAM.391.554--3||GB_GCA_016201015.1_protein.faa_JACQDQ010000092.1_3@PF00015_full_PFAM.34.214--1||GB_GCA_016792585.1_protein.faa_JAEULB010000213.1_7@PF00015_full_PFAM.365.538--7||GB_GCA_016793045.1_protein.faa_JAEUKZ010000102.1_5@PF00015_full_PFAM.480.660--1||GB_GCA_016793165.1_protein.faa_JAEULA010000036.1_3@PF00015_full_PFAM.496.664--1||GB_GCA_016793965.1_protein.faa_JAEULF010000478.1_5@PF00015_full_PFAM.507.676--1||GB_GCA_016794165.1_protein.faa_JAEUKV010000227.1_1@PF00015_full_PFAM.4.175--1||GB_GCA_016869145.1_protein.faa_VGEU01000026.1_36@PF00015_full_PFAM.105.222--1||GB_GCA_016869375.1_protein.faa_VGEH01000183.1_3@PF00015_full_PFAM.366.545--1||GB_GCA_017304945.1_protein.faa_JAFKLG010000083.1_3@PF00015_full_PFAM.367.548--4||GB_GCA_017304945.1_protein.faa_JAFKLG010000122.1_3@PF00015_full_PFAM.233.404--1||GB_GCA_017305595.1_protein.faa_JAFKKL010000167.1_10@PF00015_full_PFAM.522.691--1||GB_GCA_017308135.1_protein.faa_JAFKFM010000015.1_49@PF00015_full_PFAM.504.673--6||GB_GCA_018332375.1_protein.faa_BOPV01000001.1_2937@PF00015_full_PFAM.368.534--1||GB_GCA_900079695.1_protein.faa_LT599022.1_2318@PF00015_full_PFAM.252.415--2||GB_GCA_903835235.1_protein.faa_CAILMF010000081.1_31@PF00015_full_PFAM.256.430--1||GB_GCA_903856295.1_protein.faa_CAIOBP010000254.1_70@PF00015_full_PFAM.452.634--1||GB_GCA_903889655.1_protein.faa_CAISYL010000052.1_3@PF00015_full_PFAM.228.405--3||GB_GCA_903924985.1_protein.faa_CAIYDT010000275.1_43@PF00015_full_PFAM.515.683--3||RS_GCF_000009985.1_protein.faa_NC_007626.1_1832@PF00015_full_PFAM.364.534--1||RS_GCF_000009985.1_protein.faa_NC_007626.1_3960@PF00015_full_PFAM.365.542--2||RS_GCF_000010725.1_protein.faa_NC_013859.1_245@PF00015_full_PFAM.687.873--1||RS_GCF_000013085.1_protein.faa_NC_007643.1_1192@PF00015_full_PFAM.368.525--1||RS_GCF_000164635.1_protein.faa_NZ_GG770781.1_61@PF00015_full_PFAM.251.430--2||RS_GCF_000226315.1_protein.faa_NC_016026.1_2188@PF00015_full_PFAM.243.415--1||RS_GCF_000300235.2_protein.faa_NZ_CP004388.1_2431@PF00015_full_PFAM.276.457--2||RS_GCF_000378465.1_protein.faa_NZ_KB899941.1_38@PF00015_full_PFAM.8.196--1||RS_GCF_000426245.1_protein.faa_NZ_AUEZ01000016.1_85@PF00015_full_PFAM.363.541--4||RS_GCF_000429625.1_protein.faa_NZ_AUCF01000006.1_96@PF00015_full_PFAM.256.421--1||RS_GCF_000429645.1_protein.faa_NZ_AUCG01000016.1_461@PF00015_full_PFAM.365.539--1||RS_GCF_000429645.1_protein.faa_NZ_AUCG01000023.1_251@PF00015_full_PFAM.494.668--1||RS_GCF_000429645.1_protein.faa_NZ_KE386934.1_405@PF00015_full_PFAM.374.555--1||RS_GCF_000442515.1_protein.faa_NZ_AQPH01000019.1_7@PF00015_full_PFAM.536.700--1||RS_GCF_000472385.1_protein.faa_NZ_AWZU01000006.1_118@PF00015_full_PFAM.501.680--1||RS_GCF_000472865.1_protein.faa_NZ_AXAP01000073.1_2@PF00015_full_PFAM.363.542--3||RS_GCF_000576635.1_protein.faa_NZ_AVFL01000042.1_8@PF00015_full_PFAM.369.538--1||RS_GCF_000617845.2_protein.faa_NZ_DF820425.1_2075@PF00015_full_PFAM.259.431--1||RS_GCF_000711725.1_protein.faa_NZ_JONP01000003.1_90@PF00015_full_PFAM.515.686--1||RS_GCF_000730165.1_protein.faa_NZ_CP022111.1_125@PF00015_full_PFAM.368.533--1||RS_GCF_000936425.1_protein.faa_NZ_AVFK01000009.1_87@PF00015_full_PFAM.479.655--1||RS_GCF_000936425.1_protein.faa_NZ_AVFK01000074.1_11@PF00015_full_PFAM.366.546--1||RS_GCF_000936425.1_protein.faa_NZ_AVFK01000142.1_2@PF00015_full_PFAM.208.388--1||RS_GCF_001017175.1_protein.faa_NZ_LCYG01000023.1_132@PF00015_full_PFAM.361.539--2||RS_GCF_001315015.1_protein.faa_NZ_CP012914.1_2305@PF00015_full_PFAM.513.679--1||RS_GCF_001641695.1_protein.faa_NZ_LSEF01000080.1_48@PF00015_full_PFAM.520.694--1||RS_GCF_001693515.2_protein.faa_NZ_CP042968.1_239@PF00015_full_PFAM.515.685--1||RS_GCF_002245955.1_protein.faa_NZ_NOWT01000007.1_10@PF00015_full_PFAM.367.548--1||RS_GCF_002251795.1_protein.faa_NZ_NOXU01000031.1_229@PF00015_full_PFAM.374.546--1||RS_GCF_003058325.1_protein.faa_NZ_CP028844.1_502@PF00015_full_PFAM.580.749--1||RS_GCF_003116015.1_protein.faa_NZ_LGQZ01000011.1_49@PF00015_full_PFAM.371.538--1||RS_GCF_003116135.1_protein.faa_NZ_PDOA01000001.1_129@PF00015_full_PFAM.252.412--1||RS_GCF_003173055.1_protein.faa_NZ_QGLF01000005.1_316@PF00015_full_PFAM.349.526--1||RS_GCF_003233655.1_protein.faa_NZ_CP029829.1_618@PF00015_full_PFAM.364.535--1||RS_GCF_003290125.1_protein.faa_NZ_QMKH01000022.1_2@PF00015_full_PFAM.369.481--1||RS_GCF_004216735.1_protein.faa_NZ_SGXS01000003.1_18@PF00015_full_PFAM.309.476--3||RS_GCF_004355005.1_protein.faa_NZ_SMSJ01000004.1_225@PF00015_full_PFAM.579.742--1||RS_GCF_004458765.1_protein.faa_NZ_SPJX01000184.1_69@PF00015_full_PFAM.361.537--2||RS_GCF_004923295.1_protein.faa_NZ_CP039634.1_402@PF00015_full_PFAM.363.535--1||RS_GCF_004923315.1_protein.faa_NZ_CP039646.1_188@PF00015_full_PFAM.680.857--1||RS_GCF_006483445.1_protein.faa_NZ_PPPT01000289.1_1@PF00015_full_PFAM.251.420--1||RS_GCF_007018905.1_protein.faa_NZ_CP041402.1_1361@PF00015_full_PFAM.458.632--1||RS_GCF_007827815.1_protein.faa_NZ_VITH01000004.1_248@PF00015_full_PFAM.366.536--1||RS_GCF_007992075.1_protein.faa_NZ_BJZO01000051.1_18@PF00015_full_PFAM.367.530--1||RS_GCF_008364795.1_protein.faa_NZ_VTTM01000011.1_105@PF00015_full_PFAM.259.422--2||RS_GCF_008365405.1_protein.faa_NZ_QOKV01000018.1_61@PF00015_full_PFAM.389.569--1||RS_GCF_008630155.1_protein.faa_NZ_VWPK01000016.1_21@PF00015_full_PFAM.368.543--1||RS_GCF_008630155.1_protein.faa_NZ_VWPK01000057.1_1@PF00015_full_PFAM.365.502--1||RS_GCF_008728835.1_protein.faa_NZ_CP042582.1_249@PF00015_full_PFAM.444.630--1||RS_GCF_008728835.1_protein.faa_NZ_CP042582.1_4433@PF00015_full_PFAM.498.670--2||RS_GCF_008728835.1_protein.faa_NZ_CP042582.1_5060@PF00015_full_PFAM.365.540--2||RS_GCF_008757455.1_protein.faa_NZ_VCMV01000077.1_50@PF00015_full_PFAM.368.533--1||RS_GCF_008843145.1_protein.faa_NZ_CP030265.1_1001@PF00015_full_PFAM.476.658--1||RS_GCF_008843145.1_protein.faa_NZ_CP030265.1_156@PF00015_full_PFAM.367.538--4||RS_GCF_009363855.1_protein.faa_NZ_CP045423.1_745@PF00015_full_PFAM.371.558--1||RS_GCF_009766005.1_protein.faa_NZ_LMUK01000042.1_323@PF00015_full_PFAM.364.539--13||RS_GCF_009829925.1_protein.faa_NZ_SNVJ01000003.1_102@PF00015_full_PFAM.383.556--1||RS_GCF_013340935.1_protein.faa_NZ_WHOS01000008.1_106@PF00015_full_PFAM.683.869--1||RS_GCF_013415845.1_protein.faa_NZ_CP058907.1_4622@PF00015_full_PFAM.368.546--1||RS_GCF_013423485.1_protein.faa_NZ_JABFFR010000001.1_717@PF00015_full_PFAM.368.550--1||RS_GCF_013423485.1_protein.faa_NZ_JABFFR010000003.1_48@PF00015_full_PFAM.369.536--1||RS_GCF_013423485.1_protein.faa_NZ_JABFFR010000046.1_14@PF00015_full_PFAM.1.134--1||RS_GCF_014643535.1_protein.faa_NZ_BMJQ01000015.1_116@PF00015_full_PFAM.391.572--1||RS_GCF_016031625.1_protein.faa_NZ_JACCHP010000009.1_89@PF00015_full_PFAM.521.684--2||RS_GCF_016653635.2_protein.faa_NZ_CP067420.1_273@PF00015_full_PFAM.458.617--1||RS_GCF_016653635.2_protein.faa_NZ_CP067420.1_4064@PF00015_full_PFAM.477.658--1||RS_GCF_016653635.2_protein.faa_NZ_CP067420.1_4092@PF00015_full_PFAM.502.680--1||RS_GCF_016735695.1_protein.faa_NZ_JAERQD010000002.1_92@PF00015_full_PFAM.362.533--1||RS_GCF_016743775.1_protein.faa_NZ_JAEQMY010000118.1_11@PF00015_full_PFAM.248.423--5||RS_GCF_016765655.1_protein.faa_NZ_JAETGP010000023.1_67@PF00015_full_PFAM.367.539--1||RS_GCF_016806835.1_protein.faa_NZ_JAEUWT010000025.1_41@PF00015_full_PFAM.483.662--1||RS_GCF_017355985.1_protein.faa_NZ_JAFIQU010000017.1_72@PF00015_full_PFAM.689.864--1||RS_GCF_017356015.1_protein.faa_NZ_JAFIQV010000029.1_58@PF00015_full_PFAM.370.547--2||RS_GCF_017876095.1_protein.faa_NZ_JAGINM010000048.1_6@PF00015_full_PFAM.364.539--1||RS_GCF_018129995.1_protein.faa_NZ_JAFCKS010000001.1_1058@PF00015_full_PFAM.522.691--1||RS_GCF_018449525.1_protein.faa_NZ_JAAVUS010000002.1_533@PF00015_full_PFAM.363.540--1||RS_GCF_900176205.1_protein.faa_NZ_LT859959.1_2886@PF00015_full_PFAM.362.543--1||RS_GCF_900177295.1_protein.faa_NZ_FWZX01000081.1_1@PF00015_full_PFAM.243.409--2||RS_GCF_900188385.1_protein.faa_NZ_FZOI01000020.1_3@PF00015_full_PFAM.476.653--1||RS_GCF_900188385.1_protein.faa_NZ_FZOI01000021.1_61@PF00015_full_PFAM.366.544--1||RS_GCF_902729425.1_protein.faa_NZ_CACVCH010000092.1_184@PF00015_full_PFAM.371.542--1:scovhsp_avg=71.47429718875502:scovhsp_max=96.9:scovhsp_min=50.3:scovhsp_std=12.995739919546097:scovhsp_sum=17797.1:send_avg=134.61847389558233:send_max=165.0:send_min=50.0:send_std=24.85836938149354:send_sum=33520.0:sstart_avg=11.971887550200803:sstart_max=56.0:sstart_min=1.0:sstart_std=15.08775448950874:sstart_sum=2981.0])0.793:0.0288332[&&NHX:Sample_counter=rhizpot1--109||rhizpot2--11||rhizpot3--65||rhiztom1--193||rhiztom2--91||rhiztom3--208:Type_counter=GTDB--1235||capture--677:besthit_avg=75.4859437751004:besthit_max=100.0:besthit_min=51.6:besthit_std=9.416736302647548:besthit_sum=18796.0:bitscore_avg=151.7899598393574:bitscore_max=248.0:bitscore_min=62.4:bitscore_std=26.151742748595233:bitscore_sum=37795.7:capture_class_counter=c__AC1--1||c__Acidimicrobiia--2||c__Acidobacteriae--4||c__Actinomycetia--56||c__Alphaproteobacteria--238||c__Anaerolineae--1||c__Aquificae--1||c__Bacilli--12||c__Bacteroidia--1||c__Chloroflexia--1||c__Clostridia--38||c__Coriobacteriia--6||c__Deinococci--2||c__Desulfitobacteriia--2||c__Desulfobacteria--1||c__Desulfobulbia--4||c__Desulfovibrionia--8||c__Desulfuromonadia--7||c__Eremiobacteria--1||c__Gammaproteobacteria--192||c__Gemmatimonadetes--21||c__Halobacteria--3||c__Lentisphaeria--5||c__MSB-5A5--1||c__Magnetococcia--5||c__Myxococcia--20||c__Nitrospiria--3||c__Phycisphaerae--2||c__Planctomycetia--3||c__Polyangia--9||c__Spirochaetia--11||c__Synergistia--1||c__Thermodesulfovibrionia--1||c__Thermoleophilia--4||c__UBA11346--1||c__UBA4802--1||c__Verrucomicrobiae--5||c__Vicinamibacteria--3:capture_domain_counter=d__Archaea--3||d__Bacteria--674:capture_family_counter=f__AK92--1||f__Acetobacteraceae--10||f__Acidobacteriaceae--3||f__Aeromonadaceae--6||f__Alteromonadaceae--1||f__Aminobacteriaceae--1||f__Anaeromyxobacteraceae--8||f__Ancalomicrobiaceae--2||f__Aquisalimonadaceae--1||f__Azospirillaceae--23||f__Baltobacteraceae--1||f__Beijerinckiaceae--33||f__Bryobacteraceae--1||f__Burkholderiaceae--29||f__CACIAM-22H2--5||f__CAJPTX01--1||f__CGMCC-115125--1||f__Caulobacteraceae--10||f__Cellulomonadaceae--11||f__Chitinibacteraceae--1||f__Chloroflexaceae--1||f__Chromatiaceae--3||f__Chromobacteriaceae--2||f__Cryptosporangiaceae--1||f__Deinococcaceae--2||f__Desulfobacteraceae--1||f__Desulfobulbaceae--4||f__Desulfovibrionaceae--8||f__Dongiaceae--4||f__Egibacteraceae--3||f__Enterobacteriaceae--5||f__EtOH8--1||f__FEB-12--1||f__Ferrovibrionaceae--2||f__GWC2-71-9--17||f__Ga0077536--2||f__Gaiellaceae--3||f__Gallionellaceae--10||f__Geminicoccaceae--6||f__Gemmataceae--1||f__Gemmatimonadaceae--1||f__Geobacteraceae--1||f__Geodermatophilaceae--9||f__Haloferacaceae--1||f__Halomonadaceae--2||f__Halorhodospiraceae--1||f__Heliobacteriaceae--2||f__Hydrogenobaculaceae--1||f__JAACEH01--2||f__JACDCH01--2||f__JACZKF01--1||f__JAEUJZ01--1||f__JAFLCR01--8||f__Kineococcaceae--1||f__Kineosporiaceae--7||f__Lachnospiraceae--1||f__Longimicrobiaceae--3||f__Magnetaquicoccaceae--2||f__Magnetospirillaceae--23||f__Maricaulaceae--2||f__Micavibrionaceae--1||f__Micromonosporaceae--13||f__Motilibacteraceae--1||f__Myxococcaceae--12||f__NBRC-103111--2||f__Natrialbaceae--2||f__Nitrincolaceae--1||f__Nitrospiraceae--3||f__Oleiphilaceae--12||f__Opitutaceae--3||f__Oscillospiraceae--33||f__Paenibacillaceae--10||f__Pirellulaceae--2||f__Pleomorphomonadaceae--2||f__Polyangiaceae--8||f__Pseudomonadaceae--85||f__Pseudonocardiaceae--5||f__Pseudopelobacteraceae--4||f__Quadrisphaeraceae--4||f__Rhizobiaceae--34||f__Rhodanobacteraceae--4||f__Rhodobacteraceae--8||f__Rhodocyclaceae--13||f__Rhodospirillaceae--2||f__Rhodovibrionaceae--1||f__Ruminococcaceae--3||f__S144-34--4||f__SXTU01--2||f__Sedimenticolaceae--2||f__Shewanellaceae--2||f__Solirubrobacteraceae--1||f__Sphingomonadaceae--31||f__Stappiaceae--4||f__Streptosporangiaceae--1||f__Syntrophotaleaceae--1||f__TMED2--1||f__Termitinemataceae--2||f__Thalassobaculaceae--2||f__Thalassospiraceae--3||f__Thermotaleaceae--1||f__Thioalkalivibrionaceae--1||f__Thiobacillaceae--3||f__Thiohalomonadaceae--1||f__Treponemataceae--2||f__UBA11346--1||f__UBA12059--6||f__UBA2279--6||f__UBA5550--1||f__UBA6663--1||f__UBA6902--1||f__UBA8363--3||f__UBA8932--1||f__UXAT02--5||f__Vicinamibacteraceae--3||f__Xanthobacteraceae--15||f__YB12-FULL-65-16--5:capture_genus_counter=g__20CM-4-69-16--16||g__41T-STBD-0c-01a--1||g__69-11--2||g__AK92--1||g__Accumulibacter--1||g__Achromobacter--1||g__Acidovorax--1||g__Acidovorax_A--2||g__Actinoplanes--12||g__Actinosynnema--5||g__Actinotalea--2||g__Aeromonas--5||g__Agrobacterium--3||g__Allochromatium--2||g__Allorhizobium--3||g__Allosphingosinicella--5||g__Alpha-05--1||g__Alteraurantiacibacter--1||g__Amantichitinum--1||g__Anaeromyxobacter--8||g__Aquisalimonas--1||g__Aquitalea--1||g__Aurantimonas--5||g__Aureimonas--1||g__Azonexus--3||g__Azospira_A--1||g__Azospirillum--17||g__B22-G1--1||g__BOG-931--6||g__BOG-933--1||g__Bacteroides_D--1||g__Belnapia--1||g__Blastococcus--4||g__Bordetella_C--1||g__Bosea--5||g__Bradyrhizobium--5||g__Brenneria--1||g__Burkholderia--3||g__CAHJWH01--1||g__CAIULK01--3||g__Caulobacter--4||g__Cellulomonas--5||g__Cellulosimicrobium--2||g__Chloroflexus--1||g__Cohnella--7||g__Comamonas--1||g__Consotaella--1||g__Cryptosporangium--1||g__DRKI01--1||g__DSM-9736--1||g__Deinococcus--2||g__Derxia--1||g__Desulfobacula--1||g__Desulfobulbus--3||g__Dongia--2||g__Dyella_B--1||g__Dysosmobacter--1||g__ER4--31||g__Enterenecus--1||g__Enterobacter--1||g__FEN-1143--2||g__Ferrimonas--1||g__Fretibacterium--1||g__Fundidesulfovibrio--3||g__Ga0077536--2||g__Gallionella--10||g__Gemmata--1||g__Geodermatophilus--5||g__Geosporobacter--1||g__Gluconobacter--1||g__HCHbin5--2||g__HRBIN39--4||g__Halorhodospira--1||g__Halorubrum--1||g__Haloterrigena--2||g__Halovulum--1||g__Heliomicrobium--2||g__Herbaspirillum--4||g__Hydrogenobaculum--1||g__JAADFS01--1||g__JAAKGP01--1||g__JAAYDY01--2||g__JABFXC01--1||g__JACDEC01--1||g__JACPAP01--1||g__JACQQM01--3||g__JACRCG01--3||g__JACZKF01--1||g__JADJPO01--4||g__JAEUJG01--1||g__JAEUJQ01--1||g__JAEUJT01--8||g__JAEUKZ01--5||g__JAFGJK01--1||g__JAFGNN01--3||g__JAFLCR01--8||g__JAGNNG01--1||g__Jannaschia--1||g__Janthinobacterium--4||g__Kineococcus--1||g__Komagataeibacter--1||g__Limimonas--1||g__Longimicrobium--3||g__Luteibacter--3||g__Luteitalea--3||g__MWDT01--3||g__Magnetospirillum--8||g__Marinobacter--12||g__Marinobacterium--1||g__Massilia--1||g__Megalodesulfovibrio--2||g__Methylobacterium--14||g__Methylobrevis--2||g__Methyloversatilis--1||g__Microvirga--9||g__Mixta--3||g__Motilibacter--1||g__Mycoplana--1||g__Myxococcus--1||g__NIC37A-2--7||g__Neorhizobium--1||g__Nisaea--1||g__Nitrospirillum--1||g__Novosphingobium--3||g__Oceanicaulis--1||g__Oceanicola--1||g__Oricola--5||g__PALSA-600--3||g__PFJX01--1||g__PUKE01--3||g__Paenibacillus_F--1||g__Paenibacillus_G--1||g__Palsa-343--3||g__Palsa-513--1||g__Palsa-881--1||g__Palsa-883--1||g__Pandoraea--1||g__Pannonibacter--1||g__Paraburkholderia--2||g__Paracoccus--1||g__Pararheinheimera--1||g__Pararhizobium--1||g__Pararhodospirillum--1||g__Parasedimentitalea--1||g__Phaeospirillum--9||g__Phenylobacterium--4||g__Pilimelia--1||g__Pinisolibacter--2||g__Planobispora--1||g__Propionivibrio--4||g__Pseudaminobacter--4||g__Pseudoduganella--1||g__Pseudolabrys--1||g__Pseudomonas--1||g__Pseudomonas_A--1||g__Pseudomonas_B--2||g__Pseudomonas_D--3||g__Pseudomonas_E--64||g__Pseudomonas_F--10||g__Pseudopelobacter--1||g__Pyruvatibacter--1||g__Quadrisphaera--4||g__R-H-3--3||g__RH-AL1--3||g__Ramlibacter--1||g__Rhabdaerophilum--2||g__Rhabdochromatium--1||g__Rhizobacter--2||g__Rhizobium--9||g__Rhizorhabdus--1||g__Rhodopseudomonas--1||g__Roseibium--3||g__Roseococcus--1||g__Roseomonas--3||g__Rubrivivax--2||g__Ruminiclostridium_E--3||g__S144-34--4||g__SG-bin9--1||g__SLIM01--1||g__SLRI01--2||g__SSA4--5||g__SSEL01--1||g__SXTU01--2||g__SYFR01--1||g__SYLY01--1||g__SYSU-D60014--1||g__SYSU-D60015--2||g__SZUA-370--2||g__Salinicola--2||g__Salipiger--2||g__Sanguibacter--2||g__Shewanella--1||g__Skermanella--4||g__Solidesulfovibrio--3||g__Sphingobium--3||g__Sphingomonas--14||g__Sphingomonas_B--1||g__Sphingomonas_N--1||g__Sphingopyxis--2||g__Sulfuritalea--1||g__Sulfuritortus--2||g__Sulfurivermis--1||g__Syntrophotalea_A--1||g__TMED2--1||g__Tardiphaga--1||g__Telmatospirillum--3||g__Thalassobaculum--1||g__Thalassospira--3||g__Thauera--1||g__Thioalkalivibrio--1||g__Treponema_D--2||g__Treponema_H--1||g__Trinickia--1||g__UBA11682--2||g__UBA12059--1||g__UBA1573--1||g__UBA2226--1||g__UBA2250--1||g__UBA6100--6||g__UBA6663--1||g__UBA7109--1||g__UBA8363--3||g__VJOY01--4||g__Velthaea--1||g__Vogesella--1||g__WD6-1--1||g__WQXQ01--1||g__YB12-FULL-65-16--5||g__ZC4RG19--2||g__ZCTH02-B3--3||g__Zobellella--1:capture_order_counter=o__AC1--1||o__Acetobacterales--10||o__Acidimicrobiales--2||o__Acidobacteriales--3||o__Actinomycetales--23||o__Anaerolineales--1||o__Aquificales--1||o__Azospirillales--23||o__Bacteroidales--1||o__Baltobacterales--1||o__Bryobacterales--1||o__Burkholderiales--58||o__CACIAM-22H2--5||o__Caulobacterales--12||o__Chloroflexales--1||o__Chromatiales--5||o__Deinococcales--2||o__Desulfobacterales--1||o__Desulfobulbales--4||o__Desulfovibrionales--8||o__Desulfuromonadales--2||o__Dongiales--4||o__Ectothiorhodospirales--1||o__Enterobacterales--14||o__Euzebyales--3||o__FEN-1346--2||o__Ferrovibrionales--2||o__GN15--1||o__Ga0077536--2||o__Gaiellales--3||o__Geminicoccales--6||o__Gemmatales--1||o__Gemmatimonadales--18||o__Geobacterales--5||o__Halobacteriales--3||o__Heliobacteriales--2||o__Kiloniellales--1||o__Lachnospirales--1||o__Longimicrobiales--3||o__Magnetococcales--5||o__Micavibrionales--1||o__Motilibacterales--1||o__Mycobacteriales--28||o__Myxococcales--20||o__Nitrococcales--3||o__Nitrospirales--3||o__OPB41--6||o__Opitutales--3||o__Oscillospirales--36||o__Paenibacillales--12||o__Palsa-1104--1||o__Parvibaculales--1||o__Pedosphaerales--2||o__Peptostreptococcales--1||o__Pirellulales--2||o__Polyangiales--8||o__Pseudomonadales--100||o__Rhizobiales--90||o__Rhodobacterales--8||o__Rhodospirillales--33||o__Rickettsiales--8||o__S144-34--4||o__Solirubrobacterales--1||o__Sphingomonadales--31||o__Streptosporangiales--1||o__Synergistales--1||o__TMED2--1||o__Thalassobaculales--2||o__Thiohalomonadales--1||o__Treponematales--11||o__UBA11346--1||o__UBA1407--5||o__UBA4802--1||o__UBA6902--1||o__Vicinamibacterales--3||o__Xanthomonadales--4:capture_phylum_counter=p__Acidobacteriota--7||p__Actinobacteriota--68||p__Aquificota--1||p__Bacteroidota--1||p__Chloroflexota--2||p__Deinococcota--2||p__Desulfobacterota--12||p__Desulfobacterota_I--8||p__Edwardsbacteria--1||p__Eremiobacterota--1||p__Firmicutes--12||p__Firmicutes_A--38||p__Firmicutes_B--2||p__Gemmatimonadota--21||p__Halobacteriota--3||p__Myxococcota--29||p__Nitrospirota--4||p__Planctomycetota--6||p__Proteobacteria--435||p__Spirochaetota--12||p__Synergistota--1||p__Verrucomicrobiota--10||p__Zixibacteria--1:capture_species_counter=s__20CM-4-69-16 sp001917665--16||s__41T-STBD-0c-01a sp002009425--1||s__69-11 sp001898425--1||s__69-11 sp017304945--1||s__AK92 sp003399765--1||s__Accumulibacter sp005524045--1||s__Achromobacter insuavis--1||s__Acidovorax sp003058055--1||s__Acidovorax_A wautersii--2||s__Actinoplanes couchii--3||s__Actinoplanes cyaneus--1||s__Actinoplanes derwentensis--1||s__Actinoplanes liguriensis--3||s__Actinoplanes octamycinicus--1||s__Actinoplanes sp016785085--3||s__Actinosynnema auranticum--5||s__Actinotalea sp000526515--2||s__Aeromonas diversa--2||s__Aeromonas lacus--3||s__Agrobacterium pusense--1||s__Agrobacterium salinitolerans--1||s__Agrobacterium sp005938205--1||s__Allochromatium vinosum--2||s__Allorhizobium ipomoeae--3||s__Allosphingosinicella deserti--1||s__Allosphingosinicella sp004151485--1||s__Allosphingosinicella sp013816585--3||s__Alpha-05 sp001603335--1||s__Alteraurantiacibacter gangjinensis--1||s__Amantichitinum ursilacus--1||s__Anaeromyxobacter dehalogenans_B--4||s__Anaeromyxobacter sp000964525--4||s__Aquisalimonas sp012044895--1||s__Aquitalea sp003693445--1||s__Aurantimonas coralicida_A--5||s__Aureimonas ureilytica--1||s__Azonexus sp002345845--1||s__Azonexus sp002425245--1||s__Azonexus sp002470165--1||s__Azospira_A restricta--1||s__Azospirillum lipoferum--1||s__Azospirillum oleiclasticum--5||s__Azospirillum oryzae--2||s__Azospirillum oryzae_A--2||s__Azospirillum sp003115975--2||s__Azospirillum sp003116065--1||s__Azospirillum sp003116095--2||s__Azospirillum sp003119115--1||s__Azospirillum sp003590795--1||s__B22-G1 sp003641405--1||s__BOG-931 sp003164375--6||s__BOG-933 sp003165295--1||s__Bacteroides_D periocalifornicus--1||s__Belnapia sp016773205--1||s__Blastococcus saxobsidens--4||s__Bordetella_C sp002261225--1||s__Bosea sp001426225--1||s__Bosea sp001556125--1||s__Bosea sp004341515--1||s__Bosea sp005502805--1||s__Bosea sp013823325--1||s__Bradyrhizobium sp000239795--2||s__Bradyrhizobium sp000282615--1||s__Bradyrhizobium sp004216735--1||s__Bradyrhizobium sp019244115--1||s__Brenneria alni--1||s__Burkholderia sp000687455--3||s__CAHJWH01 sp009765965--1||s__CAIULK01 sp903899885--3||s__Caulobacter hibisci--1||s__Caulobacter segnis--1||s__Caulobacter sp002742625--1||s__Caulobacter sp003931565--1||s__Cellulomonas endophytica--1||s__Cellulomonas fimi--2||s__Cellulomonas persica--2||s__Cellulosimicrobium sp001942335--2||s__Chloroflexus islandicus--1||s__Cohnella lupini--2||s__Cohnella nanjingensis--1||s__Cohnella sp003208555--3||s__Cohnella xylanilytica--1||s__Comamonas konjaci_A--1||s__Consotaella salsifontis--1||s__Cryptosporangium arvum--1||s__DRKI01 sp015484845--1||s__DSM-9736 sp900187405--1||s__Deinococcus actinosclerus--1||s__Deinococcus sp018260405--1||s__Derxia lacustris--1||s__Desulfobacula toluolica--1||s__Desulfobulbus propionicus--3||s__Dongia mobilis--2||s__Dyella_B choica--1||s__Dysosmobacter sp910584465--1||s__ER4 sp015068395--31||s__Enterenecus sp014799485--1||s__Enterobacter sp000568095--1||s__FEN-1143 sp003153055--2||s__Ferrimonas marina--1||s__Fretibacterium sp017476945--1||s__Fundidesulfovibrio sp009773665--3||s__Ga0077536 sp001464935--2||s__Gallionella kumadai--8||s__Gallionella sp004298605--2||s__Gemmata tundricola--1||s__Geodermatophilus amargosae--3||s__Geodermatophilus ruber--2||s__Geosporobacter ferrireducens--1||s__Gluconobacter vitians--1||s__HCHbin5 sp903913345--2||s__HRBIN39 sp002898955--4||s__Halorhodospira sp003552625--1||s__Halorubrum sp003554605--1||s__Haloterrigena turkmenica--2||s__Halovulum sp009931615--1||s__Heliomicrobium gestii--2||s__Herbaspirillum chlorophenolicum--1||s__Herbaspirillum hiltneri--1||s__Herbaspirillum huttiense--1||s__Herbaspirillum sp016429215--1||s__Hydrogenobaculum sp000020785--1||s__JAADFS01 sp013152795--1||s__JAAKGP01 sp011043545--1||s__JAAYDY01 sp016935955--2||s__JABFXC01 sp013361745--1||s__JACDEC01 sp013816645--1||s__JACPAP01 sp016180765--1||s__JACQQM01 sp016207025--3||s__JACRCG01 sp001802645--1||s__JACRCG01 sp903925005--1||s__JACRCG01 sp903958085--1||s__JACZKF01 sp014860175--1||s__JADJPO01 sp016713225--4||s__JAEUJG01 sp016794765--1||s__JAEUJQ01 sp016793095--1||s__JAEUJT01 sp016793525--8||s__JAEUKZ01 sp016793045--5||s__JAFGJK01 sp016929135--1||s__JAFGNN01 sp016926955--1||s__JAFGNN01 sp018262985--2||s__JAFLCR01 sp017302755--8||s__JAGNNG01 sp016794365--1||s__Jannaschia pohangensis--1||s__Janthinobacterium sp002002885--1||s__Janthinobacterium sp002250505--1||s__Janthinobacterium sp014200675--1||s__Janthinobacterium tructae--1||s__Kineococcus radiotolerans--1||s__Komagataeibacter medellinensis--1||s__Limimonas halophila--1||s__Longimicrobium sp902805735--1||s__Longimicrobium terrae--2||s__Luteibacter sp009912395--1||s__Luteibacter sp900109915--1||s__Luteibacter yeojuensis_B--1||s__Luteitalea sp001464065--3||s__MWDT01 sp002070825--3||s__Magnetospirillum aberrantis--1||s__Magnetospirillum sp002435715--1||s__Magnetospirillum sp006218045--2||s__Magnetospirillum sp014379805--1||s__Magnetospirillum sp014380005--3||s__Marinobacter antarcticus--3||s__Marinobacter daepoensis--1||s__Marinobacter daqiaonensis--1||s__Marinobacter manganoxydans_A--1||s__Marinobacter maroccanus--1||s__Marinobacter zhanjiangensis--5||s__Marinobacterium lutimaris--1||s__Massilia sp900129765--1||s__Megalodesulfovibrio gigas--2||s__Methylobacterium aquaticum_C--1||s__Methylobacterium brachythecii--1||s__Methylobacterium indicum--1||s__Methylobacterium mesophilicum--1||s__Methylobacterium platani--1||s__Methylobacterium sp000019365--1||s__Methylobacterium sp000372825--1||s__Methylobacterium sp001422375--1||s__Methylobacterium sp003173775--2||s__Methylobacterium sp004745635--1||s__Methylobacterium sp900112625--3||s__Methylobrevis pamukkalensis--2||s__Methyloversatilis discipulorum--1||s__Microvirga arabica--1||s__Microvirga sp000745135--4||s__Microvirga sp018069605--4||s__Mixta gaviniae--1||s__Mixta tenebrionis--2||s__Motilibacter peucedani--1||s__Mycoplana rhizolycopersici--1||s__Myxococcus xanthus_B--1||s__NIC37A-2 sp002085155--7||s__Neorhizobium sp900469345--1||s__Nisaea sp014904705--1||s__Nitrospirillum amazonense_B--1||s__Novosphingobium aerophilum--1||s__Novosphingobium sp004211435--1||s__Novosphingobium sp017163935--1||s__Oceanicaulis alexandrii--1||s__Oceanicola antarcticus--1||s__Oricola cellulosilytica--5||s__PALSA-600 sp009702325--3||s__PFJX01 sp903883985--1||s__PUKE01 sp003553565--3||s__Paenibacillus_F chitinolyticus--1||s__Paenibacillus_G mucilaginosus--1||s__Palsa-343 sp003167515--3||s__Palsa-513 sp003138355--1||s__Palsa-881 sp018241335--1||s__Palsa-883 sp003151425--1||s__Pandoraea faecigallinarum--1||s__Pannonibacter carbonis--1||s__Paraburkholderia nodosa--1||s__Paraburkholderia phenazinium_A--1||s__Paracoccus aestuarii--1||s__Pararheinheimera riviphila--1||s__Pararhizobium rhizosphaerae--1||s__Pararhodospirillum oryzae--1||s__Parasedimentitalea sp002401945--1||s__Phaeospirillum magneticum--1||s__Phaeospirillum sp016195125--2||s__Phaeospirillum sp903853455--6||s__Phenylobacterium sp001557235--4||s__Pilimelia terevasa--1||s__Pinisolibacter sp002298965--2||s__Planobispora takensis--1||s__Propionivibrio limicola--2||s__Propionivibrio sp018262095--2||s__Pseudaminobacter soli--4||s__Pseudoduganella namucuonensis--1||s__Pseudolabrys sp003133345--1||s__Pseudomonas citronellolis--1||s__Pseudomonas_A stutzeri_C--1||s__Pseudomonas_B oryzihabitans_D--2||s__Pseudomonas_D bauzanensis--2||s__Pseudomonas_D sabulinigri--1||s__Pseudomonas_E alkylphenolica--1||s__Pseudomonas_E antarctica_A--3||s__Pseudomonas_E asplenii_A--1||s__Pseudomonas_E cannabina--1||s__Pseudomonas_E capeferrum--3||s__Pseudomonas_E cichorii_C--1||s__Pseudomonas_E entomophila_A--4||s__Pseudomonas_E fluorescens_BJ--1||s__Pseudomonas_E fluorescens_BN--1||s__Pseudomonas_E fulgida--1||s__Pseudomonas_E guariconensis--1||s__Pseudomonas_E huaxiensis--1||s__Pseudomonas_E hunanensis--1||s__Pseudomonas_E mediterranea--1||s__Pseudomonas_E oleovorans--1||s__Pseudomonas_E peli--1||s__Pseudomonas_E putida_L--1||s__Pseudomonas_E putida_S--1||s__Pseudomonas_E putida_U--1||s__Pseudomonas_E simiae--1||s__Pseudomonas_E sp000761545--1||s__Pseudomonas_E sp000931465--1||s__Pseudomonas_E sp002113045--4||s__Pseudomonas_E sp002113165--1||s__Pseudomonas_E sp002434265--1||s__Pseudomonas_E sp002843585--3||s__Pseudomonas_E sp002843605--1||s__Pseudomonas_E sp003050925--2||s__Pseudomonas_E sp003097135--2||s__Pseudomonas_E sp003596405--2||s__Pseudomonas_E sp003852235--1||s__Pseudomonas_E sp009761815--6||s__Pseudomonas_E sp009764265--1||s__Pseudomonas_E sp014268755--1||s__Pseudomonas_E sp016648105--3||s__Pseudomonas_E sp017875955--2||s__Pseudomonas_E sp900187565--1||s__Pseudomonas_E sp900187615--1||s__Pseudomonas_E sp900589395--1||s__Pseudomonas_E sp903970465--1||s__Pseudomonas_E wadenswilerensis--1||s__Pseudomonas_F resinovorans_A--9||s__Pseudomonas_F sp014700075--1||s__Pseudopelobacter propionicus--1||s__Pyruvatibacter ectocarpi--1||s__Quadrisphaera sp006335115--1||s__Quadrisphaera sp008041935--1||s__Quadrisphaera sp014270065--2||s__R-H-3 sp002198675--2||s__R-H-3 sp016213575--1||s__RH-AL1 sp901457705--3||s__Ramlibacter lithotrophicus--1||s__Rhabdaerophilum sp002928875--2||s__Rhabdochromatium marinum--1||s__Rhizobacter sp000799305--2||s__Rhizobium leguminosarum_K--1||s__Rhizobium lusitanum_B--1||s__Rhizobium mesoamericanum--1||s__Rhizobium sp000377565--1||s__Rhizobium sp000746385--1||s__Rhizobium sp002211285--1||s__Rhizobium sp002211365--1||s__Rhizobium sp900466605--1||s__Rhizobium sp900470965--1||s__Rhizorhabdus sp011044255--1||s__Rhodopseudomonas palustris_E--1||s__Roseibium aestuarii--2||s__Roseibium aggregatum_B--1||s__Roseococcus thiosulfatophilus--1||s__Roseomonas aestuarii--2||s__Roseomonas cervicalis--1||s__Rubrivivax gelatinosus--1||s__Rubrivivax sp018971105--1||s__Ruminiclostridium_E sp902780695--3||s__S144-34 sp015494165--4||s__SG-bin9 sp002083525--1||s__SLIM01 sp011390365--1||s__SLRI01 sp011390475--2||s__SSA4 sp016712375--5||s__SSEL01 sp008012315--1||s__SXTU01 sp005791875--2||s__SYFR01 sp005800325--1||s__SYLY01 sp005808475--1||s__SYSU-D60014 sp003576685--1||s__SYSU-D60015 sp003576705--2||s__SZUA-370 sp002839245--1||s__SZUA-370 sp003247225--1||s__Salinicola halophilus--1||s__Salinicola rhizosphaerae--1||s__Salipiger marinus--2||s__Sanguibacter sp016342785--2||s__Shewanella sediminis--1||s__Skermanella aerolata--2||s__Skermanella pratensis--1||s__Skermanella rosea--1||s__Solidesulfovibrio magneticus_A--1||s__Solidesulfovibrio magneticus_B--2||s__Sphingobium lactosutens--1||s__Sphingobium sp014203965--1||s__Sphingobium xenophagum--1||s__Sphingomonas adhaesiva--1||s__Sphingomonas aurantiaca--1||s__Sphingomonas insulae--1||s__Sphingomonas sp000786205--2||s__Sphingomonas sp001421355--1||s__Sphingomonas sp001421715--2||s__Sphingomonas sp001421765--1||s__Sphingomonas sp001423765--1||s__Sphingomonas sp004345855--3||s__Sphingomonas sp017744835--1||s__Sphingomonas_B sp002291855--1||s__Sphingomonas_N sp000333335--1||s__Sphingopyxis sp001427105--1||s__Sphingopyxis sp001468395--1||s__Sulfuritalea sp001828935--1||s__Sulfuritortus sp002339725--1||s__Sulfuritortus sp016234655--1||s__Sulfurivermis fontis--1||s__Syntrophotalea_A sp013619105--1||s__TMED2 sp002168225--1||s__Tardiphaga robiniae_A--1||s__Telmatospirillum sp013349665--3||s__Thalassobaculum litoreum--1||s__Thalassospira povalilytica--2||s__Thalassospira profundimaris_D--1||s__Thauera sp017997795--1||s__Thioalkalivibrio sp000025545--1||s__Treponema_D sp017450845--1||s__Treponema_D sp902773215--1||s__Treponema_H sp009780855--1||s__Trinickia sp017315705--1||s__UBA11682 sp003455945--2||s__UBA12059 sp018815555--1||s__UBA1573 sp016794305--1||s__UBA2226 sp001777915--1||s__UBA2250 sp013426785--1||s__UBA6100 sp016926975--6||s__UBA6663 sp002455335--1||s__UBA7109 sp910575605--1||s__UBA8363 sp015228815--3||s__VJOY01 sp007109405--4||s__Velthaea versatilis--1||s__Vogesella indigofera--1||s__WD6-1 sp003122085--1||s__WQXQ01 sp009778545--1||s__YB12-FULL-65-16 sp001803235--5||s__ZC4RG19 sp016936035--2||s__ZCTH02-B3 sp002159065--3||s__Zobellella denitrificans--1:evalue_avg=2.060240990902302e-17:evalue_max=5.13e-15:evalue_min=3.5e-85:evalue_std=3.2510054050184787e-16:evalue_sum=5.130000067346732e-15:gapopen_avg=0.17670682730923695:gapopen_max=3.0:gapopen_min=0.0:gapopen_std=0.46759896140089957:gapopen_sum=44.0:gtdb_class_counter=c__Alphaproteobacteria--1235:gtdb_domain_counter=d__Bacteria--1235:gtdb_family_counter=f__2-02-FULL-58-16--2||f__2-02-FULL-58-16_A--12||f__2-12-FULL-67-15--3||f__Acetobacteraceae--76||f__Afifellaceae--2||f__Ancalomicrobiaceae--3||f__Azospirillaceae--329||f__BOG-932--2||f__Beijerinckiaceae--110||f__CACIAM-22H2--5||f__Casp-alpha2--7||f__Dongiaceae--1||f__Elsteraceae--12||f__Ferrovibrionaceae--11||f__GCA-016699305--1||f__GCA-2696645--2||f__GCA-2717185--1||f__GLO-3--2||f__Inquilinaceae--3||f__J153--1||f__JAAXGF01--3||f__JABJKH01--2||f__JACAEB01--1||f__JADHTD01--2||f__JAGPBS01--1||f__JAHDSF01--19||f__Kiloniellaceae--13||f__Kordiimonadaceae--1||f__Magnetospirillaceae--296||f__Magnetovibrionaceae--20||f__Maricaulaceae--1||f__Methylopilaceae--5||f__Micavibrionaceae--2||f__Micropepsaceae--2||f__Oceanibaculaceae--1||f__Parvibaculaceae--3||f__Phreatobacteraceae--1||f__Pleomorphomonadaceae--8||f__Rhodospirillaceae--170||f__Rhodothalassiaceae--1||f__Rhodovibrionaceae--4||f__SHVZ01--2||f__Sneathiellaceae--6||f__Stappiaceae--6||f__Stellaceae--8||f__Tepidamorphaceae--1||f__Terasakiellaceae--1||f__Thalassospiraceae--4||f__Tistrellaceae--4||f__UBA1247--1||f__UBA2165--1||f__UBA2964--2||f__UBA6615--2||f__UBA830--1||f__UBA9219--2||f__UXAT02--5||f__WMHbin7--17||f__Xanthobacteraceae--31:gtdb_genus_counter=g__2-02-FULL-58-16--2||g__2-12-FULL-67-15--3||g__69-11--4||g__70-18--1||g__Aerophototrophica--3||g__Aestuariispira--1||g__Afifella--2||g__Agaricicola--1||g__Aliidongia--2||g__Alpha-05--45||g__Azospirillum--195||g__BN140002--3||g__BOG-930--3||g__BOG-933--17||g__BRH-c57--6||g__Bradyrhizobium--30||g__CAIKMD01--1||g__CAIMOR01--2||g__CAIOSQ01--2||g__CAIQQQ01--4||g__CAIULK01--4||g__CAIVDX01--1||g__CAIXEA01--8||g__CAIXHP01--1||g__CAIXXC01--2||g__CAIYCT01--1||g__CAIYPH01--2||g__CAIZDL01--3||g__CAIZEE01--1||g__CAJANL01--9||g__CAJCIS01--1||g__Caenispirillum--16||g__Casp-alpha2--5||g__Chthonobacter--3||g__Denitrobaculum--1||g__Desertibacter--4||g__Elioraea_A--2||g__Elstera--11||g__GCA-016699305--1||g__GCA-2717185--1||g__GCA-2737725--1||g__GLO-3--2||g__Ga0077545--4||g__Haematospirillum--3||g__Hongsoonwoonella--2||g__Indioceanicola--3||g__Insolitispirillum--9||g__J153--1||g__JAAAOG01--2||g__JAAXGF01--3||g__JABDIP01--1||g__JABGRG01--3||g__JABHGV01--4||g__JABJKH01--2||g__JABJKO01--1||g__JABMOQ01--1||g__JACADY01--1||g__JACAEB01--1||g__JACNJU01--4||g__JACQAG01--1||g__JACRFY01--4||g__JACRPC01--6||g__JACZKS01--14||g__JADFXL01--6||g__JADFZP01--16||g__JADGBG01--1||g__JADGDA01--2||g__JADHSW01--3||g__JADHTD01--2||g__JADJXQ01--1||g__JAEULV01--1||g__JAFKFH01--11||g__JAGPBS01--1||g__JAHDSF01--2||g__Kiloniella--5||g__Kordiimonas--1||g__Magnetospirillum--71||g__Magnetovibrio--14||g__Marivibrio--1||g__Methylobacterium--51||g__Methylobrevis--1||g__Micavibrio--2||g__Microvirga--40||g__Mongoliimonas--1||g__Nitrospirillum--45||g__Niveispirillum--35||g__Novispirillum--6||g__Oceanibaculum--1||g__Oharaeibacter--1||g__Oleiliquidispirillum--8||g__Oleisolibacter--7||g__Palsa-883--1||g__Pannonibacter--2||g__Paracraurococcus--1||g__Pararhodospirillum--14||g__Parvibaculum--3||g__Pelagibius--5||g__Phaeospirillum--119||g__Phreatobacter--1||g__Pinisolibacter--1||g__Pleomorphomonas--2||g__Prosthecomicrobium_A--1||g__Pseudochelatococcus--1||g__Pseudorhodoplanes--1||g__REEP01--2||g__RI-112--2||g__Rhizomicrobium--1||g__Rhodopila--5||g__Rhodospira--48||g__Rhodospirillum--7||g__Rhodospirillum_A--2||g__Rhodothalassium--1||g__Rhodovarius--1||g__Rhodovastum--4||g__Rhodovibrio--4||g__Roseibium--2||g__Roseomonas--33||g__Roseomonas_A--1||g__Roseospirillum--3||g__SHVZ01--1||g__SSA4--2||g__SYSU-D60014--1||g__SZUA-147--2||g__Salinarimonas--15||g__Skermanella--13||g__Sneathiella--6||g__TMED8--1||g__TMPK1--2||g__Tagaea--3||g__Telmatospirillum--64||g__Tepidamorphus--1||g__Terasakiella--1||g__Thalassospira--4||g__Tistrella--4||g__UBA12471--1||g__UBA2165--1||g__UBA3470--1||g__UBA6159--2||g__UBA830--1||g__UBA8914--1||g__URHD0088--3||g__Varunaivibrio--5||g__WD6-1--1||g__WHTV01--2||g__WHUE01--1||g__WMHbin7--11||g__WOUV01--4:gtdb_order_counter=o__ATCC43930--8||o__Acetobacterales--76||o__Azospirillales--329||o__BOG-932--2||o__CACIAM-22H2--5||o__Caulobacterales--1||o__DSM-16000--3||o__Dongiales--1||o__Elsterales--12||o__Ferrovibrionales--11||o__GCA-016699305--1||o__JAAXGF01--3||o__JACAEB01--1||o__JAGPBS01--1||o__Kiloniellales--18||o__MPNO01--3||o__Micavibrionales--2||o__Micropepsales--2||o__Oceanibaculales--1||o__Parvibaculales--3||o__Rhizobiales--167||o__Rhodospirillales--563||o__SHVZ01--2||o__Sneathiellales--6||o__Sphingomonadales--2||o__Tistrellales--4||o__UBA1247--1||o__UBA6615--2||o__UBA8366--3||o__UBA9219--2:gtdb_phylum_counter=p__Proteobacteria--1235:gtdb_species_counter=s__2-02-FULL-58-16 sp001830425--2||s__2-12-FULL-67-15 sp001830475--1||s__2-12-FULL-67-15 sp016872535--2||s__69-11 sp001898425--1||s__69-11 sp017304945--3||s__70-18 sp001899585--1||s__Aerophototrophica crusticola--3||s__Aestuariispira insulae--1||s__Afifella aestuarii--1||s__Afifella marina--1||s__Agaricicola taiwanensis--1||s__Aliidongia dinghuensis--2||s__Alpha-05 sp001603335--7||s__Alpha-05 sp002307145--12||s__Alpha-05 sp003246625--4||s__Alpha-05 sp003250275--6||s__Alpha-05 sp016937315--5||s__Alpha-05 sp900079695--11||s__Azospirillum agricola--3||s__Azospirillum baldaniorum--3||s__Azospirillum brasilense--3||s__Azospirillum brasilense_A--2||s__Azospirillum brasilense_B--2||s__Azospirillum brasilense_C--3||s__Azospirillum brasilense_D--3||s__Azospirillum brasilense_E--3||s__Azospirillum doebereinerae--3||s__Azospirillum griseum--4||s__Azospirillum halopraeferens--4||s__Azospirillum humicireducens--5||s__Azospirillum lipoferum--9||s__Azospirillum lipoferum_B--12||s__Azospirillum lipoferum_C--7||s__Azospirillum melinis--7||s__Azospirillum oleiclasticum--9||s__Azospirillum oryzae--7||s__Azospirillum oryzae_A--9||s__Azospirillum picis--4||s__Azospirillum ramasamyi--5||s__Azospirillum rugosum--3||s__Azospirillum soli--2||s__Azospirillum sp003115975--8||s__Azospirillum sp003116015--10||s__Azospirillum sp003116035--6||s__Azospirillum sp003116065--7||s__Azospirillum sp003116095--7||s__Azospirillum sp003119115--4||s__Azospirillum sp003590795--5||s__Azospirillum sp008364825--5||s__Azospirillum sp008365375--3||s__Azospirillum sp014192915--3||s__Azospirillum sp016595245--7||s__Azospirillum sp017356015--7||s__Azospirillum thermophilum--7||s__Azospirillum thiophilum--4||s__BN140002 sp008386575--3||s__BOG-930 sp903839965--1||s__BOG-930 sp903907955--1||s__BOG-930 sp903918195--1||s__BOG-933 sp003165295--4||s__BOG-933 sp903920145--7||s__BOG-933 sp903927615--6||s__BRH-c57 sp000961745--6||s__Bradyrhizobium campsiandrae--2||s__Bradyrhizobium centrolobii--1||s__Bradyrhizobium diazoefficiens_B--1||s__Bradyrhizobium diazoefficiens_G--1||s__Bradyrhizobium elkanii--1||s__Bradyrhizobium embrapense--1||s__Bradyrhizobium erythrophlei_B--1||s__Bradyrhizobium iriomotense_A--2||s__Bradyrhizobium iriomotense_B--1||s__Bradyrhizobium ivorense--1||s__Bradyrhizobium liaoningense_B--1||s__Bradyrhizobium macuxiense_A--1||s__Bradyrhizobium manausense_C--1||s__Bradyrhizobium pachyrhizi--1||s__Bradyrhizobium quebecense--1||s__Bradyrhizobium rifense--1||s__Bradyrhizobium sp000282615--1||s__Bradyrhizobium sp000473045--1||s__Bradyrhizobium sp000617845--1||s__Bradyrhizobium sp001908235--1||s__Bradyrhizobium sp002532045--1||s__Bradyrhizobium sp003020075--1||s__Bradyrhizobium sp004216735--1||s__Bradyrhizobium sp014198245--1||s__Bradyrhizobium sp015291625--1||s__Bradyrhizobium sp900109945--1||s__Bradyrhizobium tropiciagri--1||s__Bradyrhizobium viridifuturi--1||s__CAIKMD01 sp903828515--1||s__CAIMOR01 sp903835235--1||s__CAIMOR01 sp903843125--1||s__CAIOSQ01 sp016793165--2||s__CAIQQQ01 sp903823665--1||s__CAIQQQ01 sp903891315--1||s__CAIQQQ01 sp903924855--1||s__CAIQQQ01 sp903932545--1||s__CAIULK01 sp903899885--4||s__CAIVDX01 sp903904805--1||s__CAIXEA01 sp903877125--2||s__CAIXEA01 sp903895595--1||s__CAIXEA01 sp903900905--2||s__CAIXEA01 sp903918315--1||s__CAIXEA01 sp903924985--2||s__CAIXHP01 sp903919315--1||s__CAIXXC01 sp903897565--1||s__CAIXXC01 sp903923205--1||s__CAIYCT01 sp903924765--1||s__CAIYPH01 sp903865895--1||s__CAIYPH01 sp903928045--1||s__CAIZDL01 sp903856295--2||s__CAIZDL01 sp903931735--1||s__CAIZEE01 sp903931835--1||s__CAJANL01 sp016183945--1||s__CAJANL01 sp903941105--8||s__CAJCIS01 sp015654825--1||s__Caenispirillum bisanense--8||s__Caenispirillum salinarum--8||s__Casp-alpha2 sp013204265--2||s__Casp-alpha2 sp014382345--2||s__Casp-alpha2 sp016763915--1||s__Chthonobacter albigriseus--3||s__Denitrobaculum tricleocarpae--1||s__Desertibacter sp017355985--4||s__Elioraea_A rosea--1||s__Elioraea_A sp019203965--1||s__Elstera cyanobacteriorum--4||s__Elstera litoralis--5||s__Elstera sp013298565--2||s__GCA-016699305 sp016699305--1||s__GCA-2717185 sp012103325--1||s__GCA-2737725 sp009693785--1||s__GLO-3 sp003354135--2||s__Ga0077545 sp001464335--1||s__Ga0077545 sp003347645--1||s__Ga0077545 sp014191545--2||s__Haematospirillum jordaniae--1||s__Haematospirillum sp012102705--1||s__Haematospirillum sp012102745--1||s__Hongsoonwoonella sp009826895--1||s__Hongsoonwoonella zoysiae--1||s__Indioceanicola profundi--3||s__Insolitispirillum peregrinum--9||s__J153 sp003693905--1||s__JAAAOG01 sp009909005--2||s__JAAXGF01 sp012267605--3||s__JABDIP01 sp013003675--1||s__JABGRG01 sp016776725--2||s__JABGRG01 sp018648445--1||s__JABHGV01 sp018671895--4||s__JABJKH01 sp018660465--2||s__JABJKO01 sp018660305--1||s__JABMOQ01 sp013204045--1||s__JACADY01 sp013389115--1||s__JACAEB01 sp013389075--1||s__JACNJU01 sp014382375--2||s__JACNJU01 sp018662005--2||s__JACQAG01 sp016195085--1||s__JACRFY01 sp016212565--4||s__JACRPC01 sp016214125--6||s__JACZKS01 sp014859895--14||s__JADFXL01 sp015233585--6||s__JADFZP01 sp015232025--6||s__JADFZP01 sp015232485--10||s__JADGBG01 sp015231605--1||s__JADGDA01 sp015228695--2||s__JADHSW01 sp016776705--3||s__JADHTD01 sp016776525--2||s__JADJXQ01 sp016710335--1||s__JAEULV01 sp016793065--1||s__JAFKFH01 sp017307375--11||s__JAGPBS01 sp018063245--1||s__JAHDSF01 sp018432935--2||s__Kiloniella laminaria--1||s__Kiloniella litopenaei--1||s__Kiloniella majae--1||s__Kiloniella sp900313065--1||s__Kiloniella spongiae--1||s__Kordiimonas sp011088215--1||s__Magnetospirillum aberrantis--12||s__Magnetospirillum gryphiswaldense--5||s__Magnetospirillum moscoviense--2||s__Magnetospirillum sp001898825--10||s__Magnetospirillum sp002435715--5||s__Magnetospirillum sp006218045--5||s__Magnetospirillum sp014379805--7||s__Magnetospirillum sp014380005--11||s__Magnetospirillum sp018224925--9||s__Magnetospirillum sp902729435--3||s__Magnetospirillum sp903941095--2||s__Magnetovibrio blakemorei--4||s__Magnetovibrio sp002401565--2||s__Magnetovibrio sp002732845--2||s__Magnetovibrio sp016763255--3||s__Magnetovibrio sp016763895--3||s__Marivibrio halodurans--1||s__Methylobacterium ajmalii--4||s__Methylobacterium aquaticum--3||s__Methylobacterium aquaticum_C--4||s__Methylobacterium crusticola--2||s__Methylobacterium currus--2||s__Methylobacterium extorquens--1||s__Methylobacterium frigidaeris--3||s__Methylobacterium fujisawaense--1||s__Methylobacterium indicum--2||s__Methylobacterium oxalidis--1||s__Methylobacterium platani--2||s__Methylobacterium segetis--2||s__Methylobacterium soli--1||s__Methylobacterium sp001423405--1||s__Methylobacterium sp001542815--1||s__Methylobacterium sp003173775--2||s__Methylobacterium sp004004555--1||s__Methylobacterium sp004745635--2||s__Methylobacterium sp006151805--1||s__Methylobacterium sp011043735--1||s__Methylobacterium sp014191355--1||s__Methylobacterium sp019216885--4||s__Methylobacterium sp900103195--1||s__Methylobacterium sp900112625--1||s__Methylobacterium tarhaniae--1||s__Methylobacterium terrae--3||s__Methylobacterium thiocyanatum--1||s__Methylobacterium variabile--2||s__Methylobrevis pamukkalensis--1||s__Micavibrio aeruginosavorus_A--1||s__Micavibrio aeruginosavorus_B--1||s__Microvirga aerophila--1||s__Microvirga arabica--4||s__Microvirga brassicacearum--2||s__Microvirga calopogonii--3||s__Microvirga guangxiensis--1||s__Microvirga lotononidis--3||s__Microvirga lupini--2||s__Microvirga makkahensis--2||s__Microvirga massiliensis--2||s__Microvirga mediterraneensis--1||s__Microvirga sp000745135--2||s__Microvirga sp003151255--3||s__Microvirga sp011777495--2||s__Microvirga sp014699075--1||s__Microvirga sp015694425--1||s__Microvirga sp015694465--2||s__Microvirga sp018069605--1||s__Microvirga subterranea--2||s__Microvirga thermotolerans--4||s__Microvirga vignae--1||s__Mongoliimonas terrestris--1||s__Nitrospirillum amazonense--8||s__Nitrospirillum amazonense_A--7||s__Nitrospirillum amazonense_B--7||s__Nitrospirillum amazonense_C--7||s__Nitrospirillum iridis--8||s__Nitrospirillum sp000333275--8||s__Niveispirillum cyanobacteriorum--4||s__Niveispirillum irakense--7||s__Niveispirillum lacus--3||s__Niveispirillum sp001296005--5||s__Niveispirillum sp009495745--5||s__Niveispirillum sp017996735--6||s__Niveispirillum sp900188385--5||s__Novispirillum itersonii--3||s__Novispirillum itersonii_A--3||s__Oceanibaculum sp018823745--1||s__Oharaeibacter diazotrophicus--1||s__Oleiliquidispirillum nitrogeniifigens--8||s__Oleisolibacter albus--7||s__Palsa-883 sp003151425--1||s__Pannonibacter carbonis--1||s__Pannonibacter sp009915765--1||s__Paracraurococcus sp004343615--1||s__Pararhodospirillum oryzae--6||s__Pararhodospirillum photometricum--8||s__Parvibaculum sp903889655--3||s__Pelagibius litoralis--2||s__Pelagibius sp001657395--3||s__Phaeospirillum caucaseum--6||s__Phaeospirillum fulvum_A--6||s__Phaeospirillum fulvum_B--8||s__Phaeospirillum kuznetsovii--8||s__Phaeospirillum magnetica_A--7||s__Phaeospirillum magneticum--7||s__Phaeospirillum magnetotacticum--10||s__Phaeospirillum marisnigri--8||s__Phaeospirillum molischianum--9||s__Phaeospirillum sp001511835--5||s__Phaeospirillum sp002105535--8||s__Phaeospirillum sp016195125--5||s__Phaeospirillum sp900184795--8||s__Phaeospirillum sp902729425--5||s__Phaeospirillum sp903853455--7||s__Phaeospirillum sp903901915--12||s__Phreatobacter sp016793595--1||s__Pinisolibacter sp002298965--1||s__Pleomorphomonas carboxyditropha--1||s__Pleomorphomonas sp018262575--1||s__Prosthecomicrobium_A hirschii--1||s__Pseudochelatococcus lubricantis--1||s__Pseudorhodoplanes sp019187085--1||s__REEP01 sp007694935--1||s__REEP01 sp007695045--1||s__RI-112 sp016124535--2||s__Rhizomicrobium sp018449595--1||s__Rhodopila sp018240405--1||s__Rhodopila sp903851415--2||s__Rhodopila sp903932145--1||s__Rhodopila sp903944925--1||s__Rhodospira goensis--11||s__Rhodospira marina--8||s__Rhodospira navarrensis--7||s__Rhodospira trueperi--10||s__Rhodospira visakhapatnamensis--12||s__Rhodospirillum rubrum--7||s__Rhodospirillum_A centenum--2||s__Rhodothalassium salexigens--1||s__Rhodovarius lipocyclicus--1||s__Rhodovastum atsumiense--4||s__Rhodovibrio salinarum--2||s__Rhodovibrio sodomensis--2||s__Roseibium sp000148725--1||s__Roseibium sp017643215--1||s__Roseomonas aerilata--1||s__Roseomonas aerophila--1||s__Roseomonas aestuarii--4||s__Roseomonas cervicalis--4||s__Roseomonas coralli--1||s__Roseomonas deserti--2||s__Roseomonas deserti_A--1||s__Roseomonas ludipueritiae--1||s__Roseomonas oryzae--1||s__Roseomonas pecuniae--2||s__Roseomonas rosea--1||s__Roseomonas sp016107305--3||s__Roseomonas sp017813365--1||s__Roseomonas sp017813395--4||s__Roseomonas sp902706185--3||s__Roseomonas vastitatis--3||s__Roseomonas_A tokyonensis--1||s__Roseospirillum parvum--3||s__SHVZ01 sp016792585--1||s__SSA4 sp016712595--2||s__SYSU-D60014 sp003576685--1||s__SZUA-147 sp003230015--2||s__Salinarimonas ramus--5||s__Salinarimonas rosea--3||s__Salinarimonas sp003567055--3||s__Salinarimonas sp900094735--4||s__Skermanella aerolata--4||s__Skermanella mucosa--1||s__Skermanella pratensis--1||s__Skermanella rosea--2||s__Skermanella sp016653635--3||s__Skermanella stibiiresistens--2||s__Sneathiella chinensis--1||s__Sneathiella glossodoripedis--1||s__Sneathiella limimaris--1||s__Sneathiella sp002163135--1||s__Sneathiella sp015143595--1||s__Sneathiella sp017643685--1||s__TMED8 sp018698795--1||s__TMPK1 sp018332375--2||s__Tagaea sp014444615--1||s__Tagaea sp017308135--2||s__Telmatospirillum siberiense--25||s__Telmatospirillum sp009712185--15||s__Telmatospirillum sp013349665--1||s__Telmatospirillum sp013349735--1||s__Telmatospirillum sp015654615--13||s__Telmatospirillum sp903858635--9||s__Tepidamorphus gemmatus--1||s__Terasakiella sp013373265--1||s__Thalassospira profundimaris_B--1||s__Thalassospira sp000948415--1||s__Thalassospira sp001907695--1||s__Thalassospira xiamenensis--1||s__Tistrella bauzanensis--2||s__Tistrella mobilis--2||s__UBA12471 sp001768735--1||s__UBA2165 sp002327565--1||s__UBA3470 sp018665815--1||s__UBA6159 sp002422345--2||s__UBA830 sp905479125--1||s__UBA8914 sp003486725--1||s__URHD0088 sp000518365--3||s__Varunaivibrio sulfuroxidans--5||s__WD6-1 sp003122085--1||s__WHTV01 sp009377535--1||s__WHTV01 sp014925385--1||s__WHUE01 sp009377375--1||s__WMHbin7 sp002753155--2||s__WMHbin7 sp015231795--2||s__WMHbin7 sp015232335--3||s__WMHbin7 sp016215555--2||s__WMHbin7 sp902725215--2||s__WOUV01 sp009773045--4:heptad_counter=MCP-34H--1||MCP-38H--1908||MCP-42H--1||MCP-44H--1||MCP-58H--1:lbd_counter=:lca_tree=c__Alphaproteobacteria:length_avg=123.81124497991968:length_max=162.0:length_min=38.0:length_std=23.074050544376043:length_sum=30829.0:mismatch_avg=30.803212851405622:mismatch_max=65.0:mismatch_min=0.0:mismatch_std=14.359070055604912:mismatch_sum=7670.0:name=N783218:qcovhsp_avg=98.27590361445782:qcovhsp_max=100.0:qcovhsp_min=95.0:qcovhsp_std=1.451216705442794:qcovhsp_sum=24470.699999999997:qend_avg=125.05220883534136:qend_max=169.0:qend_min=38.0:qend_std=23.458639072152124:qend_sum=31138.0:qstart_avg=2.4377510040160644:qstart_max=8.0:qstart_min=1.0:qstart_std=1.721876719672754:qstart_sum=607.0:ref_name_counter=GB_GCA_000518365.1_protein.faa_JADL01000002.1_228@PF00015_full_PFAM.499.676--1||GB_GCA_000518365.1_protein.faa_JADL01000002.1_312@PF00015_full_PFAM.368.545--4||GB_GCA_000518365.1_protein.faa_JADL01000002.1_741@PF00015_full_PFAM.504.684--1||GB_GCA_000518365.1_protein.faa_JADL01000010.1_36@PF00015_full_PFAM.457.636--15||GB_GCA_000745135.1_protein.faa_JQNH01000001.1_3440@PF00015_full_PFAM.227.416--1||GB_GCA_000961745.1_protein.faa_LAEA01000155.1_3@PF00015_full_PFAM.489.672--1||GB_GCA_000961745.1_protein.faa_LAEA01000261.1_11@PF00015_full_PFAM.463.637--1||GB_GCA_001939945.1_protein.faa_MOEB01000009.1_44@PF00015_full_PFAM.365.525--4||GB_GCA_002694985.1_protein.faa_NZNS01000010.1_217@PF00015_full_PFAM.266.449--1||GB_GCA_002781745.1_protein.faa_PFFW01000052.1_4@PF00015_full_PFAM.316.473--1||GB_GCA_003347645.1_protein.faa_QDFX01000037.1_1@PF00015_full_PFAM.170.347--1||GB_GCA_003574735.1_protein.faa_QORW01000009.1_285@PF00015_full_PFAM.364.545--2||GB_GCA_003576685.1_protein.faa_QOZR01000011.1_203@PF00015_full_PFAM.368.546--4||GB_GCA_003576705.1_protein.faa_QOZS01000044.1_3@PF00015_full_PFAM.417.596--1||GB_GCA_004173095.1_protein.faa_SDZE01000328.1_25@PF00015_full_PFAM.271.437--1||GB_GCA_005884765.1_protein.faa_VAZV01000249.1_3@PF00015_full_PFAM.519.693--2||GB_GCA_009377445.1_protein.faa_WHUA01000001.1_496@PF00015_full_PFAM.370.548--26||GB_GCA_009909005.1_protein.faa_JAAAOG010000192.1_7@PF00015_full_PFAM.379.557--1||GB_GCA_013349735.1_protein.faa_DUZC01000010.1_8@PF00015_full_PFAM.363.532--1||GB_GCA_013822765.1_protein.faa_PNKY01000010.1_105@PF00015_full_PFAM.365.549--1||GB_GCA_014379805.1_protein.faa_JACMLB010000112.1_2@PF00015_full_PFAM.248.427--4||GB_GCA_014444615.1_protein.faa_PVXE01000001.1_158@PF00015_full_PFAM.481.660--1||GB_GCA_015223225.1_protein.faa_JADFCQ010000003.1_566@PF00015_full_PFAM.369.546--1||GB_GCA_015232025.1_protein.faa_JADGAL010000064.1_8@PF00015_full_PFAM.475.651--1||GB_GCA_015232485.1_protein.faa_JADFZP010000623.1_1@PF00015_full_PFAM.477.651--2||GB_GCA_015654615.1_protein.faa_JAATGN010000163.1_13@PF00015_full_PFAM.369.534--1||GB_GCA_016183985.1_protein.faa_JACPDN010000010.1_131@PF00015_full_PFAM.369.537--1||GB_GCA_016195125.1_protein.faa_JACQAD010000105.1_8@PF00015_full_PFAM.529.585--1||GB_GCA_016195145.1_protein.faa_JACQAF010000069.1_2@PF00015_full_PFAM.545.722--1||GB_GCA_016195145.1_protein.faa_JACQAF010000218.1_3@PF00015_full_PFAM.482.658--2||GB_GCA_016195145.1_protein.faa_JACQAF010000257.1_10@PF00015_full_PFAM.371.545--6||GB_GCA_016201015.1_protein.faa_JACQDQ010000077.1_8@PF00015_full_PFAM.391.554--3||GB_GCA_016201015.1_protein.faa_JACQDQ010000092.1_3@PF00015_full_PFAM.34.214--1||GB_GCA_016792585.1_protein.faa_JAEULB010000213.1_7@PF00015_full_PFAM.365.538--7||GB_GCA_016793045.1_protein.faa_JAEUKZ010000102.1_5@PF00015_full_PFAM.480.660--1||GB_GCA_016793165.1_protein.faa_JAEULA010000036.1_3@PF00015_full_PFAM.496.664--1||GB_GCA_016793965.1_protein.faa_JAEULF010000478.1_5@PF00015_full_PFAM.507.676--1||GB_GCA_016794165.1_protein.faa_JAEUKV010000227.1_1@PF00015_full_PFAM.4.175--1||GB_GCA_016869145.1_protein.faa_VGEU01000026.1_36@PF00015_full_PFAM.105.222--1||GB_GCA_016869375.1_protein.faa_VGEH01000183.1_3@PF00015_full_PFAM.366.545--1||GB_GCA_017304945.1_protein.faa_JAFKLG010000083.1_3@PF00015_full_PFAM.367.548--4||GB_GCA_017304945.1_protein.faa_JAFKLG010000122.1_3@PF00015_full_PFAM.233.404--1||GB_GCA_017305595.1_protein.faa_JAFKKL010000167.1_10@PF00015_full_PFAM.522.691--1||GB_GCA_017308135.1_protein.faa_JAFKFM010000015.1_49@PF00015_full_PFAM.504.673--6||GB_GCA_018332375.1_protein.faa_BOPV01000001.1_2937@PF00015_full_PFAM.368.534--1||GB_GCA_900079695.1_protein.faa_LT599022.1_2318@PF00015_full_PFAM.252.415--2||GB_GCA_903835235.1_protein.faa_CAILMF010000081.1_31@PF00015_full_PFAM.256.430--1||GB_GCA_903856295.1_protein.faa_CAIOBP010000254.1_70@PF00015_full_PFAM.452.634--1||GB_GCA_903889655.1_protein.faa_CAISYL010000052.1_3@PF00015_full_PFAM.228.405--3||GB_GCA_903924985.1_protein.faa_CAIYDT010000275.1_43@PF00015_full_PFAM.515.683--3||RS_GCF_000009985.1_protein.faa_NC_007626.1_1832@PF00015_full_PFAM.364.534--1||RS_GCF_000009985.1_protein.faa_NC_007626.1_3960@PF00015_full_PFAM.365.542--2||RS_GCF_000010725.1_protein.faa_NC_013859.1_245@PF00015_full_PFAM.687.873--1||RS_GCF_000013085.1_protein.faa_NC_007643.1_1192@PF00015_full_PFAM.368.525--1||RS_GCF_000164635.1_protein.faa_NZ_GG770781.1_61@PF00015_full_PFAM.251.430--2||RS_GCF_000226315.1_protein.faa_NC_016026.1_2188@PF00015_full_PFAM.243.415--1||RS_GCF_000300235.2_protein.faa_NZ_CP004388.1_2431@PF00015_full_PFAM.276.457--2||RS_GCF_000378465.1_protein.faa_NZ_KB899941.1_38@PF00015_full_PFAM.8.196--1||RS_GCF_000426245.1_protein.faa_NZ_AUEZ01000016.1_85@PF00015_full_PFAM.363.541--4||RS_GCF_000429625.1_protein.faa_NZ_AUCF01000006.1_96@PF00015_full_PFAM.256.421--1||RS_GCF_000429645.1_protein.faa_NZ_AUCG01000016.1_461@PF00015_full_PFAM.365.539--1||RS_GCF_000429645.1_protein.faa_NZ_AUCG01000023.1_251@PF00015_full_PFAM.494.668--1||RS_GCF_000429645.1_protein.faa_NZ_KE386934.1_405@PF00015_full_PFAM.374.555--1||RS_GCF_000442515.1_protein.faa_NZ_AQPH01000019.1_7@PF00015_full_PFAM.536.700--1||RS_GCF_000472385.1_protein.faa_NZ_AWZU01000006.1_118@PF00015_full_PFAM.501.680--1||RS_GCF_000472865.1_protein.faa_NZ_AXAP01000073.1_2@PF00015_full_PFAM.363.542--3||RS_GCF_000576635.1_protein.faa_NZ_AVFL01000042.1_8@PF00015_full_PFAM.369.538--1||RS_GCF_000617845.2_protein.faa_NZ_DF820425.1_2075@PF00015_full_PFAM.259.431--1||RS_GCF_000711725.1_protein.faa_NZ_JONP01000003.1_90@PF00015_full_PFAM.515.686--1||RS_GCF_000730165.1_protein.faa_NZ_CP022111.1_125@PF00015_full_PFAM.368.533--1||RS_GCF_000936425.1_protein.faa_NZ_AVFK01000009.1_87@PF00015_full_PFAM.479.655--1||RS_GCF_000936425.1_protein.faa_NZ_AVFK01000074.1_11@PF00015_full_PFAM.366.546--1||RS_GCF_000936425.1_protein.faa_NZ_AVFK01000142.1_2@PF00015_full_PFAM.208.388--1||RS_GCF_001017175.1_protein.faa_NZ_LCYG01000023.1_132@PF00015_full_PFAM.361.539--2||RS_GCF_001315015.1_protein.faa_NZ_CP012914.1_2305@PF00015_full_PFAM.513.679--1||RS_GCF_001641695.1_protein.faa_NZ_LSEF01000080.1_48@PF00015_full_PFAM.520.694--1||RS_GCF_001693515.2_protein.faa_NZ_CP042968.1_239@PF00015_full_PFAM.515.685--1||RS_GCF_002245955.1_protein.faa_NZ_NOWT01000007.1_10@PF00015_full_PFAM.367.548--1||RS_GCF_002251795.1_protein.faa_NZ_NOXU01000031.1_229@PF00015_full_PFAM.374.546--1||RS_GCF_003058325.1_protein.faa_NZ_CP028844.1_502@PF00015_full_PFAM.580.749--1||RS_GCF_003116015.1_protein.faa_NZ_LGQZ01000011.1_49@PF00015_full_PFAM.371.538--1||RS_GCF_003116135.1_protein.faa_NZ_PDOA01000001.1_129@PF00015_full_PFAM.252.412--1||RS_GCF_003173055.1_protein.faa_NZ_QGLF01000005.1_316@PF00015_full_PFAM.349.526--1||RS_GCF_003233655.1_protein.faa_NZ_CP029829.1_618@PF00015_full_PFAM.364.535--1||RS_GCF_003290125.1_protein.faa_NZ_QMKH01000022.1_2@PF00015_full_PFAM.369.481--1||RS_GCF_004216735.1_protein.faa_NZ_SGXS01000003.1_18@PF00015_full_PFAM.309.476--3||RS_GCF_004355005.1_protein.faa_NZ_SMSJ01000004.1_225@PF00015_full_PFAM.579.742--1||RS_GCF_004458765.1_protein.faa_NZ_SPJX01000184.1_69@PF00015_full_PFAM.361.537--2||RS_GCF_004923295.1_protein.faa_NZ_CP039634.1_402@PF00015_full_PFAM.363.535--1||RS_GCF_004923315.1_protein.faa_NZ_CP039646.1_188@PF00015_full_PFAM.680.857--1||RS_GCF_006483445.1_protein.faa_NZ_PPPT01000289.1_1@PF00015_full_PFAM.251.420--1||RS_GCF_007018905.1_protein.faa_NZ_CP041402.1_1361@PF00015_full_PFAM.458.632--1||RS_GCF_007827815.1_protein.faa_NZ_VITH01000004.1_248@PF00015_full_PFAM.366.536--1||RS_GCF_007992075.1_protein.faa_NZ_BJZO01000051.1_18@PF00015_full_PFAM.367.530--1||RS_GCF_008364795.1_protein.faa_NZ_VTTM01000011.1_105@PF00015_full_PFAM.259.422--2||RS_GCF_008365405.1_protein.faa_NZ_QOKV01000018.1_61@PF00015_full_PFAM.389.569--1||RS_GCF_008630155.1_protein.faa_NZ_VWPK01000016.1_21@PF00015_full_PFAM.368.543--1||RS_GCF_008630155.1_protein.faa_NZ_VWPK01000057.1_1@PF00015_full_PFAM.365.502--1||RS_GCF_008728835.1_protein.faa_NZ_CP042582.1_249@PF00015_full_PFAM.444.630--1||RS_GCF_008728835.1_protein.faa_NZ_CP042582.1_4433@PF00015_full_PFAM.498.670--2||RS_GCF_008728835.1_protein.faa_NZ_CP042582.1_5060@PF00015_full_PFAM.365.540--2||RS_GCF_008757455.1_protein.faa_NZ_VCMV01000077.1_50@PF00015_full_PFAM.368.533--1||RS_GCF_008843145.1_protein.faa_NZ_CP030265.1_1001@PF00015_full_PFAM.476.658--1||RS_GCF_008843145.1_protein.faa_NZ_CP030265.1_156@PF00015_full_PFAM.367.538--4||RS_GCF_009363855.1_protein.faa_NZ_CP045423.1_745@PF00015_full_PFAM.371.558--1||RS_GCF_009766005.1_protein.faa_NZ_LMUK01000042.1_323@PF00015_full_PFAM.364.539--13||RS_GCF_009829925.1_protein.faa_NZ_SNVJ01000003.1_102@PF00015_full_PFAM.383.556--1||RS_GCF_013340935.1_protein.faa_NZ_WHOS01000008.1_106@PF00015_full_PFAM.683.869--1||RS_GCF_013415845.1_protein.faa_NZ_CP058907.1_4622@PF00015_full_PFAM.368.546--1||RS_GCF_013423485.1_protein.faa_NZ_JABFFR010000001.1_717@PF00015_full_PFAM.368.550--1||RS_GCF_013423485.1_protein.faa_NZ_JABFFR010000003.1_48@PF00015_full_PFAM.369.536--1||RS_GCF_013423485.1_protein.faa_NZ_JABFFR010000046.1_14@PF00015_full_PFAM.1.134--1||RS_GCF_014643535.1_protein.faa_NZ_BMJQ01000015.1_116@PF00015_full_PFAM.391.572--1||RS_GCF_016031625.1_protein.faa_NZ_JACCHP010000009.1_89@PF00015_full_PFAM.521.684--2||RS_GCF_016653635.2_protein.faa_NZ_CP067420.1_273@PF00015_full_PFAM.458.617--1||RS_GCF_016653635.2_protein.faa_NZ_CP067420.1_4064@PF00015_full_PFAM.477.658--1||RS_GCF_016653635.2_protein.faa_NZ_CP067420.1_4092@PF00015_full_PFAM.502.680--1||RS_GCF_016735695.1_protein.faa_NZ_JAERQD010000002.1_92@PF00015_full_PFAM.362.533--1||RS_GCF_016743775.1_protein.faa_NZ_JAEQMY010000118.1_11@PF00015_full_PFAM.248.423--5||RS_GCF_016765655.1_protein.faa_NZ_JAETGP010000023.1_67@PF00015_full_PFAM.367.539--1||RS_GCF_016806835.1_protein.faa_NZ_JAEUWT010000025.1_41@PF00015_full_PFAM.483.662--1||RS_GCF_017355985.1_protein.faa_NZ_JAFIQU010000017.1_72@PF00015_full_PFAM.689.864--1||RS_GCF_017356015.1_protein.faa_NZ_JAFIQV010000029.1_58@PF00015_full_PFAM.370.547--2||RS_GCF_017876095.1_protein.faa_NZ_JAGINM010000048.1_6@PF00015_full_PFAM.364.539--1||RS_GCF_018129995.1_protein.faa_NZ_JAFCKS010000001.1_1058@PF00015_full_PFAM.522.691--1||RS_GCF_018449525.1_protein.faa_NZ_JAAVUS010000002.1_533@PF00015_full_PFAM.363.540--1||RS_GCF_900176205.1_protein.faa_NZ_LT859959.1_2886@PF00015_full_PFAM.362.543--1||RS_GCF_900177295.1_protein.faa_NZ_FWZX01000081.1_1@PF00015_full_PFAM.243.409--2||RS_GCF_900188385.1_protein.faa_NZ_FZOI01000020.1_3@PF00015_full_PFAM.476.653--1||RS_GCF_900188385.1_protein.faa_NZ_FZOI01000021.1_61@PF00015_full_PFAM.366.544--1||RS_GCF_902729425.1_protein.faa_NZ_CACVCH010000092.1_184@PF00015_full_PFAM.371.542--1:scovhsp_avg=71.47429718875502:scovhsp_max=96.9:scovhsp_min=50.3:scovhsp_std=12.995739919546097:scovhsp_sum=17797.1:send_avg=134.61847389558233:send_max=165.0:send_min=50.0:send_std=24.85836938149354:send_sum=33520.0:sstart_avg=11.971887550200803:sstart_max=56.0:sstart_min=1.0:sstart_std=15.08775448950874:sstart_sum=2981.0],(((((0ddf894e-6a4c-4b8c-987b-d086cd84d201_1@MCPsignal.128.198:6e-09[&&NHX:Sample=rhiztom3:Type=capture:capture_class=c__Myxococcia:capture_domain=d__Bacteria:capture_family=f__Myxococcaceae:capture_genus=g__FEN-1143:capture_order=o__Myxococcales:capture_phylum=p__Myxococcota:capture_species=s__FEN-1143 sp003153055:heptad=MCP-38H],9c9f2643-ad6e-4866-a6a9-e9d1938744d2_4@MCPsignal.129.203:5e-09[&&NHX:Sample=rhiztom2:Type=capture:capture_class=c__Myxococcia:capture_domain=d__Bacteria:capture_family=f__Myxococcaceae:capture_genus=g__FEN-1143:capture_order=o__Myxococcales:capture_phylum=p__Myxococcota:capture_species=s__FEN-1143 sp003153055:heptad=MCP-38H])0.739:0.0240709[&&NHX:Sample_counter=rhiztom2--1||rhiztom3--1:Type_counter=capture--2:capture_class_counter=c__Myxococcia--2:capture_domain_counter=d__Bacteria--2:capture_family_counter=f__Myxococcaceae--2:capture_genus_counter=g__FEN-1143--2:capture_order_counter=o__Myxococcales--2:capture_phylum_counter=p__Myxococcota--2:capture_species_counter=s__FEN-1143 sp003153055--2:gtdb_class_counter=:gtdb_domain_counter=:gtdb_family_counter=:gtdb_genus_counter=:gtdb_order_counter=:gtdb_phylum_counter=:gtdb_species_counter=:heptad_counter=MCP-38H--2:lbd_counter=:name=N783221:ref_name_counter=],(43f24088-7e52-41b4-970c-98d91e501f8e_2@MCPsignal.134.292:5e-09[&&NHX:Sample=rhizpot1:Type=capture:besthit=55.8:bitscore=129.0:capture_class=c__Gammaproteobacteria:capture_domain=d__Bacteria:capture_family=f__Pseudomonadaceae:capture_genus=g__Pseudomonas_E:capture_order=o__Pseudomonadales:capture_phylum=p__Proteobacteria:capture_species=s__Pseudomonas_E silesiensis:evalue=2.61e-38:gapopen=0.0:heptad=MCP-38H:length=154.0:mismatch=68.0:qcovhsp=97.5:qend=158.0:qstart=5.0:ref_name=RS_GCF_000011365.1_protein.faa_NC_004463.1_2964@PF00015_full_PFAM.244.409:scovhsp=93.3:send=154.0:sstart=1.0],13ee2ce5-d322-47fa-8f86-1b3fd09de73e_6@MCPsignal.133.182:0.0440027[&&NHX:Sample=rhizpot1:Type=capture:capture_class=c__Alphaproteobacteria:capture_domain=d__Bacteria:capture_family=f__Rhodobacteraceae:capture_genus=g__FREY01:capture_order=o__Rhodobacterales:capture_phylum=p__Proteobacteria:capture_species=s__FREY01 sp900143635:heptad=MCP-38H])0.932:0.140008[&&NHX:Sample_counter=rhizpot1--2:Type_counter=capture--2:besthit_avg=55.8:besthit_max=55.8:besthit_min=55.8:besthit_std=0:besthit_sum=55.8:bitscore_avg=129.0:bitscore_max=129.0:bitscore_min=129.0:bitscore_std=0:bitscore_sum=129.0:capture_class_counter=c__Alphaproteobacteria--1||c__Gammaproteobacteria--1:capture_domain_counter=d__Bacteria--2:capture_family_counter=f__Pseudomonadaceae--1||f__Rhodobacteraceae--1:capture_genus_counter=g__FREY01--1||g__Pseudomonas_E--1:capture_order_counter=o__Pseudomonadales--1||o__Rhodobacterales--1:capture_phylum_counter=p__Proteobacteria--2:capture_species_counter=s__FREY01 sp900143635--1||s__Pseudomonas_E silesiensis--1:evalue_avg=2.61e-38:evalue_max=2.61e-38:evalue_min=2.61e-38:evalue_std=0:evalue_sum=2.61e-38:gapopen_avg=0.0:gapopen_max=0.0:gapopen_min=0.0:gapopen_std=0:gapopen_sum=0.0:gtdb_class_counter=:gtdb_domain_counter=:gtdb_family_counter=:gtdb_genus_counter=:gtdb_order_counter=:gtdb_phylum_counter=:gtdb_species_counter=:heptad_counter=MCP-38H--2:lbd_counter=:length_avg=154.0:length_max=154.0:length_min=154.0:length_std=0:length_sum=154.0:mismatch_avg=68.0:mismatch_max=68.0:mismatch_min=68.0:mismatch_std=0:mismatch_sum=68.0:name=N783224:qcovhsp_avg=97.5:qcovhsp_max=97.5:qcovhsp_min=97.5:qcovhsp_std=0:qcovhsp_sum=97.5:qend_avg=158.0:qend_max=158.0:qend_min=158.0:qend_std=0:qend_sum=158.0:qstart_avg=5.0:qstart_max=5.0:qstart_min=5.0:qstart_std=0:qstart_sum=5.0:ref_name_counter=RS_GCF_000011365.1_protein.faa_NC_004463.1_2964@PF00015_full_PFAM.244.409--1:scovhsp_avg=93.3:scovhsp_max=93.3:scovhsp_min=93.3:scovhsp_std=0:scovhsp_sum=93.3:send_avg=154.0:send_max=154.0:send_min=154.0:send_std=0:send_sum=154.0:sstart_avg=1.0:sstart_max=1.0:sstart_min=1.0:sstart_std=0:sstart_sum=1.0])0.989:0.424908[&&NHX:Sample_counter=rhizpot1--2||rhiztom2--1||rhiztom3--1:Type_counter=capture--4:besthit_avg=55.8:besthit_max=55.8:besthit_min=55.8:besthit_std=0:besthit_sum=55.8:bitscore_avg=129.0:bitscore_max=129.0:bitscore_min=129.0:bitscore_std=0:bitscore_sum=129.0:capture_class_counter=c__Alphaproteobacteria--1||c__Gammaproteobacteria--1||c__Myxococcia--2:capture_domain_counter=d__Bacteria--4:capture_family_counter=f__Myxococcaceae--2||f__Pseudomonadaceae--1||f__Rhodobacteraceae--1:capture_genus_counter=g__FEN-1143--2||g__FREY01--1||g__Pseudomonas_E--1:capture_order_counter=o__Myxococcales--2||o__Pseudomonadales--1||o__Rhodobacterales--1:capture_phylum_counter=p__Myxococcota--2||p__Proteobacteria--2:capture_species_counter=s__FEN-1143 sp003153055--2||s__FREY01 sp900143635--1||s__Pseudomonas_E silesiensis--1:evalue_avg=2.61e-38:evalue_max=2.61e-38:evalue_min=2.61e-38:evalue_std=0:evalue_sum=2.61e-38:gapopen_avg=0.0:gapopen_max=0.0:gapopen_min=0.0:gapopen_std=0:gapopen_sum=0.0:gtdb_class_counter=:gtdb_domain_counter=:gtdb_family_counter=:gtdb_genus_counter=:gtdb_order_counter=:gtdb_phylum_counter=:gtdb_species_counter=:heptad_counter=MCP-38H--4:lbd_counter=:length_avg=154.0:length_max=154.0:length_min=154.0:length_std=0:length_sum=154.0:mismatch_avg=68.0:mismatch_max=68.0:mismatch_min=68.0:mismatch_std=0:mismatch_sum=68.0:name=N783225:qcovhsp_avg=97.5:qcovhsp_max=97.5:qcovhsp_min=97.5:qcovhsp_std=0:qcovhsp_sum=97.5:qend_avg=158.0:qend_max=158.0:qend_min=158.0:qend_std=0:qend_sum=158.0:qstart_avg=5.0:qstart_max=5.0:qstart_min=5.0:qstart_std=0:qstart_sum=5.0:ref_name_counter=RS_GCF_000011365.1_protein.faa_NC_004463.1_2964@PF00015_full_PFAM.244.409--1:scovhsp_avg=93.3:scovhsp_max=93.3:scovhsp_min=93.3:scovhsp_std=0:scovhsp_sum=93.3:send_avg=154.0:send_max=154.0:send_min=154.0:send_std=0:send_sum=154.0:sstart_avg=1.0:sstart_max=1.0:sstart_min=1.0:sstart_std=0:sstart_sum=1.0],((GB_GCA_002928875.1_protein.faa_PERO01000006.1_35@PF00015_full_PFAM.370.550:0.283552[&&NHX:Type=GTDB:gtdb_class=c__Alphaproteobacteria:gtdb_domain=d__Bacteria:gtdb_family=f__Beijerinckiaceae:gtdb_genus=g__Rhabdaerophilum:gtdb_order=o__Rhizobiales:gtdb_phylum=p__Proteobacteria:gtdb_species=s__Rhabdaerophilum sp002928875:heptad=MCP-38H:species=d__Bacteria_p__Proteobacteria_c__Alphaproteobacteria_o__Rhizobiales_f__Beijerinckiaceae_g__Rhabdaerophilum_s__Rhabdaerophilum sp002928875],(a5b86402-7592-59ed-a55e-951eec87506e_6@MCPsignal.397.479:0.164268[&&NHX:Sample=rhizpot3:Type=capture:capture_class=c__Alphaproteobacteria:capture_domain=d__Bacteria:capture_family=f__Beijerinckiaceae:capture_genus=g__Methylobacterium:capture_order=o__Rhizobiales:capture_phylum=p__Proteobacteria:capture_species=s__Methylobacterium tarhaniae:heptad=MCP-38H],(RS_GCF_009765775.1_protein.faa_NZ_LMUU01000002.1_7@PF00015_full_PFAM.352.525:0.391063[&&NHX:Type=GTDB:gtdb_class=c__Alphaproteobacteria:gtdb_domain=d__Bacteria:gtdb_family=f__Beijerinckiaceae:gtdb_genus=g__RH-AL1:gtdb_order=o__Rhizobiales:gtdb_phylum=p__Proteobacteria:gtdb_species=s__RH-AL1 sp009765775:heptad=MCP-38H:species=d__Bacteria_p__Proteobacteria_c__Alphaproteobacteria_o__Rhizobiales_f__Beijerinckiaceae_g__RH-AL1_s__RH-AL1 sp009765775],50e7cb04-cffe-585f-a220-076f2a10477a_2@MCPsignal.143.238:5e-09[&&NHX:Sample=rhiztom1:Type=capture:besthit=77.7:bitscore=129.0:capture_class=c__Gammaproteobacteria:capture_domain=d__Bacteria:capture_family=f__Pseudomonadaceae:capture_genus=g__Pseudomonas_E:capture_order=o__Pseudomonadales:capture_phylum=p__Proteobacteria:capture_species=s__Pseudomonas_E sp002483005:evalue=3.49e-39:gapopen=0.0:heptad=MCP-38H:length=94.0:mismatch=21.0:qcovhsp=98.9:qend=94.0:qstart=1.0:ref_name=RS_GCF_000473045.1_protein.faa_NZ_AXAY01000015.1_55@PF00015_full_PFAM.362.528:scovhsp=56.6:send=94.0:sstart=1.0])0.873:0.0958998[&&NHX:Sample_counter=rhiztom1--1:Type_counter=GTDB--1||capture--1:besthit_avg=77.7:besthit_max=77.7:besthit_min=77.7:besthit_std=0:besthit_sum=77.7:bitscore_avg=129.0:bitscore_max=129.0:bitscore_min=129.0:bitscore_std=0:bitscore_sum=129.0:capture_class_counter=c__Gammaproteobacteria--1:capture_domain_counter=d__Bacteria--1:capture_family_counter=f__Pseudomonadaceae--1:capture_genus_counter=g__Pseudomonas_E--1:capture_order_counter=o__Pseudomonadales--1:capture_phylum_counter=p__Proteobacteria--1:capture_species_counter=s__Pseudomonas_E sp002483005--1:evalue_avg=3.49e-39:evalue_max=3.49e-39:evalue_min=3.49e-39:evalue_std=0:evalue_sum=3.49e-39:gapopen_avg=0.0:gapopen_max=0.0:gapopen_min=0.0:gapopen_std=0:gapopen_sum=0.0:gtdb_class_counter=c__Alphaproteobacteria--1:gtdb_domain_counter=d__Bacteria--1:gtdb_family_counter=f__Beijerinckiaceae--1:gtdb_genus_counter=g__RH-AL1--1:gtdb_order_counter=o__Rhizobiales--1:gtdb_phylum_counter=p__Proteobacteria--1:gtdb_species_counter=s__RH-AL1 sp009765775--1:heptad_counter=MCP-38H--2:lbd_counter=:lca_tree=s__RH-AL1 sp009765775:length_avg=94.0:length_max=94.0:length_min=94.0:length_std=0:length_sum=94.0:mismatch_avg=21.0:mismatch_max=21.0:mismatch_min=21.0:mismatch_std=0:mismatch_sum=21.0:name=N783230:qcovhsp_avg=98.9:qcovhsp_max=98.9:qcovhsp_min=98.9:qcovhsp_std=0:qcovhsp_sum=98.9:qend_avg=94.0:qend_max=94.0:qend_min=94.0:qend_std=0:qend_sum=94.0:qstart_avg=1.0:qstart_max=1.0:qstart_min=1.0:qstart_std=0:qstart_sum=1.0:ref_name_counter=RS_GCF_000473045.1_protein.faa_NZ_AXAY01000015.1_55@PF00015_full_PFAM.362.528--1:scovhsp_avg=56.6:scovhsp_max=56.6:scovhsp_min=56.6:scovhsp_std=0:scovhsp_sum=56.6:send_avg=94.0:send_max=94.0:send_min=94.0:send_std=0:send_sum=94.0:sstart_avg=1.0:sstart_max=1.0:sstart_min=1.0:sstart_std=0:sstart_sum=1.0])0.564:0.0593804[&&NHX:Sample_counter=rhizpot3--1||rhiztom1--1:Type_counter=GTDB--1||capture--2:besthit_avg=77.7:besthit_max=77.7:besthit_min=77.7:besthit_std=0:besthit_sum=77.7:bitscore_avg=129.0:bitscore_max=129.0:bitscore_min=129.0:bitscore_std=0:bitscore_sum=129.0:capture_class_counter=c__Alphaproteobacteria--1||c__Gammaproteobacteria--1:capture_domain_counter=d__Bacteria--2:capture_family_counter=f__Beijerinckiaceae--1||f__Pseudomonadaceae--1:capture_genus_counter=g__Methylobacterium--1||g__Pseudomonas_E--1:capture_order_counter=o__Pseudomonadales--1||o__Rhizobiales--1:capture_phylum_counter=p__Proteobacteria--2:capture_species_counter=s__Methylobacterium tarhaniae--1||s__Pseudomonas_E sp002483005--1:evalue_avg=3.49e-39:evalue_max=3.49e-39:evalue_min=3.49e-39:evalue_std=0:evalue_sum=3.49e-39:gapopen_avg=0.0:gapopen_max=0.0:gapopen_min=0.0:gapopen_std=0:gapopen_sum=0.0:gtdb_class_counter=c__Alphaproteobacteria--1:gtdb_domain_counter=d__Bacteria--1:gtdb_family_counter=f__Beijerinckiaceae--1:gtdb_genus_counter=g__RH-AL1--1:gtdb_order_counter=o__Rhizobiales--1:gtdb_phylum_counter=p__Proteobacteria--1:gtdb_species_counter=s__RH-AL1 sp009765775--1:heptad_counter=MCP-38H--3:lbd_counter=:lca_tree=s__RH-AL1 sp009765775:length_avg=94.0:length_max=94.0:length_min=94.0:length_std=0:length_sum=94.0:mismatch_avg=21.0:mismatch_max=21.0:mismatch_min=21.0:mismatch_std=0:mismatch_sum=21.0:name=N783231:qcovhsp_avg=98.9:qcovhsp_max=98.9:qcovhsp_min=98.9:qcovhsp_std=0:qcovhsp_sum=98.9:qend_avg=94.0:qend_max=94.0:qend_min=94.0:qend_std=0:qend_sum=94.0:qstart_avg=1.0:qstart_max=1.0:qstart_min=1.0:qstart_std=0:qstart_sum=1.0:ref_name_counter=RS_GCF_000473045.1_protein.faa_NZ_AXAY01000015.1_55@PF00015_full_PFAM.362.528--1:scovhsp_avg=56.6:scovhsp_max=56.6:scovhsp_min=56.6:scovhsp_std=0:scovhsp_sum=56.6:send_avg=94.0:send_max=94.0:send_min=94.0:send_std=0:send_sum=94.0:sstart_avg=1.0:sstart_max=1.0:sstart_min=1.0:sstart_std=0:sstart_sum=1.0])0.897:0.0892958[&&NHX:Sample_counter=rhizpot3--1||rhiztom1--1:Type_counter=GTDB--2||capture--2:besthit_avg=77.7:besthit_max=77.7:besthit_min=77.7:besthit_std=0:besthit_sum=77.7:bitscore_avg=129.0:bitscore_max=129.0:bitscore_min=129.0:bitscore_std=0:bitscore_sum=129.0:capture_class_counter=c__Alphaproteobacteria--1||c__Gammaproteobacteria--1:capture_domain_counter=d__Bacteria--2:capture_family_counter=f__Beijerinckiaceae--1||f__Pseudomonadaceae--1:capture_genus_counter=g__Methylobacterium--1||g__Pseudomonas_E--1:capture_order_counter=o__Pseudomonadales--1||o__Rhizobiales--1:capture_phylum_counter=p__Proteobacteria--2:capture_species_counter=s__Methylobacterium tarhaniae--1||s__Pseudomonas_E sp002483005--1:evalue_avg=3.49e-39:evalue_max=3.49e-39:evalue_min=3.49e-39:evalue_std=0:evalue_sum=3.49e-39:gapopen_avg=0.0:gapopen_max=0.0:gapopen_min=0.0:gapopen_std=0:gapopen_sum=0.0:gtdb_class_counter=c__Alphaproteobacteria--2:gtdb_domain_counter=d__Bacteria--2:gtdb_family_counter=f__Beijerinckiaceae--2:gtdb_genus_counter=g__RH-AL1--1||g__Rhabdaerophilum--1:gtdb_order_counter=o__Rhizobiales--2:gtdb_phylum_counter=p__Proteobacteria--2:gtdb_species_counter=s__RH-AL1 sp009765775--1||s__Rhabdaerophilum sp002928875--1:heptad_counter=MCP-38H--4:lbd_counter=:lca_tree=f__Beijerinckiaceae:length_avg=94.0:length_max=94.0:length_min=94.0:length_std=0:length_sum=94.0:mismatch_avg=21.0:mismatch_max=21.0:mismatch_min=21.0:mismatch_std=0:mismatch_sum=21.0:name=N783232:qcovhsp_avg=98.9:qcovhsp_max=98.9:qcovhsp_min=98.9:qcovhsp_std=0:qcovhsp_sum=98.9:qend_avg=94.0:qend_max=94.0:qend_min=94.0:qend_std=0:qend_sum=94.0:qstart_avg=1.0:qstart_max=1.0:qstart_min=1.0:qstart_std=0:qstart_sum=1.0:ref_name_counter=RS_GCF_000473045.1_protein.faa_NZ_AXAY01000015.1_55@PF00015_full_PFAM.362.528--1:scovhsp_avg=56.6:scovhsp_max=56.6:scovhsp_min=56.6:scovhsp_std=0:scovhsp_sum=56.6:send_avg=94.0:send_max=94.0:send_min=94.0:send_std=0:send_sum=94.0:sstart_avg=1.0:sstart_max=1.0:sstart_min=1.0:sstart_std=0:sstart_sum=1.0],b4c587fa-394d-4c78-8605-ade75e1a21d4_6@MCPsignal.459.593:0.339818[&&NHX:Sample=rhizpot1:Type=capture:besthit=58.2:bitscore=119.0:capture_class=c__Alphaproteobacteria:capture_domain=d__Bacteria:capture_family=f__Beijerinckiaceae:capture_genus=g__Methylobacterium:capture_order=o__Rhizobiales:capture_phylum=p__Proteobacteria:capture_species=s__Methylobacterium sp900112625:evalue=1.32e-34:gapopen=0.0:heptad=MCP-38H:length=134.0:mismatch=56.0:qcovhsp=100.0:qend=134.0:qstart=1.0:ref_name=RS_GCF_000429625.1_protein.faa_NZ_AUCF01000006.1_96@PF00015_full_PFAM.256.421:scovhsp=81.2:send=157.0:sstart=24.0])0.669:0.0140903[&&NHX:Sample_counter=rhizpot1--1||rhizpot3--1||rhiztom1--1:Type_counter=GTDB--2||capture--3:besthit_avg=67.95:besthit_max=77.7:besthit_min=58.2:besthit_std=13.788582233137676:besthit_sum=135.9:bitscore_avg=124.0:bitscore_max=129.0:bitscore_min=119.0:bitscore_std=7.0710678118654755:bitscore_sum=248.0:capture_class_counter=c__Alphaproteobacteria--2||c__Gammaproteobacteria--1:capture_domain_counter=d__Bacteria--3:capture_family_counter=f__Beijerinckiaceae--2||f__Pseudomonadaceae--1:capture_genus_counter=g__Methylobacterium--2||g__Pseudomonas_E--1:capture_order_counter=o__Pseudomonadales--1||o__Rhizobiales--2:capture_phylum_counter=p__Proteobacteria--3:capture_species_counter=s__Methylobacterium sp900112625--1||s__Methylobacterium tarhaniae--1||s__Pseudomonas_E sp002483005--1:evalue_avg=6.6001745e-35:evalue_max=1.32e-34:evalue_min=3.49e-39:evalue_std=9.333562731395794e-35:evalue_sum=1.3200349e-34:gapopen_avg=0.0:gapopen_max=0.0:gapopen_min=0.0:gapopen_std=0.0:gapopen_sum=0.0:gtdb_class_counter=c__Alphaproteobacteria--2:gtdb_domain_counter=d__Bacteria--2:gtdb_family_counter=f__Beijerinckiaceae--2:gtdb_genus_counter=g__RH-AL1--1||g__Rhabdaerophilum--1:gtdb_order_counter=o__Rhizobiales--2:gtdb_phylum_counter=p__Proteobacteria--2:gtdb_species_counter=s__RH-AL1 sp009765775--1||s__Rhabdaerophilum sp002928875--1:heptad_counter=MCP-38H--5:lbd_counter=:lca_tree=f__Beijerinckiaceae:length_avg=114.0:length_max=134.0:length_min=94.0:length_std=28.284271247461902:length_sum=228.0:mismatch_avg=38.5:mismatch_max=56.0:mismatch_min=21.0:mismatch_std=24.748737341529164:mismatch_sum=77.0:name=N783234:qcovhsp_avg=99.45:qcovhsp_max=100.0:qcovhsp_min=98.9:qcovhsp_std=0.7778174593051983:qcovhsp_sum=198.9:qend_avg=114.0:qend_max=134.0:qend_min=94.0:qend_std=28.284271247461902:qend_sum=228.0:qstart_avg=1.0:qstart_max=1.0:qstart_min=1.0:qstart_std=0.0:qstart_sum=2.0:ref_name_counter=RS_GCF_000429625.1_protein.faa_NZ_AUCF01000006.1_96@PF00015_full_PFAM.256.421--1||RS_GCF_000473045.1_protein.faa_NZ_AXAY01000015.1_55@PF00015_full_PFAM.362.528--1:scovhsp_avg=68.9:scovhsp_max=81.2:scovhsp_min=56.6:scovhsp_std=17.39482681718907:scovhsp_sum=137.8:send_avg=125.5:send_max=157.0:send_min=94.0:send_std=44.54772721475249:send_sum=251.0:sstart_avg=12.5:sstart_max=24.0:sstart_min=1.0:sstart_std=16.263455967290593:sstart_sum=25.0])0:5e-09[&&NHX:Sample_counter=rhizpot1--3||rhizpot3--1||rhiztom1--1||rhiztom2--1||rhiztom3--1:Type_counter=GTDB--2||capture--7:besthit_avg=63.9:besthit_max=77.7:besthit_min=55.8:besthit_std=12.011244731500563:besthit_sum=191.7:bitscore_avg=125.66666666666667:bitscore_max=129.0:bitscore_min=119.0:bitscore_std=5.773502691896257:bitscore_sum=377.0:capture_class_counter=c__Alphaproteobacteria--3||c__Gammaproteobacteria--2||c__Myxococcia--2:capture_domain_counter=d__Bacteria--7:capture_family_counter=f__Beijerinckiaceae--2||f__Myxococcaceae--2||f__Pseudomonadaceae--2||f__Rhodobacteraceae--1:capture_genus_counter=g__FEN-1143--2||g__FREY01--1||g__Methylobacterium--2||g__Pseudomonas_E--2:capture_order_counter=o__Myxococcales--2||o__Pseudomonadales--2||o__Rhizobiales--2||o__Rhodobacterales--1:capture_phylum_counter=p__Myxococcota--2||p__Proteobacteria--5:capture_species_counter=s__FEN-1143 sp003153055--2||s__FREY01 sp900143635--1||s__Methylobacterium sp900112625--1||s__Methylobacterium tarhaniae--1||s__Pseudomonas_E silesiensis--1||s__Pseudomonas_E sp002483005--1:evalue_avg=4.4009863333333335e-35:evalue_max=1.32e-34:evalue_min=3.49e-39:evalue_std=7.620169447438183e-35:evalue_sum=1.3202959e-34:gapopen_avg=0.0:gapopen_max=0.0:gapopen_min=0.0:gapopen_std=0.0:gapopen_sum=0.0:gtdb_class_counter=c__Alphaproteobacteria--2:gtdb_domain_counter=d__Bacteria--2:gtdb_family_counter=f__Beijerinckiaceae--2:gtdb_genus_counter=g__RH-AL1--1||g__Rhabdaerophilum--1:gtdb_order_counter=o__Rhizobiales--2:gtdb_phylum_counter=p__Proteobacteria--2:gtdb_species_counter=s__RH-AL1 sp009765775--1||s__Rhabdaerophilum sp002928875--1:heptad_counter=MCP-38H--9:lbd_counter=:lca_tree=f__Beijerinckiaceae:length_avg=127.33333333333333:length_max=154.0:length_min=94.0:length_std=30.550504633038933:length_sum=382.0:mismatch_avg=48.333333333333336:mismatch_max=68.0:mismatch_min=21.0:mismatch_std=24.419937209856485:mismatch_sum=145.0:name=N783235:qcovhsp_avg=98.8:qcovhsp_max=100.0:qcovhsp_min=97.5:qcovhsp_std=1.2529964086141672:qcovhsp_sum=296.4:qend_avg=128.66666666666666:qend_max=158.0:qend_min=94.0:qend_std=32.331615074619044:qend_sum=386.0:qstart_avg=2.3333333333333335:qstart_max=5.0:qstart_min=1.0:qstart_std=2.3094010767585034:qstart_sum=7.0:ref_name_counter=RS_GCF_000011365.1_protein.faa_NC_004463.1_2964@PF00015_full_PFAM.244.409--1||RS_GCF_000429625.1_protein.faa_NZ_AUCF01000006.1_96@PF00015_full_PFAM.256.421--1||RS_GCF_000473045.1_protein.faa_NZ_AXAY01000015.1_55@PF00015_full_PFAM.362.528--1:scovhsp_avg=77.03333333333335:scovhsp_max=93.3:scovhsp_min=56.6:scovhsp_std=18.701425970586662:scovhsp_sum=231.10000000000002:send_avg=135.0:send_max=157.0:send_min=94.0:send_std=35.53871128783372:send_sum=405.0:sstart_avg=8.666666666666666:sstart_max=24.0:sstart_min=1.0:sstart_std=13.279056191361393:sstart_sum=26.0],a37f1a1c-f789-4b18-9f7a-71bbcd143b5a_3@MCPsignal.353.424:0.156587[&&NHX:Sample=rhiztom3:Type=capture:capture_class=c__Actinomycetia:capture_domain=d__Bacteria:capture_family=f__Geodermatophilaceae:capture_genus=g__Blastococcus:capture_order=o__Mycobacteriales:capture_phylum=p__Actinobacteriota:capture_species=s__Blastococcus sp900109665:heptad=MCP-38H])0.865:0.0377863[&&NHX:Sample_counter=rhizpot1--3||rhizpot3--1||rhiztom1--1||rhiztom2--1||rhiztom3--2:Type_counter=GTDB--2||capture--8:besthit_avg=63.9:besthit_max=77.7:besthit_min=55.8:besthit_std=12.011244731500563:besthit_sum=191.7:bitscore_avg=125.66666666666667:bitscore_max=129.0:bitscore_min=119.0:bitscore_std=5.773502691896257:bitscore_sum=377.0:capture_class_counter=c__Actinomycetia--1||c__Alphaproteobacteria--3||c__Gammaproteobacteria--2||c__Myxococcia--2:capture_domain_counter=d__Bacteria--8:capture_family_counter=f__Beijerinckiaceae--2||f__Geodermatophilaceae--1||f__Myxococcaceae--2||f__Pseudomonadaceae--2||f__Rhodobacteraceae--1:capture_genus_counter=g__Blastococcus--1||g__FEN-1143--2||g__FREY01--1||g__Methylobacterium--2||g__Pseudomonas_E--2:capture_order_counter=o__Mycobacteriales--1||o__Myxococcales--2||o__Pseudomonadales--2||o__Rhizobiales--2||o__Rhodobacterales--1:capture_phylum_counter=p__Actinobacteriota--1||p__Myxococcota--2||p__Proteobacteria--5:capture_species_counter=s__Blastococcus sp900109665--1||s__FEN-1143 sp003153055--2||s__FREY01 sp900143635--1||s__Methylobacterium sp900112625--1||s__Methylobacterium tarhaniae--1||s__Pseudomonas_E silesiensis--1||s__Pseudomonas_E sp002483005--1:evalue_avg=4.4009863333333335e-35:evalue_max=1.32e-34:evalue_min=3.49e-39:evalue_std=7.620169447438183e-35:evalue_sum=1.3202959e-34:gapopen_avg=0.0:gapopen_max=0.0:gapopen_min=0.0:gapopen_std=0.0:gapopen_sum=0.0:gtdb_class_counter=c__Alphaproteobacteria--2:gtdb_domain_counter=d__Bacteria--2:gtdb_family_counter=f__Beijerinckiaceae--2:gtdb_genus_counter=g__RH-AL1--1||g__Rhabdaerophilum--1:gtdb_order_counter=o__Rhizobiales--2:gtdb_phylum_counter=p__Proteobacteria--2:gtdb_species_counter=s__RH-AL1 sp009765775--1||s__Rhabdaerophilum sp002928875--1:heptad_counter=MCP-38H--10:lbd_counter=:lca_tree=f__Beijerinckiaceae:length_avg=127.33333333333333:length_max=154.0:length_min=94.0:length_std=30.550504633038933:length_sum=382.0:mismatch_avg=48.333333333333336:mismatch_max=68.0:mismatch_min=21.0:mismatch_std=24.419937209856485:mismatch_sum=145.0:name=N783237:qcovhsp_avg=98.8:qcovhsp_max=100.0:qcovhsp_min=97.5:qcovhsp_std=1.2529964086141672:qcovhsp_sum=296.4:qend_avg=128.66666666666666:qend_max=158.0:qend_min=94.0:qend_std=32.331615074619044:qend_sum=386.0:qstart_avg=2.3333333333333335:qstart_max=5.0:qstart_min=1.0:qstart_std=2.3094010767585034:qstart_sum=7.0:ref_name_counter=RS_GCF_000011365.1_protein.faa_NC_004463.1_2964@PF00015_full_PFAM.244.409--1||RS_GCF_000429625.1_protein.faa_NZ_AUCF01000006.1_96@PF00015_full_PFAM.256.421--1||RS_GCF_000473045.1_protein.faa_NZ_AXAY01000015.1_55@PF00015_full_PFAM.362.528--1:scovhsp_avg=77.03333333333335:scovhsp_max=93.3:scovhsp_min=56.6:scovhsp_std=18.701425970586662:scovhsp_sum=231.10000000000002:send_avg=135.0:send_max=157.0:send_min=94.0:send_std=35.53871128783372:send_sum=405.0:sstart_avg=8.666666666666666:sstart_max=24.0:sstart_min=1.0:sstart_std=13.279056191361393:sstart_sum=26.0],(0417972a-913e-50a5-a88a-929402baadc3_3@MCPsignal.58.138:0.0433459[&&NHX:Sample=rhiztom1:Type=capture:capture_class=c__Actinomycetia:capture_domain=d__Bacteria:capture_family=f__Geodermatophilaceae:capture_genus=g__Blastococcus:capture_order=o__Mycobacteriales:capture_phylum=p__Actinobacteriota:capture_species=s__Blastococcus sp900109665:heptad=MCP-38H],(682a833f-2314-485a-a4d2-14b12d714d07_1@MCPsignal.139.246:0.0211249[&&NHX:Sample=rhiztom1:Type=capture:besthit=78.1:bitscore=143.0:capture_class=c__Alphaproteobacteria:capture_domain=d__Bacteria:capture_family=f__JAFLCR01:capture_genus=g__JAFLCR01:capture_order=o__Rickettsiales:capture_phylum=p__Proteobacteria:capture_species=s__JAFLCR01 sp017302755:evalue=2.33e-44:gapopen=0.0:heptad=MCP-38H:length=105.0:mismatch=23.0:qcovhsp=98.1:qend=106.0:qstart=2.0:ref_name=GB_GCA_000518365.1_protein.faa_JADL01000011.1_162@PF00015_full_PFAM.372.556:scovhsp=57.1:send=107.0:sstart=3.0],(((6664ffec-eb29-5f9b-91d8-182c6bc71717_4@MCPsignal.44.106:5e-09[&&NHX:Sample=rhiztom1:Type=capture:capture_class=c__Alphaproteobacteria:capture_domain=d__Bacteria:capture_family=f__Sphingomonadaceae:capture_genus=g__Sphingomonas_N:capture_order=o__Sphingomonadales:capture_phylum=p__Proteobacteria:capture_species=s__Sphingomonas_N sp000333335:heptad=MCP-38H],(52c7dcda-477b-4522-b2c2-b5d3e15acaea_3@MCPsignal.23.149:5e-09[&&NHX:Sample=rhiztom1:Type=capture:capture_class=c__Alphaproteobacteria:capture_domain=d__Bacteria:capture_family=f__JAFLCR01:capture_genus=g__JAFLCR01:capture_order=o__Rickettsiales:capture_phylum=p__Proteobacteria:capture_species=s__JAFLCR01 sp017302755:heptad=MCP-38H],87b32ff1-885f-4378-8673-4e0bc2ae1b91_6@MCPsignal.23.136:5e-09[&&NHX:Sample=rhiztom1:Type=capture:besthit=82.3:bitscore=159.0:capture_class=c__Gammaproteobacteria:capture_domain=d__Bacteria:capture_family=f__Pseudomonadaceae:capture_genus=g__Pseudomonas_E:capture_order=o__Pseudomonadales:capture_phylum=p__Proteobacteria:capture_species=s__Pseudomonas_E fuscovaginae_A:evalue=1.59e-50:gapopen=0.0:heptad=MCP-38H:length=113.0:mismatch=20.0:qcovhsp=100.0:qend=113.0:qstart=1.0:ref_name=GB_GCA_017308135.1_protein.faa_JAFKFM010000015.1_49@PF00015_full_PFAM.504.673:scovhsp=66.9:send=133.0:sstart=21.0])0.839:0.00609083[&&NHX:Sample_counter=rhiztom1--2:Type_counter=capture--2:besthit_avg=82.3:besthit_max=82.3:besthit_min=82.3:besthit_std=0:besthit_sum=82.3:bitscore_avg=159.0:bitscore_max=159.0:bitscore_min=159.0:bitscore_std=0:bitscore_sum=159.0:capture_class_counter=c__Alphaproteobacteria--1||c__Gammaproteobacteria--1:capture_domain_counter=d__Bacteria--2:capture_family_counter=f__JAFLCR01--1||f__Pseudomonadaceae--1:capture_genus_counter=g__JAFLCR01--1||g__Pseudomonas_E--1:capture_order_counter=o__Pseudomonadales--1||o__Rickettsiales--1:capture_phylum_counter=p__Proteobacteria--2:capture_species_counter=s__JAFLCR01 sp017302755--1||s__Pseudomonas_E fuscovaginae_A--1:evalue_avg=1.59e-50:evalue_max=1.59e-50:evalue_min=1.59e-50:evalue_std=0:evalue_sum=1.59e-50:gapopen_avg=0.0:gapopen_max=0.0:gapopen_min=0.0:gapopen_std=0:gapopen_sum=0.0:gtdb_class_counter=:gtdb_domain_counter=:gtdb_family_counter=:gtdb_genus_counter=:gtdb_order_counter=:gtdb_phylum_counter=:gtdb_species_counter=:heptad_counter=MCP-38H--2:lbd_counter=:length_avg=113.0:length_max=113.0:length_min=113.0:length_std=0:length_sum=113.0:mismatch_avg=20.0:mismatch_max=20.0:mismatch_min=20.0:mismatch_std=0:mismatch_sum=20.0:name=N783243:qcovhsp_avg=100.0:qcovhsp_max=100.0:qcovhsp_min=100.0:qcovhsp_std=0:qcovhsp_sum=100.0:qend_avg=113.0:qend_max=113.0:qend_min=113.0:qend_std=0:qend_sum=113.0:qstart_avg=1.0:qstart_max=1.0:qstart_min=1.0:qstart_std=0:qstart_sum=1.0:ref_name_counter=GB_GCA_017308135.1_protein.faa_JAFKFM010000015.1_49@PF00015_full_PFAM.504.673--1:scovhsp_avg=66.9:scovhsp_max=66.9:scovhsp_min=66.9:scovhsp_std=0:scovhsp_sum=66.9:send_avg=133.0:send_max=133.0:send_min=133.0:send_std=0:send_sum=133.0:sstart_avg=21.0:sstart_max=21.0:sstart_min=21.0:sstart_std=0:sstart_sum=21.0])0:5e-09[&&NHX:Sample_counter=rhiztom1--3:Type_counter=capture--3:besthit_avg=82.3:besthit_max=82.3:besthit_min=82.3:besthit_std=0:besthit_sum=82.3:bitscore_avg=159.0:bitscore_max=159.0:bitscore_min=159.0:bitscore_std=0:bitscore_sum=159.0:capture_class_counter=c__Alphaproteobacteria--2||c__Gammaproteobacteria--1:capture_domain_counter=d__Bacteria--3:capture_family_counter=f__JAFLCR01--1||f__Pseudomonadaceae--1||f__Sphingomonadaceae--1:capture_genus_counter=g__JAFLCR01--1||g__Pseudomonas_E--1||g__Sphingomonas_N--1:capture_order_counter=o__Pseudomonadales--1||o__Rickettsiales--1||o__Sphingomonadales--1:capture_phylum_counter=p__Proteobacteria--3:capture_species_counter=s__JAFLCR01 sp017302755--1||s__Pseudomonas_E fuscovaginae_A--1||s__Sphingomonas_N sp000333335--1:evalue_avg=1.59e-50:evalue_max=1.59e-50:evalue_min=1.59e-50:evalue_std=0:evalue_sum=1.59e-50:gapopen_avg=0.0:gapopen_max=0.0:gapopen_min=0.0:gapopen_std=0:gapopen_sum=0.0:gtdb_class_counter=:gtdb_domain_counter=:gtdb_family_counter=:gtdb_genus_counter=:gtdb_order_counter=:gtdb_phylum_counter=:gtdb_species_counter=:heptad_counter=MCP-38H--3:lbd_counter=:length_avg=113.0:length_max=113.0:length_min=113.0:length_std=0:length_sum=113.0:mismatch_avg=20.0:mismatch_max=20.0:mismatch_min=20.0:mismatch_std=0:mismatch_sum=20.0:name=N783244:qcovhsp_avg=100.0:qcovhsp_max=100.0:qcovhsp_min=100.0:qcovhsp_std=0:qcovhsp_sum=100.0:qend_avg=113.0:qend_max=113.0:qend_min=113.0:qend_std=0:qend_sum=113.0:qstart_avg=1.0:qstart_max=1.0:qstart_min=1.0:qstart_std=0:qstart_sum=1.0:ref_name_counter=GB_GCA_017308135.1_protein.faa_JAFKFM010000015.1_49@PF00015_full_PFAM.504.673--1:scovhsp_avg=66.9:scovhsp_max=66.9:scovhsp_min=66.9:scovhsp_std=0:scovhsp_sum=66.9:send_avg=133.0:send_max=133.0:send_min=133.0:send_std=0:send_sum=133.0:sstart_avg=21.0:sstart_max=21.0:sstart_min=21.0:sstart_std=0:sstart_sum=21.0],(((1a596cb9-efda-4969-a2e6-8616595f1b4c_2@MCPsignal.24.184:0.00971303[&&NHX:Sample=rhiztom1:Type=capture:capture_class=c__Alphaproteobacteria:capture_domain=d__Bacteria:capture_family=f__JAFLCR01:capture_genus=g__JAFLCR01:capture_order=o__Rickettsiales:capture_phylum=p__Proteobacteria:capture_species=s__JAFLCR01 sp017302755:heptad=MCP-38H],(c6c9995e-4ed9-4551-bd4c-41bb38d931dd_2@MCPsignal.31.111:0.0122474[&&NHX:Sample=rhiztom1:Type=capture:capture_class=c__Alphaproteobacteria:capture_domain=d__Bacteria:capture_family=f__JAFLCR01:capture_genus=g__JAFLCR01:capture_order=o__Rickettsiales:capture_phylum=p__Proteobacteria:capture_species=s__JAFLCR01 sp017302755:heptad=MCP-38H],8f9a3620-52f6-4a94-bd22-000bd304bcf4_1@MCPsignal.199.319:5e-09[&&NHX:Sample=rhiztom3:Type=capture:capture_class=c__Thermoanaerobaculia:capture_domain=d__Bacteria:capture_family=f__UBA5066:capture_genus=g__CAIMWE01:capture_order=o__UBA5066:capture_phylum=p__Acidobacteriota:capture_species=s__CAIMWE01 sp903845115:heptad=MCP-38H])0:5e-09[&&NHX:Sample_counter=rhiztom1--1||rhiztom3--1:Type_counter=capture--2:capture_class_counter=c__Alphaproteobacteria--1||c__Thermoanaerobaculia--1:capture_domain_counter=d__Bacteria--2:capture_family_counter=f__JAFLCR01--1||f__UBA5066--1:capture_genus_counter=g__CAIMWE01--1||g__JAFLCR01--1:capture_order_counter=o__Rickettsiales--1||o__UBA5066--1:capture_phylum_counter=p__Acidobacteriota--1||p__Proteobacteria--1:capture_species_counter=s__CAIMWE01 sp903845115--1||s__JAFLCR01 sp017302755--1:gtdb_class_counter=:gtdb_domain_counter=:gtdb_family_counter=:gtdb_genus_counter=:gtdb_order_counter=:gtdb_phylum_counter=:gtdb_species_counter=:heptad_counter=MCP-38H--2:lbd_counter=:name=N783248:ref_name_counter=])0:5e-09[&&NHX:Sample_counter=rhiztom1--2||rhiztom3--1:Type_counter=capture--3:capture_class_counter=c__Alphaproteobacteria--2||c__Thermoanaerobaculia--1:capture_domain_counter=d__Bacteria--3:capture_family_counter=f__JAFLCR01--2||f__UBA5066--1:capture_genus_counter=g__CAIMWE01--1||g__JAFLCR01--2:capture_order_counter=o__Rickettsiales--2||o__UBA5066--1:capture_phylum_counter=p__Acidobacteriota--1||p__Proteobacteria--2:capture_species_counter=s__CAIMWE01 sp903845115--1||s__JAFLCR01 sp017302755--2:gtdb_class_counter=:gtdb_domain_counter=:gtdb_family_counter=:gtdb_genus_counter=:gtdb_order_counter=:gtdb_phylum_counter=:gtdb_species_counter=:heptad_counter=MCP-38H--3:lbd_counter=:name=N783249:ref_name_counter=],(3a6af6bc-1f11-4170-9f36-a6b1b7727554_1@MCPsignal.307.384:0.0130174[&&NHX:Sample=rhizpot1:Type=capture:capture_class=c__Clostridia:capture_domain=d__Bacteria:capture_family=f__Oscillospiraceae:capture_genus=g__ER4:capture_order=o__Oscillospirales:capture_phylum=p__Firmicutes_A:capture_species=s__ER4 sp015068395:heptad=MCP-38H],d7e15889-448a-4509-90a2-3f9f9a5dabd5_1@MCPsignal.61.210:5e-09[&&NHX:Sample=rhiztom3:Type=capture:capture_class=c__Alphaproteobacteria:capture_domain=d__Bacteria:capture_family=f__JAFLCR01:capture_genus=g__JAFLCR01:capture_order=o__Rickettsiales:capture_phylum=p__Proteobacteria:capture_species=s__JAFLCR01 sp017302755:heptad=MCP-38H])0:5e-09[&&NHX:Sample_counter=rhizpot1--1||rhiztom3--1:Type_counter=capture--2:capture_class_counter=c__Alphaproteobacteria--1||c__Clostridia--1:capture_domain_counter=d__Bacteria--2:capture_family_counter=f__JAFLCR01--1||f__Oscillospiraceae--1:capture_genus_counter=g__ER4--1||g__JAFLCR01--1:capture_order_counter=o__Oscillospirales--1||o__Rickettsiales--1:capture_phylum_counter=p__Firmicutes_A--1||p__Proteobacteria--1:capture_species_counter=s__ER4 sp015068395--1||s__JAFLCR01 sp017302755--1:gtdb_class_counter=:gtdb_domain_counter=:gtdb_family_counter=:gtdb_genus_counter=:gtdb_order_counter=:gtdb_phylum_counter=:gtdb_species_counter=:heptad_counter=MCP-38H--2:lbd_counter=:name=N783252:ref_name_counter=])0.784:5e-09[&&NHX:Sample_counter=rhizpot1--1||rhiztom1--2||rhiztom3--2:Type_counter=capture--5:capture_class_counter=c__Alphaproteobacteria--3||c__Clostridia--1||c__Thermoanaerobaculia--1:capture_domain_counter=d__Bacteria--5:capture_family_counter=f__JAFLCR01--3||f__Oscillospiraceae--1||f__UBA5066--1:capture_genus_counter=g__CAIMWE01--1||g__ER4--1||g__JAFLCR01--3:capture_order_counter=o__Oscillospirales--1||o__Rickettsiales--3||o__UBA5066--1:capture_phylum_counter=p__Acidobacteriota--1||p__Firmicutes_A--1||p__Proteobacteria--3:capture_species_counter=s__CAIMWE01 sp903845115--1||s__ER4 sp015068395--1||s__JAFLCR01 sp017302755--3:gtdb_class_counter=:gtdb_domain_counter=:gtdb_family_counter=:gtdb_genus_counter=:gtdb_order_counter=:gtdb_phylum_counter=:gtdb_species_counter=:heptad_counter=MCP-38H--5:lbd_counter=:name=N783253:ref_name_counter=],(((c9023b0f-1e92-4681-8474-914db068e39c_6@MCPsignal.77.239:0[&&NHX:Sample=rhiztom2:Type=capture:capture_class=c__Alphaproteobacteria:capture_domain=d__Bacteria:capture_family=f__JAFLCR01:capture_genus=g__JAFLCR01:capture_order=o__Rickettsiales:capture_phylum=p__Proteobacteria:capture_species=s__JAFLCR01 sp017302755:heptad=MCP-38H],79c0d7b9-c53d-5df7-ac30-3345129084f3_5@MCPsignal.204.366:0[&&NHX:Sample=rhiztom3:Type=capture:capture_class=c__Alphaproteobacteria:capture_domain=d__Bacteria:capture_family=f__JAFLCR01:capture_genus=g__JAFLCR01:capture_order=o__Rickettsiales:capture_phylum=p__Proteobacteria:capture_species=s__JAFLCR01 sp017302755:heptad=MCP-38H]):5e-09[&&NHX:Sample_counter=rhiztom2--1||rhiztom3--1:Type_counter=capture--2:capture_class_counter=c__Alphaproteobacteria--2:capture_domain_counter=d__Bacteria--2:capture_family_counter=f__JAFLCR01--2:capture_genus_counter=g__JAFLCR01--2:capture_order_counter=o__Rickettsiales--2:capture_phylum_counter=p__Proteobacteria--2:capture_species_counter=s__JAFLCR01 sp017302755--2:gtdb_class_counter=:gtdb_domain_counter=:gtdb_family_counter=:gtdb_genus_counter=:gtdb_order_counter=:gtdb_phylum_counter=:gtdb_species_counter=:heptad_counter=MCP-38H--2:lbd_counter=:name=N783256:ref_name_counter=],(306db193-91dd-4168-97c7-0843a2e8906f_6@MCPsignal.21.178:0.010074[&&NHX:Sample=rhiztom1:Type=capture:capture_class=c__Alphaproteobacteria:capture_domain=d__Bacteria:capture_family=f__JAFLCR01:capture_genus=g__JAFLCR01:capture_order=o__Rickettsiales:capture_phylum=p__Proteobacteria:capture_species=s__JAFLCR01 sp017302755:heptad=MCP-38H],(f79fc37f-e504-4f66-9b4a-b53980f831a3_6@MCPsignal.273.435:0.0141882[&&NHX:Sample=rhiztom1:Type=capture:capture_class=c__Clostridia:capture_domain=d__Bacteria:capture_family=f__Oscillospiraceae:capture_genus=g__ER4:capture_order=o__Oscillospirales:capture_phylum=p__Firmicutes_A:capture_species=s__ER4 sp015068395:heptad=MCP-38H],(6b7f527f-a447-43c3-b1a9-708d2357b386_4@MCPsignal.23.152:5e-09[&&NHX:Sample=rhizpot3:Type=capture:capture_class=c__Alphaproteobacteria:capture_domain=d__Bacteria:capture_family=f__JAFLCR01:capture_genus=g__JAFLCR01:capture_order=o__Rickettsiales:capture_phylum=p__Proteobacteria:capture_species=s__JAFLCR01 sp017302755:heptad=MCP-38H],c5517959-9572-4d19-adf2-a9e118ceb479_6@MCPsignal.40.150:5e-09[&&NHX:Sample=rhiztom1:Type=capture:besthit=77.8:bitscore=148.0:capture_class=c__Alphaproteobacteria:capture_domain=d__Bacteria:capture_family=f__JAFLCR01:capture_genus=g__JAFLCR01:capture_order=o__Rickettsiales:capture_phylum=p__Proteobacteria:capture_species=s__JAFLCR01 sp017302755:evalue=3.97e-46:gapopen=0.0:heptad=MCP-38H:length=108.0:mismatch=24.0:qcovhsp=98.2:qend=110.0:qstart=3.0:ref_name=GB_GCA_000518365.1_protein.faa_JADL01000011.1_162@PF00015_full_PFAM.372.556:scovhsp=58.7:send=110.0:sstart=3.0])0.785:0.00939392[&&NHX:Sample_counter=rhizpot3--1||rhiztom1--1:Type_counter=capture--2:besthit_avg=77.8:besthit_max=77.8:besthit_min=77.8:besthit_std=0:besthit_sum=77.8:bitscore_avg=148.0:bitscore_max=148.0:bitscore_min=148.0:bitscore_std=0:bitscore_sum=148.0:capture_class_counter=c__Alphaproteobacteria--2:capture_domain_counter=d__Bacteria--2:capture_family_counter=f__JAFLCR01--2:capture_genus_counter=g__JAFLCR01--2:capture_order_counter=o__Rickettsiales--2:capture_phylum_counter=p__Proteobacteria--2:capture_species_counter=s__JAFLCR01 sp017302755--2:evalue_avg=3.97e-46:evalue_max=3.97e-46:evalue_min=3.97e-46:evalue_std=0:evalue_sum=3.97e-46:gapopen_avg=0.0:gapopen_max=0.0:gapopen_min=0.0:gapopen_std=0:gapopen_sum=0.0:gtdb_class_counter=:gtdb_domain_counter=:gtdb_family_counter=:gtdb_genus_counter=:gtdb_order_counter=:gtdb_phylum_counter=:gtdb_species_counter=:heptad_counter=MCP-38H--2:lbd_counter=:length_avg=108.0:length_max=108.0:length_min=108.0:length_std=0:length_sum=108.0:mismatch_avg=24.0:mismatch_max=24.0:mismatch_min=24.0:mismatch_std=0:mismatch_sum=24.0:name=N783261:qcovhsp_avg=98.2:qcovhsp_max=98.2:qcovhsp_min=98.2:qcovhsp_std=0:qcovhsp_sum=98.2:qend_avg=110.0:qend_max=110.0:qend_min=110.0:qend_std=0:qend_sum=110.0:qstart_avg=3.0:qstart_max=3.0:qstart_min=3.0:qstart_std=0:qstart_sum=3.0:ref_name_counter=GB_GCA_000518365.1_protein.faa_JADL01000011.1_162@PF00015_full_PFAM.372.556--1:scovhsp_avg=58.7:scovhsp_max=58.7:scovhsp_min=58.7:scovhsp_std=0:scovhsp_sum=58.7:send_avg=110.0:send_max=110.0:send_min=110.0:send_std=0:send_sum=110.0:sstart_avg=3.0:sstart_max=3.0:sstart_min=3.0:sstart_std=0:sstart_sum=3.0])0:6e-09[&&NHX:Sample_counter=rhizpot3--1||rhiztom1--2:Type_counter=capture--3:besthit_avg=77.8:besthit_max=77.8:besthit_min=77.8:besthit_std=0:besthit_sum=77.8:bitscore_avg=148.0:bitscore_max=148.0:bitscore_min=148.0:bitscore_std=0:bitscore_sum=148.0:capture_class_counter=c__Alphaproteobacteria--2||c__Clostridia--1:capture_domain_counter=d__Bacteria--3:capture_family_counter=f__JAFLCR01--2||f__Oscillospiraceae--1:capture_genus_counter=g__ER4--1||g__JAFLCR01--2:capture_order_counter=o__Oscillospirales--1||o__Rickettsiales--2:capture_phylum_counter=p__Firmicutes_A--1||p__Proteobacteria--2:capture_species_counter=s__ER4 sp015068395--1||s__JAFLCR01 sp017302755--2:evalue_avg=3.97e-46:evalue_max=3.97e-46:evalue_min=3.97e-46:evalue_std=0:evalue_sum=3.97e-46:gapopen_avg=0.0:gapopen_max=0.0:gapopen_min=0.0:gapopen_std=0:gapopen_sum=0.0:gtdb_class_counter=:gtdb_domain_counter=:gtdb_family_counter=:gtdb_genus_counter=:gtdb_order_counter=:gtdb_phylum_counter=:gtdb_species_counter=:heptad_counter=MCP-38H--3:lbd_counter=:length_avg=108.0:length_max=108.0:length_min=108.0:length_std=0:length_sum=108.0:mismatch_avg=24.0:mismatch_max=24.0:mismatch_min=24.0:mismatch_std=0:mismatch_sum=24.0:name=N783262:qcovhsp_avg=98.2:qcovhsp_max=98.2:qcovhsp_min=98.2:qcovhsp_std=0:qcovhsp_sum=98.2:qend_avg=110.0:qend_max=110.0:qend_min=110.0:qend_std=0:qend_sum=110.0:qstart_avg=3.0:qstart_max=3.0:qstart_min=3.0:qstart_std=0:qstart_sum=3.0:ref_name_counter=GB_GCA_000518365.1_protein.faa_JADL01000011.1_162@PF00015_full_PFAM.372.556--1:scovhsp_avg=58.7:scovhsp_max=58.7:scovhsp_min=58.7:scovhsp_std=0:scovhsp_sum=58.7:send_avg=110.0:send_max=110.0:send_min=110.0:send_std=0:send_sum=110.0:sstart_avg=3.0:sstart_max=3.0:sstart_min=3.0:sstart_std=0:sstart_sum=3.0])0:5e-09[&&NHX:Sample_counter=rhizpot3--1||rhiztom1--3:Type_counter=capture--4:besthit_avg=77.8:besthit_max=77.8:besthit_min=77.8:besthit_std=0:besthit_sum=77.8:bitscore_avg=148.0:bitscore_max=148.0:bitscore_min=148.0:bitscore_std=0:bitscore_sum=148.0:capture_class_counter=c__Alphaproteobacteria--3||c__Clostridia--1:capture_domain_counter=d__Bacteria--4:capture_family_counter=f__JAFLCR01--3||f__Oscillospiraceae--1:capture_genus_counter=g__ER4--1||g__JAFLCR01--3:capture_order_counter=o__Oscillospirales--1||o__Rickettsiales--3:capture_phylum_counter=p__Firmicutes_A--1||p__Proteobacteria--3:capture_species_counter=s__ER4 sp015068395--1||s__JAFLCR01 sp017302755--3:evalue_avg=3.97e-46:evalue_max=3.97e-46:evalue_min=3.97e-46:evalue_std=0:evalue_sum=3.97e-46:gapopen_avg=0.0:gapopen_max=0.0:gapopen_min=0.0:gapopen_std=0:gapopen_sum=0.0:gtdb_class_counter=:gtdb_domain_counter=:gtdb_family_counter=:gtdb_genus_counter=:gtdb_order_counter=:gtdb_phylum_counter=:gtdb_species_counter=:heptad_counter=MCP-38H--4:lbd_counter=:length_avg=108.0:length_max=108.0:length_min=108.0:length_std=0:length_sum=108.0:mismatch_avg=24.0:mismatch_max=24.0:mismatch_min=24.0:mismatch_std=0:mismatch_sum=24.0:name=N783263:qcovhsp_avg=98.2:qcovhsp_max=98.2:qcovhsp_min=98.2:qcovhsp_std=0:qcovhsp_sum=98.2:qend_avg=110.0:qend_max=110.0:qend_min=110.0:qend_std=0:qend_sum=110.0:qstart_avg=3.0:qstart_max=3.0:qstart_min=3.0:qstart_std=0:qstart_sum=3.0:ref_name_counter=GB_GCA_000518365.1_protein.faa_JADL01000011.1_162@PF00015_full_PFAM.372.556--1:scovhsp_avg=58.7:scovhsp_max=58.7:scovhsp_min=58.7:scovhsp_std=0:scovhsp_sum=58.7:send_avg=110.0:send_max=110.0:send_min=110.0:send_std=0:send_sum=110.0:sstart_avg=3.0:sstart_max=3.0:sstart_min=3.0:sstart_std=0:sstart_sum=3.0])0.724:5e-09[&&NHX:Sample_counter=rhizpot3--1||rhiztom1--3||rhiztom2--1||rhiztom3--1:Type_counter=capture--6:besthit_avg=77.8:besthit_max=77.8:besthit_min=77.8:besthit_std=0:besthit_sum=77.8:bitscore_avg=148.0:bitscore_max=148.0:bitscore_min=148.0:bitscore_std=0:bitscore_sum=148.0:capture_class_counter=c__Alphaproteobacteria--5||c__Clostridia--1:capture_domain_counter=d__Bacteria--6:capture_family_counter=f__JAFLCR01--5||f__Oscillospiraceae--1:capture_genus_counter=g__ER4--1||g__JAFLCR01--5:capture_order_counter=o__Oscillospirales--1||o__Rickettsiales--5:capture_phylum_counter=p__Firmicutes_A--1||p__Proteobacteria--5:capture_species_counter=s__ER4 sp015068395--1||s__JAFLCR01 sp017302755--5:evalue_avg=3.97e-46:evalue_max=3.97e-46:evalue_min=3.97e-46:evalue_std=0:evalue_sum=3.97e-46:gapopen_avg=0.0:gapopen_max=0.0:gapopen_min=0.0:gapopen_std=0:gapopen_sum=0.0:gtdb_class_counter=:gtdb_domain_counter=:gtdb_family_counter=:gtdb_genus_counter=:gtdb_order_counter=:gtdb_phylum_counter=:gtdb_species_counter=:heptad_counter=MCP-38H--6:lbd_counter=:length_avg=108.0:length_max=108.0:length_min=108.0:length_std=0:length_sum=108.0:mismatch_avg=24.0:mismatch_max=24.0:mismatch_min=24.0:mismatch_std=0:mismatch_sum=24.0:name=N783264:qcovhsp_avg=98.2:qcovhsp_max=98.2:qcovhsp_min=98.2:qcovhsp_std=0:qcovhsp_sum=98.2:qend_avg=110.0:qend_max=110.0:qend_min=110.0:qend_std=0:qend_sum=110.0:qstart_avg=3.0:qstart_max=3.0:qstart_min=3.0:qstart_std=0:qstart_sum=3.0:ref_name_counter=GB_GCA_000518365.1_protein.faa_JADL01000011.1_162@PF00015_full_PFAM.372.556--1:scovhsp_avg=58.7:scovhsp_max=58.7:scovhsp_min=58.7:scovhsp_std=0:scovhsp_sum=58.7:send_avg=110.0:send_max=110.0:send_min=110.0:send_std=0:send_sum=110.0:sstart_avg=3.0:sstart_max=3.0:sstart_min=3.0:sstart_std=0:sstart_sum=3.0],((1ca9b892-d349-4a2f-87a4-e1d4b151c4f8_3@MCPsignal.18.178:5e-09[&&NHX:Sample=rhiztom1:Type=capture:capture_class=c__Alphaproteobacteria:capture_domain=d__Bacteria:capture_family=f__JAFLCR01:capture_genus=g__JAFLCR01:capture_order=o__Rickettsiales:capture_phylum=p__Proteobacteria:capture_species=s__JAFLCR01 sp017302755:heptad=MCP-38H],bcf53288-3d2d-43af-bb3a-4d4e44c73025_4@MCPsignal.19.83:5e-09[&&NHX:Sample=rhiztom1:Type=capture:capture_class=c__Alphaproteobacteria:capture_domain=d__Bacteria:capture_family=f__Tepidamorphaceae:capture_genus=g__SKQW01:capture_order=o__Rhizobiales:capture_phylum=p__Proteobacteria:capture_species=s__SKQW01 sp007118805:heptad=MCP-38H])0.951:0.0101616[&&NHX:Sample_counter=rhiztom1--2:Type_counter=capture--2:capture_class_counter=c__Alphaproteobacteria--2:capture_domain_counter=d__Bacteria--2:capture_family_counter=f__JAFLCR01--1||f__Tepidamorphaceae--1:capture_genus_counter=g__JAFLCR01--1||g__SKQW01--1:capture_order_counter=o__Rhizobiales--1||o__Rickettsiales--1:capture_phylum_counter=p__Proteobacteria--2:capture_species_counter=s__JAFLCR01 sp017302755--1||s__SKQW01 sp007118805--1:gtdb_class_counter=:gtdb_domain_counter=:gtdb_family_counter=:gtdb_genus_counter=:gtdb_order_counter=:gtdb_phylum_counter=:gtdb_species_counter=:heptad_counter=MCP-38H--2:lbd_counter=:name=N783267:ref_name_counter=],(97875ee7-44c9-4ca7-be47-74120615d4e6_4@MCPsignal.182.343:5e-09[&&NHX:Sample=rhiztom1:Type=capture:capture_class=c__Alphaproteobacteria:capture_domain=d__Bacteria:capture_family=f__JAFLCR01:capture_genus=g__JAFLCR01:capture_order=o__Rickettsiales:capture_phylum=p__Proteobacteria:capture_species=s__JAFLCR01 sp017302755:heptad=MCP-38H],(32bfc5db-42af-4172-a6ca-723a26c45afc_5@MCPsignal.261.420:0.0148598[&&NHX:Sample=rhiztom1:Type=capture:besthit=68.8:bitscore=171.0:capture_class=c__Negativicutes:capture_domain=d__Bacteria:capture_family=f__Selenomonadaceae:capture_genus=g__RUG12372:capture_order=o__Selenomonadales:capture_phylum=p__Firmicutes_C:capture_species=s__RUG12372 sp902777615:evalue=1.31e-54:gapopen=2.0:heptad=MCP-38H:length=157.0:mismatch=47.0:qcovhsp=98.1:qend=159.0:qstart=4.0:ref_name=GB_GCA_017308135.1_protein.faa_JAFKFM010000015.1_49@PF00015_full_PFAM.504.673:scovhsp=92.3:send=157.0:sstart=2.0],641b684e-e480-40dd-8229-0b7ff5e50a48_3@MCPsignal.180.341:0.0047283[&&NHX:Sample=rhiztom3:Type=capture:capture_class=c__Alphaproteobacteria:capture_domain=d__Bacteria:capture_family=f__JAFLCR01:capture_genus=g__JAFLCR01:capture_order=o__Rickettsiales:capture_phylum=p__Proteobacteria:capture_species=s__JAFLCR01 sp017302755:heptad=MCP-38H])0.784:0.00480645[&&NHX:Sample_counter=rhiztom1--1||rhiztom3--1:Type_counter=capture--2:besthit_avg=68.8:besthit_max=68.8:besthit_min=68.8:besthit_std=0:besthit_sum=68.8:bitscore_avg=171.0:bitscore_max=171.0:bitscore_min=171.0:bitscore_std=0:bitscore_sum=171.0:capture_class_counter=c__Alphaproteobacteria--1||c__Negativicutes--1:capture_domain_counter=d__Bacteria--2:capture_family_counter=f__JAFLCR01--1||f__Selenomonadaceae--1:capture_genus_counter=g__JAFLCR01--1||g__RUG12372--1:capture_order_counter=o__Rickettsiales--1||o__Selenomonadales--1:capture_phylum_counter=p__Firmicutes_C--1||p__Proteobacteria--1:capture_species_counter=s__JAFLCR01 sp017302755--1||s__RUG12372 sp902777615--1:evalue_avg=1.31e-54:evalue_max=1.31e-54:evalue_min=1.31e-54:evalue_std=0:evalue_sum=1.31e-54:gapopen_avg=2.0:gapopen_max=2.0:gapopen_min=2.0:gapopen_std=0:gapopen_sum=2.0:gtdb_class_counter=:gtdb_domain_counter=:gtdb_family_counter=:gtdb_genus_counter=:gtdb_order_counter=:gtdb_phylum_counter=:gtdb_species_counter=:heptad_counter=MCP-38H--2:lbd_counter=:length_avg=157.0:length_max=157.0:length_min=157.0:length_std=0:length_sum=157.0:mismatch_avg=47.0:mismatch_max=47.0:mismatch_min=47.0:mismatch_std=0:mismatch_sum=47.0:name=N783271:qcovhsp_avg=98.1:qcovhsp_max=98.1:qcovhsp_min=98.1:qcovhsp_std=0:qcovhsp_sum=98.1:qend_avg=159.0:qend_max=159.0:qend_min=159.0:qend_std=0:qend_sum=159.0:qstart_avg=4.0:qstart_max=4.0:qstart_min=4.0:qstart_std=0:qstart_sum=4.0:ref_name_counter=GB_GCA_017308135.1_protein.faa_JAFKFM010000015.1_49@PF00015_full_PFAM.504.673--1:scovhsp_avg=92.3:scovhsp_max=92.3:scovhsp_min=92.3:scovhsp_std=0:scovhsp_sum=92.3:send_avg=157.0:send_max=157.0:send_min=157.0:send_std=0:send_sum=157.0:sstart_avg=2.0:sstart_max=2.0:sstart_min=2.0:sstart_std=0:sstart_sum=2.0])0:6e-09[&&NHX:Sample_counter=rhiztom1--2||rhiztom3--1:Type_counter=capture--3:besthit_avg=68.8:besthit_max=68.8:besthit_min=68.8:besthit_std=0:besthit_sum=68.8:bitscore_avg=171.0:bitscore_max=171.0:bitscore_min=171.0:bitscore_std=0:bitscore_sum=171.0:capture_class_counter=c__Alphaproteobacteria--2||c__Negativicutes--1:capture_domain_counter=d__Bacteria--3:capture_family_counter=f__JAFLCR01--2||f__Selenomonadaceae--1:capture_genus_counter=g__JAFLCR01--2||g__RUG12372--1:capture_order_counter=o__Rickettsiales--2||o__Selenomonadales--1:capture_phylum_counter=p__Firmicutes_C--1||p__Proteobacteria--2:capture_species_counter=s__JAFLCR01 sp017302755--2||s__RUG12372 sp902777615--1:evalue_avg=1.31e-54:evalue_max=1.31e-54:evalue_min=1.31e-54:evalue_std=0:evalue_sum=1.31e-54:gapopen_avg=2.0:gapopen_max=2.0:gapopen_min=2.0:gapopen_std=0:gapopen_sum=2.0:gtdb_class_counter=:gtdb_domain_counter=:gtdb_family_counter=:gtdb_genus_counter=:gtdb_order_counter=:gtdb_phylum_counter=:gtdb_species_counter=:heptad_counter=MCP-38H--3:lbd_counter=:length_avg=157.0:length_max=157.0:length_min=157.0:length_std=0:length_sum=157.0:mismatch_avg=47.0:mismatch_max=47.0:mismatch_min=47.0:mismatch_std=0:mismatch_sum=47.0:name=N783272:qcovhsp_avg=98.1:qcovhsp_max=98.1:qcovhsp_min=98.1:qcovhsp_std=0:qcovhsp_sum=98.1:qend_avg=159.0:qend_max=159.0:qend_min=159.0:qend_std=0:qend_sum=159.0:qstart_avg=4.0:qstart_max=4.0:qstart_min=4.0:qstart_std=0:qstart_sum=4.0:ref_name_counter=GB_GCA_017308135.1_protein.faa_JAFKFM010000015.1_49@PF00015_full_PFAM.504.673--1:scovhsp_avg=92.3:scovhsp_max=92.3:scovhsp_min=92.3:scovhsp_std=0:scovhsp_sum=92.3:send_avg=157.0:send_max=157.0:send_min=157.0:send_std=0:send_sum=157.0:sstart_avg=2.0:sstart_max=2.0:sstart_min=2.0:sstart_std=0:sstart_sum=2.0])0:5e-09[&&NHX:Sample_counter=rhiztom1--4||rhiztom3--1:Type_counter=capture--5:besthit_avg=68.8:besthit_max=68.8:besthit_min=68.8:besthit_std=0:besthit_sum=68.8:bitscore_avg=171.0:bitscore_max=171.0:bitscore_min=171.0:bitscore_std=0:bitscore_sum=171.0:capture_class_counter=c__Alphaproteobacteria--4||c__Negativicutes--1:capture_domain_counter=d__Bacteria--5:capture_family_counter=f__JAFLCR01--3||f__Selenomonadaceae--1||f__Tepidamorphaceae--1:capture_genus_counter=g__JAFLCR01--3||g__RUG12372--1||g__SKQW01--1:capture_order_counter=o__Rhizobiales--1||o__Rickettsiales--3||o__Selenomonadales--1:capture_phylum_counter=p__Firmicutes_C--1||p__Proteobacteria--4:capture_species_counter=s__JAFLCR01 sp017302755--3||s__RUG12372 sp902777615--1||s__SKQW01 sp007118805--1:evalue_avg=1.31e-54:evalue_max=1.31e-54:evalue_min=1.31e-54:evalue_std=0:evalue_sum=1.31e-54:gapopen_avg=2.0:gapopen_max=2.0:gapopen_min=2.0:gapopen_std=0:gapopen_sum=2.0:gtdb_class_counter=:gtdb_domain_counter=:gtdb_family_counter=:gtdb_genus_counter=:gtdb_order_counter=:gtdb_phylum_counter=:gtdb_species_counter=:heptad_counter=MCP-38H--5:lbd_counter=:length_avg=157.0:length_max=157.0:length_min=157.0:length_std=0:length_sum=157.0:mismatch_avg=47.0:mismatch_max=47.0:mismatch_min=47.0:mismatch_std=0:mismatch_sum=47.0:name=N783273:qcovhsp_avg=98.1:qcovhsp_max=98.1:qcovhsp_min=98.1:qcovhsp_std=0:qcovhsp_sum=98.1:qend_avg=159.0:qend_max=159.0:qend_min=159.0:qend_std=0:qend_sum=159.0:qstart_avg=4.0:qstart_max=4.0:qstart_min=4.0:qstart_std=0:qstart_sum=4.0:ref_name_counter=GB_GCA_017308135.1_protein.faa_JAFKFM010000015.1_49@PF00015_full_PFAM.504.673--1:scovhsp_avg=92.3:scovhsp_max=92.3:scovhsp_min=92.3:scovhsp_std=0:scovhsp_sum=92.3:send_avg=157.0:send_max=157.0:send_min=157.0:send_std=0:send_sum=157.0:sstart_avg=2.0:sstart_max=2.0:sstart_min=2.0:sstart_std=0:sstart_sum=2.0])0:5e-09[&&NHX:Sample_counter=rhizpot3--1||rhiztom1--7||rhiztom2--1||rhiztom3--2:Type_counter=capture--11:besthit_avg=73.3:besthit_max=77.8:besthit_min=68.8:besthit_std=6.363961030678928:besthit_sum=146.6:bitscore_avg=159.5:bitscore_max=171.0:bitscore_min=148.0:bitscore_std=16.263455967290593:bitscore_sum=319.0:capture_class_counter=c__Alphaproteobacteria--9||c__Clostridia--1||c__Negativicutes--1:capture_domain_counter=d__Bacteria--11:capture_family_counter=f__JAFLCR01--8||f__Oscillospiraceae--1||f__Selenomonadaceae--1||f__Tepidamorphaceae--1:capture_genus_counter=g__ER4--1||g__JAFLCR01--8||g__RUG12372--1||g__SKQW01--1:capture_order_counter=o__Oscillospirales--1||o__Rhizobiales--1||o__Rickettsiales--8||o__Selenomonadales--1:capture_phylum_counter=p__Firmicutes_A--1||p__Firmicutes_C--1||p__Proteobacteria--9:capture_species_counter=s__ER4 sp015068395--1||s__JAFLCR01 sp017302755--8||s__RUG12372 sp902777615--1||s__SKQW01 sp007118805--1:evalue_avg=1.98500000655e-46:evalue_max=3.97e-46:evalue_min=1.31e-54:evalue_std=2.807213912047495e-46:evalue_sum=3.9700000131e-46:gapopen_avg=1.0:gapopen_max=2.0:gapopen_min=0.0:gapopen_std=1.4142135623730951:gapopen_sum=2.0:gtdb_class_counter=:gtdb_domain_counter=:gtdb_family_counter=:gtdb_genus_counter=:gtdb_order_counter=:gtdb_phylum_counter=:gtdb_species_counter=:heptad_counter=MCP-38H--11:lbd_counter=:length_avg=132.5:length_max=157.0:length_min=108.0:length_std=34.64823227814083:length_sum=265.0:mismatch_avg=35.5:mismatch_max=47.0:mismatch_min=24.0:mismatch_std=16.263455967290593:mismatch_sum=71.0:name=N783274:qcovhsp_avg=98.15:qcovhsp_max=98.2:qcovhsp_min=98.1:qcovhsp_std=0.07071067811866079:qcovhsp_sum=196.3:qend_avg=134.5:qend_max=159.0:qend_min=110.0:qend_std=34.64823227814083:qend_sum=269.0:qstart_avg=3.5:qstart_max=4.0:qstart_min=3.0:qstart_std=0.7071067811865476:qstart_sum=7.0:ref_name_counter=GB_GCA_000518365.1_protein.faa_JADL01000011.1_162@PF00015_full_PFAM.372.556--1||GB_GCA_017308135.1_protein.faa_JAFKFM010000015.1_49@PF00015_full_PFAM.504.673--1:scovhsp_avg=75.5:scovhsp_max=92.3:scovhsp_min=58.7:scovhsp_std=23.758787847867993:scovhsp_sum=151.0:send_avg=133.5:send_max=157.0:send_min=110.0:send_std=33.23401871576773:send_sum=267.0:sstart_avg=2.5:sstart_max=3.0:sstart_min=2.0:sstart_std=0.7071067811865476:sstart_sum=5.0])0.736:5e-09[&&NHX:Sample_counter=rhizpot1--1||rhizpot3--1||rhiztom1--9||rhiztom2--1||rhiztom3--4:Type_counter=capture--16:besthit_avg=73.3:besthit_max=77.8:besthit_min=68.8:besthit_std=6.363961030678928:besthit_sum=146.6:bitscore_avg=159.5:bitscore_max=171.0:bitscore_min=148.0:bitscore_std=16.263455967290593:bitscore_sum=319.0:capture_class_counter=c__Alphaproteobacteria--12||c__Clostridia--2||c__Negativicutes--1||c__Thermoanaerobaculia--1:capture_domain_counter=d__Bacteria--16:capture_family_counter=f__JAFLCR01--11||f__Oscillospiraceae--2||f__Selenomonadaceae--1||f__Tepidamorphaceae--1||f__UBA5066--1:capture_genus_counter=g__CAIMWE01--1||g__ER4--2||g__JAFLCR01--11||g__RUG12372--1||g__SKQW01--1:capture_order_counter=o__Oscillospirales--2||o__Rhizobiales--1||o__Rickettsiales--11||o__Selenomonadales--1||o__UBA5066--1:capture_phylum_counter=p__Acidobacteriota--1||p__Firmicutes_A--2||p__Firmicutes_C--1||p__Proteobacteria--12:capture_species_counter=s__CAIMWE01 sp903845115--1||s__ER4 sp015068395--2||s__JAFLCR01 sp017302755--11||s__RUG12372 sp902777615--1||s__SKQW01 sp007118805--1:evalue_avg=1.98500000655e-46:evalue_max=3.97e-46:evalue_min=1.31e-54:evalue_std=2.807213912047495e-46:evalue_sum=3.9700000131e-46:gapopen_avg=1.0:gapopen_max=2.0:gapopen_min=0.0:gapopen_std=1.4142135623730951:gapopen_sum=2.0:gtdb_class_counter=:gtdb_domain_counter=:gtdb_family_counter=:gtdb_genus_counter=:gtdb_order_counter=:gtdb_phylum_counter=:gtdb_species_counter=:heptad_counter=MCP-38H--16:lbd_counter=:length_avg=132.5:length_max=157.0:length_min=108.0:length_std=34.64823227814083:length_sum=265.0:mismatch_avg=35.5:mismatch_max=47.0:mismatch_min=24.0:mismatch_std=16.263455967290593:mismatch_sum=71.0:name=N783275:qcovhsp_avg=98.15:qcovhsp_max=98.2:qcovhsp_min=98.1:qcovhsp_std=0.07071067811866079:qcovhsp_sum=196.3:qend_avg=134.5:qend_max=159.0:qend_min=110.0:qend_std=34.64823227814083:qend_sum=269.0:qstart_avg=3.5:qstart_max=4.0:qstart_min=3.0:qstart_std=0.7071067811865476:qstart_sum=7.0:ref_name_counter=GB_GCA_000518365.1_protein.faa_JADL01000011.1_162@PF00015_full_PFAM.372.556--1||GB_GCA_017308135.1_protein.faa_JAFKFM010000015.1_49@PF00015_full_PFAM.504.673--1:scovhsp_avg=75.5:scovhsp_max=92.3:scovhsp_min=58.7:scovhsp_std=23.758787847867993:scovhsp_sum=151.0:send_avg=133.5:send_max=157.0:send_min=110.0:send_std=33.23401871576773:send_sum=267.0:sstart_avg=2.5:sstart_max=3.0:sstart_min=2.0:sstart_std=0.7071067811865476:sstart_sum=5.0])0.286:5e-09[&&NHX:Sample_counter=rhizpot1--1||rhizpot3--1||rhiztom1--12||rhiztom2--1||rhiztom3--4:Type_counter=capture--19:besthit_avg=76.3:besthit_max=82.3:besthit_min=68.8:besthit_std=6.87386354243376:besthit_sum=228.89999999999998:bitscore_avg=159.33333333333334:bitscore_max=171.0:bitscore_min=148.0:bitscore_std=11.50362261782493:bitscore_sum=478.0:capture_class_counter=c__Alphaproteobacteria--14||c__Clostridia--2||c__Gammaproteobacteria--1||c__Negativicutes--1||c__Thermoanaerobaculia--1:capture_domain_counter=d__Bacteria--19:capture_family_counter=f__JAFLCR01--12||f__Oscillospiraceae--2||f__Pseudomonadaceae--1||f__Selenomonadaceae--1||f__Sphingomonadaceae--1||f__Tepidamorphaceae--1||f__UBA5066--1:capture_genus_counter=g__CAIMWE01--1||g__ER4--2||g__JAFLCR01--12||g__Pseudomonas_E--1||g__RUG12372--1||g__SKQW01--1||g__Sphingomonas_N--1:capture_order_counter=o__Oscillospirales--2||o__Pseudomonadales--1||o__Rhizobiales--1||o__Rickettsiales--12||o__Selenomonadales--1||o__Sphingomonadales--1||o__UBA5066--1:capture_phylum_counter=p__Acidobacteriota--1||p__Firmicutes_A--2||p__Firmicutes_C--1||p__Proteobacteria--15:capture_species_counter=s__CAIMWE01 sp903845115--1||s__ER4 sp015068395--2||s__JAFLCR01 sp017302755--12||s__Pseudomonas_E fuscovaginae_A--1||s__RUG12372 sp902777615--1||s__SKQW01 sp007118805--1||s__Sphingomonas_N sp000333335--1:evalue_avg=1.3233863377000002e-46:evalue_max=3.97e-46:evalue_min=1.31e-54:evalue_std=2.2920346669332844e-46:evalue_sum=3.9701590131e-46:gapopen_avg=0.6666666666666666:gapopen_max=2.0:gapopen_min=0.0:gapopen_std=1.1547005383792517:gapopen_sum=2.0:gtdb_class_counter=:gtdb_domain_counter=:gtdb_family_counter=:gtdb_genus_counter=:gtdb_order_counter=:gtdb_phylum_counter=:gtdb_species_counter=:heptad_counter=MCP-38H--19:lbd_counter=:length_avg=126.0:length_max=157.0:length_min=108.0:length_std=26.962937525425527:length_sum=378.0:mismatch_avg=30.333333333333332:mismatch_max=47.0:mismatch_min=20.0:mismatch_std=14.571661996262929:mismatch_sum=91.0:name=N783276:qcovhsp_avg=98.76666666666665:qcovhsp_max=100.0:qcovhsp_min=98.1:qcovhsp_std=1.0692676621563637:qcovhsp_sum=296.29999999999995:qend_avg=127.33333333333333:qend_max=159.0:qend_min=110.0:qend_std=27.465129406819354:qend_sum=382.0:qstart_avg=2.6666666666666665:qstart_max=4.0:qstart_min=1.0:qstart_std=1.5275252316519465:qstart_sum=8.0:ref_name_counter=GB_GCA_000518365.1_protein.faa_JADL01000011.1_162@PF00015_full_PFAM.372.556--1||GB_GCA_017308135.1_protein.faa_JAFKFM010000015.1_49@PF00015_full_PFAM.504.673--2:scovhsp_avg=72.63333333333334:scovhsp_max=92.3:scovhsp_min=58.7:scovhsp_std=17.51837130938071:scovhsp_sum=217.9:send_avg=133.33333333333334:send_max=157.0:send_min=110.0:send_std=23.501772982763093:send_sum=400.0:sstart_avg=8.666666666666666:sstart_max=21.0:sstart_min=2.0:sstart_std=10.692676621563626:sstart_sum=26.0],4bfe4aac-1a73-555b-8c28-0d3dd931d066_6@MCPsignal.679.753:5e-09[&&NHX:Sample=rhiztom1:Type=capture:capture_class=c__Actinomycetia:capture_domain=d__Bacteria:capture_family=f__Geodermatophilaceae:capture_genus=g__Blastococcus:capture_order=o__Mycobacteriales:capture_phylum=p__Actinobacteriota:capture_species=s__Blastococcus sp900109665:heptad=MCP-38H])0.854:0.0124347[&&NHX:Sample_counter=rhizpot1--1||rhizpot3--1||rhiztom1--13||rhiztom2--1||rhiztom3--4:Type_counter=capture--20:besthit_avg=76.3:besthit_max=82.3:besthit_min=68.8:besthit_std=6.87386354243376:besthit_sum=228.89999999999998:bitscore_avg=159.33333333333334:bitscore_max=171.0:bitscore_min=148.0:bitscore_std=11.50362261782493:bitscore_sum=478.0:capture_class_counter=c__Actinomycetia--1||c__Alphaproteobacteria--14||c__Clostridia--2||c__Gammaproteobacteria--1||c__Negativicutes--1||c__Thermoanaerobaculia--1:capture_domain_counter=d__Bacteria--20:capture_family_counter=f__Geodermatophilaceae--1||f__JAFLCR01--12||f__Oscillospiraceae--2||f__Pseudomonadaceae--1||f__Selenomonadaceae--1||f__Sphingomonadaceae--1||f__Tepidamorphaceae--1||f__UBA5066--1:capture_genus_counter=g__Blastococcus--1||g__CAIMWE01--1||g__ER4--2||g__JAFLCR01--12||g__Pseudomonas_E--1||g__RUG12372--1||g__SKQW01--1||g__Sphingomonas_N--1:capture_order_counter=o__Mycobacteriales--1||o__Oscillospirales--2||o__Pseudomonadales--1||o__Rhizobiales--1||o__Rickettsiales--12||o__Selenomonadales--1||o__Sphingomonadales--1||o__UBA5066--1:capture_phylum_counter=p__Acidobacteriota--1||p__Actinobacteriota--1||p__Firmicutes_A--2||p__Firmicutes_C--1||p__Proteobacteria--15:capture_species_counter=s__Blastococcus sp900109665--1||s__CAIMWE01 sp903845115--1||s__ER4 sp015068395--2||s__JAFLCR01 sp017302755--12||s__Pseudomonas_E fuscovaginae_A--1||s__RUG12372 sp902777615--1||s__SKQW01 sp007118805--1||s__Sphingomonas_N sp000333335--1:evalue_avg=1.3233863377000002e-46:evalue_max=3.97e-46:evalue_min=1.31e-54:evalue_std=2.2920346669332844e-46:evalue_sum=3.9701590131e-46:gapopen_avg=0.6666666666666666:gapopen_max=2.0:gapopen_min=0.0:gapopen_std=1.1547005383792517:gapopen_sum=2.0:gtdb_class_counter=:gtdb_domain_counter=:gtdb_family_counter=:gtdb_genus_counter=:gtdb_order_counter=:gtdb_phylum_counter=:gtdb_species_counter=:heptad_counter=MCP-38H--20:lbd_counter=:length_avg=126.0:length_max=157.0:length_min=108.0:length_std=26.962937525425527:length_sum=378.0:mismatch_avg=30.333333333333332:mismatch_max=47.0:mismatch_min=20.0:mismatch_std=14.571661996262929:mismatch_sum=91.0:name=N783278:qcovhsp_avg=98.76666666666665:qcovhsp_max=100.0:qcovhsp_min=98.1:qcovhsp_std=1.0692676621563637:qcovhsp_sum=296.29999999999995:qend_avg=127.33333333333333:qend_max=159.0:qend_min=110.0:qend_std=27.465129406819354:qend_sum=382.0:qstart_avg=2.6666666666666665:qstart_max=4.0:qstart_min=1.0:qstart_std=1.5275252316519465:qstart_sum=8.0:ref_name_counter=GB_GCA_000518365.1_protein.faa_JADL01000011.1_162@PF00015_full_PFAM.372.556--1||GB_GCA_017308135.1_protein.faa_JAFKFM010000015.1_49@PF00015_full_PFAM.504.673--2:scovhsp_avg=72.63333333333334:scovhsp_max=92.3:scovhsp_min=58.7:scovhsp_std=17.51837130938071:scovhsp_sum=217.9:send_avg=133.33333333333334:send_max=157.0:send_min=110.0:send_std=23.501772982763093:send_sum=400.0:sstart_avg=8.666666666666666:sstart_max=21.0:sstart_min=2.0:sstart_std=10.692676621563626:sstart_sum=26.0])0.722:0.00592724[&&NHX:Sample_counter=rhizpot1--1||rhizpot3--1||rhiztom1--14||rhiztom2--1||rhiztom3--4:Type_counter=capture--21:besthit_avg=76.75:besthit_max=82.3:besthit_min=68.8:besthit_std=5.684188596448925:besthit_sum=307.0:bitscore_avg=155.25:bitscore_max=171.0:bitscore_min=143.0:bitscore_std=12.446552400832395:bitscore_sum=621.0:capture_class_counter=c__Actinomycetia--1||c__Alphaproteobacteria--15||c__Clostridia--2||c__Gammaproteobacteria--1||c__Negativicutes--1||c__Thermoanaerobaculia--1:capture_domain_counter=d__Bacteria--21:capture_family_counter=f__Geodermatophilaceae--1||f__JAFLCR01--13||f__Oscillospiraceae--2||f__Pseudomonadaceae--1||f__Selenomonadaceae--1||f__Sphingomonadaceae--1||f__Tepidamorphaceae--1||f__UBA5066--1:capture_genus_counter=g__Blastococcus--1||g__CAIMWE01--1||g__ER4--2||g__JAFLCR01--13||g__Pseudomonas_E--1||g__RUG12372--1||g__SKQW01--1||g__Sphingomonas_N--1:capture_order_counter=o__Mycobacteriales--1||o__Oscillospirales--2||o__Pseudomonadales--1||o__Rhizobiales--1||o__Rickettsiales--13||o__Selenomonadales--1||o__Sphingomonadales--1||o__UBA5066--1:capture_phylum_counter=p__Acidobacteriota--1||p__Actinobacteriota--1||p__Firmicutes_A--2||p__Firmicutes_C--1||p__Proteobacteria--16:capture_species_counter=s__Blastococcus sp900109665--1||s__CAIMWE01 sp903845115--1||s__ER4 sp015068395--2||s__JAFLCR01 sp017302755--13||s__Pseudomonas_E fuscovaginae_A--1||s__RUG12372 sp902777615--1||s__SKQW01 sp007118805--1||s__Sphingomonas_N sp000333335--1:evalue_avg=5.924253975327499e-45:evalue_max=2.33e-44:evalue_min=1.31e-54:evalue_std=1.1585342295957683e-44:evalue_sum=2.3697015901309997e-44:gapopen_avg=0.5:gapopen_max=2.0:gapopen_min=0.0:gapopen_std=1.0:gapopen_sum=2.0:gtdb_class_counter=:gtdb_domain_counter=:gtdb_family_counter=:gtdb_genus_counter=:gtdb_order_counter=:gtdb_phylum_counter=:gtdb_species_counter=:heptad_counter=MCP-38H--21:lbd_counter=:length_avg=120.75:length_max=157.0:length_min=105.0:length_std=24.390913608691797:length_sum=483.0:mismatch_avg=28.5:mismatch_max=47.0:mismatch_min=20.0:mismatch_std=12.449899597988733:mismatch_sum=114.0:name=N783279:qcovhsp_avg=98.6:qcovhsp_max=100.0:qcovhsp_min=98.1:qcovhsp_std=0.9345230512584141:qcovhsp_sum=394.4:qend_avg=122.0:qend_max=159.0:qend_min=106.0:qend_std=24.8327740429189:qend_sum=488.0:qstart_avg=2.5:qstart_max=4.0:qstart_min=1.0:qstart_std=1.2909944487358056:qstart_sum=10.0:ref_name_counter=GB_GCA_000518365.1_protein.faa_JADL01000011.1_162@PF00015_full_PFAM.372.556--2||GB_GCA_017308135.1_protein.faa_JAFKFM010000015.1_49@PF00015_full_PFAM.504.673--2:scovhsp_avg=68.75:scovhsp_max=92.3:scovhsp_min=57.1:scovhsp_std=16.276260831857744:scovhsp_sum=275.0:send_avg=126.75:send_max=157.0:send_min=107.0:send_std=23.271943050233975:send_sum=507.0:sstart_avg=7.25:sstart_max=21.0:sstart_min=2.0:sstart_std=9.17877987534291:sstart_sum=29.0])0.994:0.103328[&&NHX:Sample_counter=rhizpot1--1||rhizpot3--1||rhiztom1--15||rhiztom2--1||rhiztom3--4:Type_counter=capture--22:besthit_avg=76.75:besthit_max=82.3:besthit_min=68.8:besthit_std=5.684188596448925:besthit_sum=307.0:bitscore_avg=155.25:bitscore_max=171.0:bitscore_min=143.0:bitscore_std=12.446552400832395:bitscore_sum=621.0:capture_class_counter=c__Actinomycetia--2||c__Alphaproteobacteria--15||c__Clostridia--2||c__Gammaproteobacteria--1||c__Negativicutes--1||c__Thermoanaerobaculia--1:capture_domain_counter=d__Bacteria--22:capture_family_counter=f__Geodermatophilaceae--2||f__JAFLCR01--13||f__Oscillospiraceae--2||f__Pseudomonadaceae--1||f__Selenomonadaceae--1||f__Sphingomonadaceae--1||f__Tepidamorphaceae--1||f__UBA5066--1:capture_genus_counter=g__Blastococcus--2||g__CAIMWE01--1||g__ER4--2||g__JAFLCR01--13||g__Pseudomonas_E--1||g__RUG12372--1||g__SKQW01--1||g__Sphingomonas_N--1:capture_order_counter=o__Mycobacteriales--2||o__Oscillospirales--2||o__Pseudomonadales--1||o__Rhizobiales--1||o__Rickettsiales--13||o__Selenomonadales--1||o__Sphingomonadales--1||o__UBA5066--1:capture_phylum_counter=p__Acidobacteriota--1||p__Actinobacteriota--2||p__Firmicutes_A--2||p__Firmicutes_C--1||p__Proteobacteria--16:capture_species_counter=s__Blastococcus sp900109665--2||s__CAIMWE01 sp903845115--1||s__ER4 sp015068395--2||s__JAFLCR01 sp017302755--13||s__Pseudomonas_E fuscovaginae_A--1||s__RUG12372 sp902777615--1||s__SKQW01 sp007118805--1||s__Sphingomonas_N sp000333335--1:evalue_avg=5.924253975327499e-45:evalue_max=2.33e-44:evalue_min=1.31e-54:evalue_std=1.1585342295957683e-44:evalue_sum=2.3697015901309997e-44:gapopen_avg=0.5:gapopen_max=2.0:gapopen_min=0.0:gapopen_std=1.0:gapopen_sum=2.0:gtdb_class_counter=:gtdb_domain_counter=:gtdb_family_counter=:gtdb_genus_counter=:gtdb_order_counter=:gtdb_phylum_counter=:gtdb_species_counter=:heptad_counter=MCP-38H--22:lbd_counter=:length_avg=120.75:length_max=157.0:length_min=105.0:length_std=24.390913608691797:length_sum=483.0:mismatch_avg=28.5:mismatch_max=47.0:mismatch_min=20.0:mismatch_std=12.449899597988733:mismatch_sum=114.0:name=N783280:qcovhsp_avg=98.6:qcovhsp_max=100.0:qcovhsp_min=98.1:qcovhsp_std=0.9345230512584141:qcovhsp_sum=394.4:qend_avg=122.0:qend_max=159.0:qend_min=106.0:qend_std=24.8327740429189:qend_sum=488.0:qstart_avg=2.5:qstart_max=4.0:qstart_min=1.0:qstart_std=1.2909944487358056:qstart_sum=10.0:ref_name_counter=GB_GCA_000518365.1_protein.faa_JADL01000011.1_162@PF00015_full_PFAM.372.556--2||GB_GCA_017308135.1_protein.faa_JAFKFM010000015.1_49@PF00015_full_PFAM.504.673--2:scovhsp_avg=68.75:scovhsp_max=92.3:scovhsp_min=57.1:scovhsp_std=16.276260831857744:scovhsp_sum=275.0:send_avg=126.75:send_max=157.0:send_min=107.0:send_std=23.271943050233975:send_sum=507.0:sstart_avg=7.25:sstart_max=21.0:sstart_min=2.0:sstart_std=9.17877987534291:sstart_sum=29.0])0.8:0.0318999[&&NHX:Sample_counter=rhizpot1--4||rhizpot3--2||rhiztom1--16||rhiztom2--2||rhiztom3--6:Type_counter=GTDB--2||capture--30:besthit_avg=71.24285714285715:besthit_max=82.3:besthit_min=55.8:besthit_std=10.555702588783806:besthit_sum=498.7:bitscore_avg=142.57142857142858:bitscore_max=171.0:bitscore_min=119.0:bitscore_std=18.40160448490967:bitscore_sum=998.0:capture_class_counter=c__Actinomycetia--3||c__Alphaproteobacteria--18||c__Clostridia--2||c__Gammaproteobacteria--3||c__Myxococcia--2||c__Negativicutes--1||c__Thermoanaerobaculia--1:capture_domain_counter=d__Bacteria--30:capture_family_counter=f__Beijerinckiaceae--2||f__Geodermatophilaceae--3||f__JAFLCR01--13||f__Myxococcaceae--2||f__Oscillospiraceae--2||f__Pseudomonadaceae--3||f__Rhodobacteraceae--1||f__Selenomonadaceae--1||f__Sphingomonadaceae--1||f__Tepidamorphaceae--1||f__UBA5066--1:capture_genus_counter=g__Blastococcus--3||g__CAIMWE01--1||g__ER4--2||g__FEN-1143--2||g__FREY01--1||g__JAFLCR01--13||g__Methylobacterium--2||g__Pseudomonas_E--3||g__RUG12372--1||g__SKQW01--1||g__Sphingomonas_N--1:capture_order_counter=o__Mycobacteriales--3||o__Myxococcales--2||o__Oscillospirales--2||o__Pseudomonadales--3||o__Rhizobiales--3||o__Rhodobacterales--1||o__Rickettsiales--13||o__Selenomonadales--1||o__Sphingomonadales--1||o__UBA5066--1:capture_phylum_counter=p__Acidobacteriota--1||p__Actinobacteriota--3||p__Firmicutes_A--2||p__Firmicutes_C--1||p__Myxococcota--2||p__Proteobacteria--21:capture_species_counter=s__Blastococcus sp900109665--3||s__CAIMWE01 sp903845115--1||s__ER4 sp015068395--2||s__FEN-1143 sp003153055--2||s__FREY01 sp900143635--1||s__JAFLCR01 sp017302755--13||s__Methylobacterium sp900112625--1||s__Methylobacterium tarhaniae--1||s__Pseudomonas_E fuscovaginae_A--1||s__Pseudomonas_E silesiensis--1||s__Pseudomonas_E sp002483005--1||s__RUG12372 sp902777615--1||s__SKQW01 sp007118805--1||s__Sphingomonas_N sp000333335--1:evalue_avg=1.8861370003385287e-35:evalue_max=1.32e-34:evalue_min=1.31e-54:evalue_std=4.988944735539084e-35:evalue_sum=1.3202959002369701e-34:gapopen_avg=0.2857142857142857:gapopen_max=2.0:gapopen_min=0.0:gapopen_std=0.7559289460184545:gapopen_sum=2.0:gtdb_class_counter=c__Alphaproteobacteria--2:gtdb_domain_counter=d__Bacteria--2:gtdb_family_counter=f__Beijerinckiaceae--2:gtdb_genus_counter=g__RH-AL1--1||g__Rhabdaerophilum--1:gtdb_order_counter=o__Rhizobiales--2:gtdb_phylum_counter=p__Proteobacteria--2:gtdb_species_counter=s__RH-AL1 sp009765775--1||s__Rhabdaerophilum sp002928875--1:heptad_counter=MCP-38H--32:lbd_counter=:lca_tree=f__Beijerinckiaceae:length_avg=123.57142857142857:length_max=157.0:length_min=94.0:length_std=24.91891612715892:length_sum=865.0:mismatch_avg=37.0:mismatch_max=68.0:mismatch_min=20.0:mismatch_std=19.714630776828326:mismatch_sum=259.0:name=N783281:qcovhsp_avg=98.68571428571428:qcovhsp_max=100.0:qcovhsp_min=97.5:qcovhsp_std=0.9856107606091634:qcovhsp_sum=690.8:qend_avg=124.85714285714286:qend_max=159.0:qend_min=94.0:qend_std=25.874237968995153:qend_sum=874.0:qstart_avg=2.4285714285714284:qstart_max=5.0:qstart_min=1.0:qstart_std=1.618347187425374:qstart_sum=17.0:ref_name_counter=GB_GCA_000518365.1_protein.faa_JADL01000011.1_162@PF00015_full_PFAM.372.556--2||GB_GCA_017308135.1_protein.faa_JAFKFM010000015.1_49@PF00015_full_PFAM.504.673--2||RS_GCF_000011365.1_protein.faa_NC_004463.1_2964@PF00015_full_PFAM.244.409--1||RS_GCF_000429625.1_protein.faa_NZ_AUCF01000006.1_96@PF00015_full_PFAM.256.421--1||RS_GCF_000473045.1_protein.faa_NZ_AXAY01000015.1_55@PF00015_full_PFAM.362.528--1:scovhsp_avg=72.3:scovhsp_max=93.3:scovhsp_min=56.6:scovhsp_std=16.390342685048818:scovhsp_sum=506.1:send_avg=130.28571428571428:send_max=157.0:send_min=94.0:send_std=26.669047512764593:send_sum=912.0:sstart_avg=7.857142857142857:sstart_max=24.0:sstart_min=1.0:sstart_std=10.073539123673987:sstart_sum=55.0])0.459:0.00787635[&&NHX:Sample_counter=rhizpot1--113||rhizpot2--11||rhizpot3--67||rhiztom1--209||rhiztom2--93||rhiztom3--214:Type_counter=GTDB--1237||capture--707:besthit_avg=75.36992187500002:besthit_max=100.0:besthit_min=51.6:besthit_std=9.452149542525484:besthit_sum=19294.700000000004:bitscore_avg=151.537890625:bitscore_max=248.0:bitscore_min=62.4:bitscore_std=25.987998924159356:bitscore_sum=38793.7:capture_class_counter=c__AC1--1||c__Acidimicrobiia--2||c__Acidobacteriae--4||c__Actinomycetia--59||c__Alphaproteobacteria--256||c__Anaerolineae--1||c__Aquificae--1||c__Bacilli--12||c__Bacteroidia--1||c__Chloroflexia--1||c__Clostridia--40||c__Coriobacteriia--6||c__Deinococci--2||c__Desulfitobacteriia--2||c__Desulfobacteria--1||c__Desulfobulbia--4||c__Desulfovibrionia--8||c__Desulfuromonadia--7||c__Eremiobacteria--1||c__Gammaproteobacteria--195||c__Gemmatimonadetes--21||c__Halobacteria--3||c__Lentisphaeria--5||c__MSB-5A5--1||c__Magnetococcia--5||c__Myxococcia--22||c__Negativicutes--1||c__Nitrospiria--3||c__Phycisphaerae--2||c__Planctomycetia--3||c__Polyangia--9||c__Spirochaetia--11||c__Synergistia--1||c__Thermoanaerobaculia--1||c__Thermodesulfovibrionia--1||c__Thermoleophilia--4||c__UBA11346--1||c__UBA4802--1||c__Verrucomicrobiae--5||c__Vicinamibacteria--3:capture_domain_counter=d__Archaea--3||d__Bacteria--704:capture_family_counter=f__AK92--1||f__Acetobacteraceae--10||f__Acidobacteriaceae--3||f__Aeromonadaceae--6||f__Alteromonadaceae--1||f__Aminobacteriaceae--1||f__Anaeromyxobacteraceae--8||f__Ancalomicrobiaceae--2||f__Aquisalimonadaceae--1||f__Azospirillaceae--23||f__Baltobacteraceae--1||f__Beijerinckiaceae--35||f__Bryobacteraceae--1||f__Burkholderiaceae--29||f__CACIAM-22H2--5||f__CAJPTX01--1||f__CGMCC-115125--1||f__Caulobacteraceae--10||f__Cellulomonadaceae--11||f__Chitinibacteraceae--1||f__Chloroflexaceae--1||f__Chromatiaceae--3||f__Chromobacteriaceae--2||f__Cryptosporangiaceae--1||f__Deinococcaceae--2||f__Desulfobacteraceae--1||f__Desulfobulbaceae--4||f__Desulfovibrionaceae--8||f__Dongiaceae--4||f__Egibacteraceae--3||f__Enterobacteriaceae--5||f__EtOH8--1||f__FEB-12--1||f__Ferrovibrionaceae--2||f__GWC2-71-9--17||f__Ga0077536--2||f__Gaiellaceae--3||f__Gallionellaceae--10||f__Geminicoccaceae--6||f__Gemmataceae--1||f__Gemmatimonadaceae--1||f__Geobacteraceae--1||f__Geodermatophilaceae--12||f__Haloferacaceae--1||f__Halomonadaceae--2||f__Halorhodospiraceae--1||f__Heliobacteriaceae--2||f__Hydrogenobaculaceae--1||f__JAACEH01--2||f__JACDCH01--2||f__JACZKF01--1||f__JAEUJZ01--1||f__JAFLCR01--21||f__Kineococcaceae--1||f__Kineosporiaceae--7||f__Lachnospiraceae--1||f__Longimicrobiaceae--3||f__Magnetaquicoccaceae--2||f__Magnetospirillaceae--23||f__Maricaulaceae--2||f__Micavibrionaceae--1||f__Micromonosporaceae--13||f__Motilibacteraceae--1||f__Myxococcaceae--14||f__NBRC-103111--2||f__Natrialbaceae--2||f__Nitrincolaceae--1||f__Nitrospiraceae--3||f__Oleiphilaceae--12||f__Opitutaceae--3||f__Oscillospiraceae--35||f__Paenibacillaceae--10||f__Pirellulaceae--2||f__Pleomorphomonadaceae--2||f__Polyangiaceae--8||f__Pseudomonadaceae--88||f__Pseudonocardiaceae--5||f__Pseudopelobacteraceae--4||f__Quadrisphaeraceae--4||f__Rhizobiaceae--34||f__Rhodanobacteraceae--4||f__Rhodobacteraceae--9||f__Rhodocyclaceae--13||f__Rhodospirillaceae--2||f__Rhodovibrionaceae--1||f__Ruminococcaceae--3||f__S144-34--4||f__SXTU01--2||f__Sedimenticolaceae--2||f__Selenomonadaceae--1||f__Shewanellaceae--2||f__Solirubrobacteraceae--1||f__Sphingomonadaceae--32||f__Stappiaceae--4||f__Streptosporangiaceae--1||f__Syntrophotaleaceae--1||f__TMED2--1||f__Tepidamorphaceae--1||f__Termitinemataceae--2||f__Thalassobaculaceae--2||f__Thalassospiraceae--3||f__Thermotaleaceae--1||f__Thioalkalivibrionaceae--1||f__Thiobacillaceae--3||f__Thiohalomonadaceae--1||f__Treponemataceae--2||f__UBA11346--1||f__UBA12059--6||f__UBA2279--6||f__UBA5066--1||f__UBA5550--1||f__UBA6663--1||f__UBA6902--1||f__UBA8363--3||f__UBA8932--1||f__UXAT02--5||f__Vicinamibacteraceae--3||f__Xanthobacteraceae--15||f__YB12-FULL-65-16--5:capture_genus_counter=g__20CM-4-69-16--16||g__41T-STBD-0c-01a--1||g__69-11--2||g__AK92--1||g__Accumulibacter--1||g__Achromobacter--1||g__Acidovorax--1||g__Acidovorax_A--2||g__Actinoplanes--12||g__Actinosynnema--5||g__Actinotalea--2||g__Aeromonas--5||g__Agrobacterium--3||g__Allochromatium--2||g__Allorhizobium--3||g__Allosphingosinicella--5||g__Alpha-05--1||g__Alteraurantiacibacter--1||g__Amantichitinum--1||g__Anaeromyxobacter--8||g__Aquisalimonas--1||g__Aquitalea--1||g__Aurantimonas--5||g__Aureimonas--1||g__Azonexus--3||g__Azospira_A--1||g__Azospirillum--17||g__B22-G1--1||g__BOG-931--6||g__BOG-933--1||g__Bacteroides_D--1||g__Belnapia--1||g__Blastococcus--7||g__Bordetella_C--1||g__Bosea--5||g__Bradyrhizobium--5||g__Brenneria--1||g__Burkholderia--3||g__CAHJWH01--1||g__CAIMWE01--1||g__CAIULK01--3||g__Caulobacter--4||g__Cellulomonas--5||g__Cellulosimicrobium--2||g__Chloroflexus--1||g__Cohnella--7||g__Comamonas--1||g__Consotaella--1||g__Cryptosporangium--1||g__DRKI01--1||g__DSM-9736--1||g__Deinococcus--2||g__Derxia--1||g__Desulfobacula--1||g__Desulfobulbus--3||g__Dongia--2||g__Dyella_B--1||g__Dysosmobacter--1||g__ER4--33||g__Enterenecus--1||g__Enterobacter--1||g__FEN-1143--4||g__FREY01--1||g__Ferrimonas--1||g__Fretibacterium--1||g__Fundidesulfovibrio--3||g__Ga0077536--2||g__Gallionella--10||g__Gemmata--1||g__Geodermatophilus--5||g__Geosporobacter--1||g__Gluconobacter--1||g__HCHbin5--2||g__HRBIN39--4||g__Halorhodospira--1||g__Halorubrum--1||g__Haloterrigena--2||g__Halovulum--1||g__Heliomicrobium--2||g__Herbaspirillum--4||g__Hydrogenobaculum--1||g__JAADFS01--1||g__JAAKGP01--1||g__JAAYDY01--2||g__JABFXC01--1||g__JACDEC01--1||g__JACPAP01--1||g__JACQQM01--3||g__JACRCG01--3||g__JACZKF01--1||g__JADJPO01--4||g__JAEUJG01--1||g__JAEUJQ01--1||g__JAEUJT01--8||g__JAEUKZ01--5||g__JAFGJK01--1||g__JAFGNN01--3||g__JAFLCR01--21||g__JAGNNG01--1||g__Jannaschia--1||g__Janthinobacterium--4||g__Kineococcus--1||g__Komagataeibacter--1||g__Limimonas--1||g__Longimicrobium--3||g__Luteibacter--3||g__Luteitalea--3||g__MWDT01--3||g__Magnetospirillum--8||g__Marinobacter--12||g__Marinobacterium--1||g__Massilia--1||g__Megalodesulfovibrio--2||g__Methylobacterium--16||g__Methylobrevis--2||g__Methyloversatilis--1||g__Microvirga--9||g__Mixta--3||g__Motilibacter--1||g__Mycoplana--1||g__Myxococcus--1||g__NIC37A-2--7||g__Neorhizobium--1||g__Nisaea--1||g__Nitrospirillum--1||g__Novosphingobium--3||g__Oceanicaulis--1||g__Oceanicola--1||g__Oricola--5||g__PALSA-600--3||g__PFJX01--1||g__PUKE01--3||g__Paenibacillus_F--1||g__Paenibacillus_G--1||g__Palsa-343--3||g__Palsa-513--1||g__Palsa-881--1||g__Palsa-883--1||g__Pandoraea--1||g__Pannonibacter--1||g__Paraburkholderia--2||g__Paracoccus--1||g__Pararheinheimera--1||g__Pararhizobium--1||g__Pararhodospirillum--1||g__Parasedimentitalea--1||g__Phaeospirillum--9||g__Phenylobacterium--4||g__Pilimelia--1||g__Pinisolibacter--2||g__Planobispora--1||g__Propionivibrio--4||g__Pseudaminobacter--4||g__Pseudoduganella--1||g__Pseudolabrys--1||g__Pseudomonas--1||g__Pseudomonas_A--1||g__Pseudomonas_B--2||g__Pseudomonas_D--3||g__Pseudomonas_E--67||g__Pseudomonas_F--10||g__Pseudopelobacter--1||g__Pyruvatibacter--1||g__Quadrisphaera--4||g__R-H-3--3||g__RH-AL1--3||g__RUG12372--1||g__Ramlibacter--1||g__Rhabdaerophilum--2||g__Rhabdochromatium--1||g__Rhizobacter--2||g__Rhizobium--9||g__Rhizorhabdus--1||g__Rhodopseudomonas--1||g__Roseibium--3||g__Roseococcus--1||g__Roseomonas--3||g__Rubrivivax--2||g__Ruminiclostridium_E--3||g__S144-34--4||g__SG-bin9--1||g__SKQW01--1||g__SLIM01--1||g__SLRI01--2||g__SSA4--5||g__SSEL01--1||g__SXTU01--2||g__SYFR01--1||g__SYLY01--1||g__SYSU-D60014--1||g__SYSU-D60015--2||g__SZUA-370--2||g__Salinicola--2||g__Salipiger--2||g__Sanguibacter--2||g__Shewanella--1||g__Skermanella--4||g__Solidesulfovibrio--3||g__Sphingobium--3||g__Sphingomonas--14||g__Sphingomonas_B--1||g__Sphingomonas_N--2||g__Sphingopyxis--2||g__Sulfuritalea--1||g__Sulfuritortus--2||g__Sulfurivermis--1||g__Syntrophotalea_A--1||g__TMED2--1||g__Tardiphaga--1||g__Telmatospirillum--3||g__Thalassobaculum--1||g__Thalassospira--3||g__Thauera--1||g__Thioalkalivibrio--1||g__Treponema_D--2||g__Treponema_H--1||g__Trinickia--1||g__UBA11682--2||g__UBA12059--1||g__UBA1573--1||g__UBA2226--1||g__UBA2250--1||g__UBA6100--6||g__UBA6663--1||g__UBA7109--1||g__UBA8363--3||g__VJOY01--4||g__Velthaea--1||g__Vogesella--1||g__WD6-1--1||g__WQXQ01--1||g__YB12-FULL-65-16--5||g__ZC4RG19--2||g__ZCTH02-B3--3||g__Zobellella--1:capture_order_counter=o__AC1--1||o__Acetobacterales--10||o__Acidimicrobiales--2||o__Acidobacteriales--3||o__Actinomycetales--23||o__Anaerolineales--1||o__Aquificales--1||o__Azospirillales--23||o__Bacteroidales--1||o__Baltobacterales--1||o__Bryobacterales--1||o__Burkholderiales--58||o__CACIAM-22H2--5||o__Caulobacterales--12||o__Chloroflexales--1||o__Chromatiales--5||o__Deinococcales--2||o__Desulfobacterales--1||o__Desulfobulbales--4||o__Desulfovibrionales--8||o__Desulfuromonadales--2||o__Dongiales--4||o__Ectothiorhodospirales--1||o__Enterobacterales--14||o__Euzebyales--3||o__FEN-1346--2||o__Ferrovibrionales--2||o__GN15--1||o__Ga0077536--2||o__Gaiellales--3||o__Geminicoccales--6||o__Gemmatales--1||o__Gemmatimonadales--18||o__Geobacterales--5||o__Halobacteriales--3||o__Heliobacteriales--2||o__Kiloniellales--1||o__Lachnospirales--1||o__Longimicrobiales--3||o__Magnetococcales--5||o__Micavibrionales--1||o__Motilibacterales--1||o__Mycobacteriales--31||o__Myxococcales--22||o__Nitrococcales--3||o__Nitrospirales--3||o__OPB41--6||o__Opitutales--3||o__Oscillospirales--38||o__Paenibacillales--12||o__Palsa-1104--1||o__Parvibaculales--1||o__Pedosphaerales--2||o__Peptostreptococcales--1||o__Pirellulales--2||o__Polyangiales--8||o__Pseudomonadales--103||o__Rhizobiales--93||o__Rhodobacterales--9||o__Rhodospirillales--33||o__Rickettsiales--21||o__S144-34--4||o__Selenomonadales--1||o__Solirubrobacterales--1||o__Sphingomonadales--32||o__Streptosporangiales--1||o__Synergistales--1||o__TMED2--1||o__Thalassobaculales--2||o__Thiohalomonadales--1||o__Treponematales--11||o__UBA11346--1||o__UBA1407--5||o__UBA4802--1||o__UBA5066--1||o__UBA6902--1||o__Vicinamibacterales--3||o__Xanthomonadales--4:capture_phylum_counter=p__Acidobacteriota--8||p__Actinobacteriota--71||p__Aquificota--1||p__Bacteroidota--1||p__Chloroflexota--2||p__Deinococcota--2||p__Desulfobacterota--12||p__Desulfobacterota_I--8||p__Edwardsbacteria--1||p__Eremiobacterota--1||p__Firmicutes--12||p__Firmicutes_A--40||p__Firmicutes_B--2||p__Firmicutes_C--1||p__Gemmatimonadota--21||p__Halobacteriota--3||p__Myxococcota--31||p__Nitrospirota--4||p__Planctomycetota--6||p__Proteobacteria--456||p__Spirochaetota--12||p__Synergistota--1||p__Verrucomicrobiota--10||p__Zixibacteria--1:capture_species_counter=s__20CM-4-69-16 sp001917665--16||s__41T-STBD-0c-01a sp002009425--1||s__69-11 sp001898425--1||s__69-11 sp017304945--1||s__AK92 sp003399765--1||s__Accumulibacter sp005524045--1||s__Achromobacter insuavis--1||s__Acidovorax sp003058055--1||s__Acidovorax_A wautersii--2||s__Actinoplanes couchii--3||s__Actinoplanes cyaneus--1||s__Actinoplanes derwentensis--1||s__Actinoplanes liguriensis--3||s__Actinoplanes octamycinicus--1||s__Actinoplanes sp016785085--3||s__Actinosynnema auranticum--5||s__Actinotalea sp000526515--2||s__Aeromonas diversa--2||s__Aeromonas lacus--3||s__Agrobacterium pusense--1||s__Agrobacterium salinitolerans--1||s__Agrobacterium sp005938205--1||s__Allochromatium vinosum--2||s__Allorhizobium ipomoeae--3||s__Allosphingosinicella deserti--1||s__Allosphingosinicella sp004151485--1||s__Allosphingosinicella sp013816585--3||s__Alpha-05 sp001603335--1||s__Alteraurantiacibacter gangjinensis--1||s__Amantichitinum ursilacus--1||s__Anaeromyxobacter dehalogenans_B--4||s__Anaeromyxobacter sp000964525--4||s__Aquisalimonas sp012044895--1||s__Aquitalea sp003693445--1||s__Aurantimonas coralicida_A--5||s__Aureimonas ureilytica--1||s__Azonexus sp002345845--1||s__Azonexus sp002425245--1||s__Azonexus sp002470165--1||s__Azospira_A restricta--1||s__Azospirillum lipoferum--1||s__Azospirillum oleiclasticum--5||s__Azospirillum oryzae--2||s__Azospirillum oryzae_A--2||s__Azospirillum sp003115975--2||s__Azospirillum sp003116065--1||s__Azospirillum sp003116095--2||s__Azospirillum sp003119115--1||s__Azospirillum sp003590795--1||s__B22-G1 sp003641405--1||s__BOG-931 sp003164375--6||s__BOG-933 sp003165295--1||s__Bacteroides_D periocalifornicus--1||s__Belnapia sp016773205--1||s__Blastococcus saxobsidens--4||s__Blastococcus sp900109665--3||s__Bordetella_C sp002261225--1||s__Bosea sp001426225--1||s__Bosea sp001556125--1||s__Bosea sp004341515--1||s__Bosea sp005502805--1||s__Bosea sp013823325--1||s__Bradyrhizobium sp000239795--2||s__Bradyrhizobium sp000282615--1||s__Bradyrhizobium sp004216735--1||s__Bradyrhizobium sp019244115--1||s__Brenneria alni--1||s__Burkholderia sp000687455--3||s__CAHJWH01 sp009765965--1||s__CAIMWE01 sp903845115--1||s__CAIULK01 sp903899885--3||s__Caulobacter hibisci--1||s__Caulobacter segnis--1||s__Caulobacter sp002742625--1||s__Caulobacter sp003931565--1||s__Cellulomonas endophytica--1||s__Cellulomonas fimi--2||s__Cellulomonas persica--2||s__Cellulosimicrobium sp001942335--2||s__Chloroflexus islandicus--1||s__Cohnella lupini--2||s__Cohnella nanjingensis--1||s__Cohnella sp003208555--3||s__Cohnella xylanilytica--1||s__Comamonas konjaci_A--1||s__Consotaella salsifontis--1||s__Cryptosporangium arvum--1||s__DRKI01 sp015484845--1||s__DSM-9736 sp900187405--1||s__Deinococcus actinosclerus--1||s__Deinococcus sp018260405--1||s__Derxia lacustris--1||s__Desulfobacula toluolica--1||s__Desulfobulbus propionicus--3||s__Dongia mobilis--2||s__Dyella_B choica--1||s__Dysosmobacter sp910584465--1||s__ER4 sp015068395--33||s__Enterenecus sp014799485--1||s__Enterobacter sp000568095--1||s__FEN-1143 sp003153055--4||s__FREY01 sp900143635--1||s__Ferrimonas marina--1||s__Fretibacterium sp017476945--1||s__Fundidesulfovibrio sp009773665--3||s__Ga0077536 sp001464935--2||s__Gallionella kumadai--8||s__Gallionella sp004298605--2||s__Gemmata tundricola--1||s__Geodermatophilus amargosae--3||s__Geodermatophilus ruber--2||s__Geosporobacter ferrireducens--1||s__Gluconobacter vitians--1||s__HCHbin5 sp903913345--2||s__HRBIN39 sp002898955--4||s__Halorhodospira sp003552625--1||s__Halorubrum sp003554605--1||s__Haloterrigena turkmenica--2||s__Halovulum sp009931615--1||s__Heliomicrobium gestii--2||s__Herbaspirillum chlorophenolicum--1||s__Herbaspirillum hiltneri--1||s__Herbaspirillum huttiense--1||s__Herbaspirillum sp016429215--1||s__Hydrogenobaculum sp000020785--1||s__JAADFS01 sp013152795--1||s__JAAKGP01 sp011043545--1||s__JAAYDY01 sp016935955--2||s__JABFXC01 sp013361745--1||s__JACDEC01 sp013816645--1||s__JACPAP01 sp016180765--1||s__JACQQM01 sp016207025--3||s__JACRCG01 sp001802645--1||s__JACRCG01 sp903925005--1||s__JACRCG01 sp903958085--1||s__JACZKF01 sp014860175--1||s__JADJPO01 sp016713225--4||s__JAEUJG01 sp016794765--1||s__JAEUJQ01 sp016793095--1||s__JAEUJT01 sp016793525--8||s__JAEUKZ01 sp016793045--5||s__JAFGJK01 sp016929135--1||s__JAFGNN01 sp016926955--1||s__JAFGNN01 sp018262985--2||s__JAFLCR01 sp017302755--21||s__JAGNNG01 sp016794365--1||s__Jannaschia pohangensis--1||s__Janthinobacterium sp002002885--1||s__Janthinobacterium sp002250505--1||s__Janthinobacterium sp014200675--1||s__Janthinobacterium tructae--1||s__Kineococcus radiotolerans--1||s__Komagataeibacter medellinensis--1||s__Limimonas halophila--1||s__Longimicrobium sp902805735--1||s__Longimicrobium terrae--2||s__Luteibacter sp009912395--1||s__Luteibacter sp900109915--1||s__Luteibacter yeojuensis_B--1||s__Luteitalea sp001464065--3||s__MWDT01 sp002070825--3||s__Magnetospirillum aberrantis--1||s__Magnetospirillum sp002435715--1||s__Magnetospirillum sp006218045--2||s__Magnetospirillum sp014379805--1||s__Magnetospirillum sp014380005--3||s__Marinobacter antarcticus--3||s__Marinobacter daepoensis--1||s__Marinobacter daqiaonensis--1||s__Marinobacter manganoxydans_A--1||s__Marinobacter maroccanus--1||s__Marinobacter zhanjiangensis--5||s__Marinobacterium lutimaris--1||s__Massilia sp900129765--1||s__Megalodesulfovibrio gigas--2||s__Methylobacterium aquaticum_C--1||s__Methylobacterium brachythecii--1||s__Methylobacterium indicum--1||s__Methylobacterium mesophilicum--1||s__Methylobacterium platani--1||s__Methylobacterium sp000019365--1||s__Methylobacterium sp000372825--1||s__Methylobacterium sp001422375--1||s__Methylobacterium sp003173775--2||s__Methylobacterium sp004745635--1||s__Methylobacterium sp900112625--4||s__Methylobacterium tarhaniae--1||s__Methylobrevis pamukkalensis--2||s__Methyloversatilis discipulorum--1||s__Microvirga arabica--1||s__Microvirga sp000745135--4||s__Microvirga sp018069605--4||s__Mixta gaviniae--1||s__Mixta tenebrionis--2||s__Motilibacter peucedani--1||s__Mycoplana rhizolycopersici--1||s__Myxococcus xanthus_B--1||s__NIC37A-2 sp002085155--7||s__Neorhizobium sp900469345--1||s__Nisaea sp014904705--1||s__Nitrospirillum amazonense_B--1||s__Novosphingobium aerophilum--1||s__Novosphingobium sp004211435--1||s__Novosphingobium sp017163935--1||s__Oceanicaulis alexandrii--1||s__Oceanicola antarcticus--1||s__Oricola cellulosilytica--5||s__PALSA-600 sp009702325--3||s__PFJX01 sp903883985--1||s__PUKE01 sp003553565--3||s__Paenibacillus_F chitinolyticus--1||s__Paenibacillus_G mucilaginosus--1||s__Palsa-343 sp003167515--3||s__Palsa-513 sp003138355--1||s__Palsa-881 sp018241335--1||s__Palsa-883 sp003151425--1||s__Pandoraea faecigallinarum--1||s__Pannonibacter carbonis--1||s__Paraburkholderia nodosa--1||s__Paraburkholderia phenazinium_A--1||s__Paracoccus aestuarii--1||s__Pararheinheimera riviphila--1||s__Pararhizobium rhizosphaerae--1||s__Pararhodospirillum oryzae--1||s__Parasedimentitalea sp002401945--1||s__Phaeospirillum magneticum--1||s__Phaeospirillum sp016195125--2||s__Phaeospirillum sp903853455--6||s__Phenylobacterium sp001557235--4||s__Pilimelia terevasa--1||s__Pinisolibacter sp002298965--2||s__Planobispora takensis--1||s__Propionivibrio limicola--2||s__Propionivibrio sp018262095--2||s__Pseudaminobacter soli--4||s__Pseudoduganella namucuonensis--1||s__Pseudolabrys sp003133345--1||s__Pseudomonas citronellolis--1||s__Pseudomonas_A stutzeri_C--1||s__Pseudomonas_B oryzihabitans_D--2||s__Pseudomonas_D bauzanensis--2||s__Pseudomonas_D sabulinigri--1||s__Pseudomonas_E alkylphenolica--1||s__Pseudomonas_E antarctica_A--3||s__Pseudomonas_E asplenii_A--1||s__Pseudomonas_E cannabina--1||s__Pseudomonas_E capeferrum--3||s__Pseudomonas_E cichorii_C--1||s__Pseudomonas_E entomophila_A--4||s__Pseudomonas_E fluorescens_BJ--1||s__Pseudomonas_E fluorescens_BN--1||s__Pseudomonas_E fulgida--1||s__Pseudomonas_E fuscovaginae_A--1||s__Pseudomonas_E guariconensis--1||s__Pseudomonas_E huaxiensis--1||s__Pseudomonas_E hunanensis--1||s__Pseudomonas_E mediterranea--1||s__Pseudomonas_E oleovorans--1||s__Pseudomonas_E peli--1||s__Pseudomonas_E putida_L--1||s__Pseudomonas_E putida_S--1||s__Pseudomonas_E putida_U--1||s__Pseudomonas_E silesiensis--1||s__Pseudomonas_E simiae--1||s__Pseudomonas_E sp000761545--1||s__Pseudomonas_E sp000931465--1||s__Pseudomonas_E sp002113045--4||s__Pseudomonas_E sp002113165--1||s__Pseudomonas_E sp002434265--1||s__Pseudomonas_E sp002483005--1||s__Pseudomonas_E sp002843585--3||s__Pseudomonas_E sp002843605--1||s__Pseudomonas_E sp003050925--2||s__Pseudomonas_E sp003097135--2||s__Pseudomonas_E sp003596405--2||s__Pseudomonas_E sp003852235--1||s__Pseudomonas_E sp009761815--6||s__Pseudomonas_E sp009764265--1||s__Pseudomonas_E sp014268755--1||s__Pseudomonas_E sp016648105--3||s__Pseudomonas_E sp017875955--2||s__Pseudomonas_E sp900187565--1||s__Pseudomonas_E sp900187615--1||s__Pseudomonas_E sp900589395--1||s__Pseudomonas_E sp903970465--1||s__Pseudomonas_E wadenswilerensis--1||s__Pseudomonas_F resinovorans_A--9||s__Pseudomonas_F sp014700075--1||s__Pseudopelobacter propionicus--1||s__Pyruvatibacter ectocarpi--1||s__Quadrisphaera sp006335115--1||s__Quadrisphaera sp008041935--1||s__Quadrisphaera sp014270065--2||s__R-H-3 sp002198675--2||s__R-H-3 sp016213575--1||s__RH-AL1 sp901457705--3||s__RUG12372 sp902777615--1||s__Ramlibacter lithotrophicus--1||s__Rhabdaerophilum sp002928875--2||s__Rhabdochromatium marinum--1||s__Rhizobacter sp000799305--2||s__Rhizobium leguminosarum_K--1||s__Rhizobium lusitanum_B--1||s__Rhizobium mesoamericanum--1||s__Rhizobium sp000377565--1||s__Rhizobium sp000746385--1||s__Rhizobium sp002211285--1||s__Rhizobium sp002211365--1||s__Rhizobium sp900466605--1||s__Rhizobium sp900470965--1||s__Rhizorhabdus sp011044255--1||s__Rhodopseudomonas palustris_E--1||s__Roseibium aestuarii--2||s__Roseibium aggregatum_B--1||s__Roseococcus thiosulfatophilus--1||s__Roseomonas aestuarii--2||s__Roseomonas cervicalis--1||s__Rubrivivax gelatinosus--1||s__Rubrivivax sp018971105--1||s__Ruminiclostridium_E sp902780695--3||s__S144-34 sp015494165--4||s__SG-bin9 sp002083525--1||s__SKQW01 sp007118805--1||s__SLIM01 sp011390365--1||s__SLRI01 sp011390475--2||s__SSA4 sp016712375--5||s__SSEL01 sp008012315--1||s__SXTU01 sp005791875--2||s__SYFR01 sp005800325--1||s__SYLY01 sp005808475--1||s__SYSU-D60014 sp003576685--1||s__SYSU-D60015 sp003576705--2||s__SZUA-370 sp002839245--1||s__SZUA-370 sp003247225--1||s__Salinicola halophilus--1||s__Salinicola rhizosphaerae--1||s__Salipiger marinus--2||s__Sanguibacter sp016342785--2||s__Shewanella sediminis--1||s__Skermanella aerolata--2||s__Skermanella pratensis--1||s__Skermanella rosea--1||s__Solidesulfovibrio magneticus_A--1||s__Solidesulfovibrio magneticus_B--2||s__Sphingobium lactosutens--1||s__Sphingobium sp014203965--1||s__Sphingobium xenophagum--1||s__Sphingomonas adhaesiva--1||s__Sphingomonas aurantiaca--1||s__Sphingomonas insulae--1||s__Sphingomonas sp000786205--2||s__Sphingomonas sp001421355--1||s__Sphingomonas sp001421715--2||s__Sphingomonas sp001421765--1||s__Sphingomonas sp001423765--1||s__Sphingomonas sp004345855--3||s__Sphingomonas sp017744835--1||s__Sphingomonas_B sp002291855--1||s__Sphingomonas_N sp000333335--2||s__Sphingopyxis sp001427105--1||s__Sphingopyxis sp001468395--1||s__Sulfuritalea sp001828935--1||s__Sulfuritortus sp002339725--1||s__Sulfuritortus sp016234655--1||s__Sulfurivermis fontis--1||s__Syntrophotalea_A sp013619105--1||s__TMED2 sp002168225--1||s__Tardiphaga robiniae_A--1||s__Telmatospirillum sp013349665--3||s__Thalassobaculum litoreum--1||s__Thalassospira povalilytica--2||s__Thalassospira profundimaris_D--1||s__Thauera sp017997795--1||s__Thioalkalivibrio sp000025545--1||s__Treponema_D sp017450845--1||s__Treponema_D sp902773215--1||s__Treponema_H sp009780855--1||s__Trinickia sp017315705--1||s__UBA11682 sp003455945--2||s__UBA12059 sp018815555--1||s__UBA1573 sp016794305--1||s__UBA2226 sp001777915--1||s__UBA2250 sp013426785--1||s__UBA6100 sp016926975--6||s__UBA6663 sp002455335--1||s__UBA7109 sp910575605--1||s__UBA8363 sp015228815--3||s__VJOY01 sp007109405--4||s__Velthaea versatilis--1||s__Vogesella indigofera--1||s__WD6-1 sp003122085--1||s__WQXQ01 sp009778545--1||s__YB12-FULL-65-16 sp001803235--5||s__ZC4RG19 sp016936035--2||s__ZCTH02-B3 sp002159065--3||s__Zobellella denitrificans--1:evalue_avg=2.0039062763073175e-17:evalue_max=5.13e-15:evalue_min=3.5e-85:evalue_std=3.206249999834934e-16:evalue_sum=5.130000067346733e-15:gapopen_avg=0.1796875:gapopen_max=3.0:gapopen_min=0.0:gapopen_std=0.4758248771612201:gapopen_sum=46.0:gtdb_class_counter=c__Alphaproteobacteria--1237:gtdb_domain_counter=d__Bacteria--1237:gtdb_family_counter=f__2-02-FULL-58-16--2||f__2-02-FULL-58-16_A--12||f__2-12-FULL-67-15--3||f__Acetobacteraceae--76||f__Afifellaceae--2||f__Ancalomicrobiaceae--3||f__Azospirillaceae--329||f__BOG-932--2||f__Beijerinckiaceae--112||f__CACIAM-22H2--5||f__Casp-alpha2--7||f__Dongiaceae--1||f__Elsteraceae--12||f__Ferrovibrionaceae--11||f__GCA-016699305--1||f__GCA-2696645--2||f__GCA-2717185--1||f__GLO-3--2||f__Inquilinaceae--3||f__J153--1||f__JAAXGF01--3||f__JABJKH01--2||f__JACAEB01--1||f__JADHTD01--2||f__JAGPBS01--1||f__JAHDSF01--19||f__Kiloniellaceae--13||f__Kordiimonadaceae--1||f__Magnetospirillaceae--296||f__Magnetovibrionaceae--20||f__Maricaulaceae--1||f__Methylopilaceae--5||f__Micavibrionaceae--2||f__Micropepsaceae--2||f__Oceanibaculaceae--1||f__Parvibaculaceae--3||f__Phreatobacteraceae--1||f__Pleomorphomonadaceae--8||f__Rhodospirillaceae--170||f__Rhodothalassiaceae--1||f__Rhodovibrionaceae--4||f__SHVZ01--2||f__Sneathiellaceae--6||f__Stappiaceae--6||f__Stellaceae--8||f__Tepidamorphaceae--1||f__Terasakiellaceae--1||f__Thalassospiraceae--4||f__Tistrellaceae--4||f__UBA1247--1||f__UBA2165--1||f__UBA2964--2||f__UBA6615--2||f__UBA830--1||f__UBA9219--2||f__UXAT02--5||f__WMHbin7--17||f__Xanthobacteraceae--31:gtdb_genus_counter=g__2-02-FULL-58-16--2||g__2-12-FULL-67-15--3||g__69-11--4||g__70-18--1||g__Aerophototrophica--3||g__Aestuariispira--1||g__Afifella--2||g__Agaricicola--1||g__Aliidongia--2||g__Alpha-05--45||g__Azospirillum--195||g__BN140002--3||g__BOG-930--3||g__BOG-933--17||g__BRH-c57--6||g__Bradyrhizobium--30||g__CAIKMD01--1||g__CAIMOR01--2||g__CAIOSQ01--2||g__CAIQQQ01--4||g__CAIULK01--4||g__CAIVDX01--1||g__CAIXEA01--8||g__CAIXHP01--1||g__CAIXXC01--2||g__CAIYCT01--1||g__CAIYPH01--2||g__CAIZDL01--3||g__CAIZEE01--1||g__CAJANL01--9||g__CAJCIS01--1||g__Caenispirillum--16||g__Casp-alpha2--5||g__Chthonobacter--3||g__Denitrobaculum--1||g__Desertibacter--4||g__Elioraea_A--2||g__Elstera--11||g__GCA-016699305--1||g__GCA-2717185--1||g__GCA-2737725--1||g__GLO-3--2||g__Ga0077545--4||g__Haematospirillum--3||g__Hongsoonwoonella--2||g__Indioceanicola--3||g__Insolitispirillum--9||g__J153--1||g__JAAAOG01--2||g__JAAXGF01--3||g__JABDIP01--1||g__JABGRG01--3||g__JABHGV01--4||g__JABJKH01--2||g__JABJKO01--1||g__JABMOQ01--1||g__JACADY01--1||g__JACAEB01--1||g__JACNJU01--4||g__JACQAG01--1||g__JACRFY01--4||g__JACRPC01--6||g__JACZKS01--14||g__JADFXL01--6||g__JADFZP01--16||g__JADGBG01--1||g__JADGDA01--2||g__JADHSW01--3||g__JADHTD01--2||g__JADJXQ01--1||g__JAEULV01--1||g__JAFKFH01--11||g__JAGPBS01--1||g__JAHDSF01--2||g__Kiloniella--5||g__Kordiimonas--1||g__Magnetospirillum--71||g__Magnetovibrio--14||g__Marivibrio--1||g__Methylobacterium--51||g__Methylobrevis--1||g__Micavibrio--2||g__Microvirga--40||g__Mongoliimonas--1||g__Nitrospirillum--45||g__Niveispirillum--35||g__Novispirillum--6||g__Oceanibaculum--1||g__Oharaeibacter--1||g__Oleiliquidispirillum--8||g__Oleisolibacter--7||g__Palsa-883--1||g__Pannonibacter--2||g__Paracraurococcus--1||g__Pararhodospirillum--14||g__Parvibaculum--3||g__Pelagibius--5||g__Phaeospirillum--119||g__Phreatobacter--1||g__Pinisolibacter--1||g__Pleomorphomonas--2||g__Prosthecomicrobium_A--1||g__Pseudochelatococcus--1||g__Pseudorhodoplanes--1||g__REEP01--2||g__RH-AL1--1||g__RI-112--2||g__Rhabdaerophilum--1||g__Rhizomicrobium--1||g__Rhodopila--5||g__Rhodospira--48||g__Rhodospirillum--7||g__Rhodospirillum_A--2||g__Rhodothalassium--1||g__Rhodovarius--1||g__Rhodovastum--4||g__Rhodovibrio--4||g__Roseibium--2||g__Roseomonas--33||g__Roseomonas_A--1||g__Roseospirillum--3||g__SHVZ01--1||g__SSA4--2||g__SYSU-D60014--1||g__SZUA-147--2||g__Salinarimonas--15||g__Skermanella--13||g__Sneathiella--6||g__TMED8--1||g__TMPK1--2||g__Tagaea--3||g__Telmatospirillum--64||g__Tepidamorphus--1||g__Terasakiella--1||g__Thalassospira--4||g__Tistrella--4||g__UBA12471--1||g__UBA2165--1||g__UBA3470--1||g__UBA6159--2||g__UBA830--1||g__UBA8914--1||g__URHD0088--3||g__Varunaivibrio--5||g__WD6-1--1||g__WHTV01--2||g__WHUE01--1||g__WMHbin7--11||g__WOUV01--4:gtdb_order_counter=o__ATCC43930--8||o__Acetobacterales--76||o__Azospirillales--329||o__BOG-932--2||o__CACIAM-22H2--5||o__Caulobacterales--1||o__DSM-16000--3||o__Dongiales--1||o__Elsterales--12||o__Ferrovibrionales--11||o__GCA-016699305--1||o__JAAXGF01--3||o__JACAEB01--1||o__JAGPBS01--1||o__Kiloniellales--18||o__MPNO01--3||o__Micavibrionales--2||o__Micropepsales--2||o__Oceanibaculales--1||o__Parvibaculales--3||o__Rhizobiales--169||o__Rhodospirillales--563||o__SHVZ01--2||o__Sneathiellales--6||o__Sphingomonadales--2||o__Tistrellales--4||o__UBA1247--1||o__UBA6615--2||o__UBA8366--3||o__UBA9219--2:gtdb_phylum_counter=p__Proteobacteria--1237:gtdb_species_counter=s__2-02-FULL-58-16 sp001830425--2||s__2-12-FULL-67-15 sp001830475--1||s__2-12-FULL-67-15 sp016872535--2||s__69-11 sp001898425--1||s__69-11 sp017304945--3||s__70-18 sp001899585--1||s__Aerophototrophica crusticola--3||s__Aestuariispira insulae--1||s__Afifella aestuarii--1||s__Afifella marina--1||s__Agaricicola taiwanensis--1||s__Aliidongia dinghuensis--2||s__Alpha-05 sp001603335--7||s__Alpha-05 sp002307145--12||s__Alpha-05 sp003246625--4||s__Alpha-05 sp003250275--6||s__Alpha-05 sp016937315--5||s__Alpha-05 sp900079695--11||s__Azospirillum agricola--3||s__Azospirillum baldaniorum--3||s__Azospirillum brasilense--3||s__Azospirillum brasilense_A--2||s__Azospirillum brasilense_B--2||s__Azospirillum brasilense_C--3||s__Azospirillum brasilense_D--3||s__Azospirillum brasilense_E--3||s__Azospirillum doebereinerae--3||s__Azospirillum griseum--4||s__Azospirillum halopraeferens--4||s__Azospirillum humicireducens--5||s__Azospirillum lipoferum--9||s__Azospirillum lipoferum_B--12||s__Azospirillum lipoferum_C--7||s__Azospirillum melinis--7||s__Azospirillum oleiclasticum--9||s__Azospirillum oryzae--7||s__Azospirillum oryzae_A--9||s__Azospirillum picis--4||s__Azospirillum ramasamyi--5||s__Azospirillum rugosum--3||s__Azospirillum soli--2||s__Azospirillum sp003115975--8||s__Azospirillum sp003116015--10||s__Azospirillum sp003116035--6||s__Azospirillum sp003116065--7||s__Azospirillum sp003116095--7||s__Azospirillum sp003119115--4||s__Azospirillum sp003590795--5||s__Azospirillum sp008364825--5||s__Azospirillum sp008365375--3||s__Azospirillum sp014192915--3||s__Azospirillum sp016595245--7||s__Azospirillum sp017356015--7||s__Azospirillum thermophilum--7||s__Azospirillum thiophilum--4||s__BN140002 sp008386575--3||s__BOG-930 sp903839965--1||s__BOG-930 sp903907955--1||s__BOG-930 sp903918195--1||s__BOG-933 sp003165295--4||s__BOG-933 sp903920145--7||s__BOG-933 sp903927615--6||s__BRH-c57 sp000961745--6||s__Bradyrhizobium campsiandrae--2||s__Bradyrhizobium centrolobii--1||s__Bradyrhizobium diazoefficiens_B--1||s__Bradyrhizobium diazoefficiens_G--1||s__Bradyrhizobium elkanii--1||s__Bradyrhizobium embrapense--1||s__Bradyrhizobium erythrophlei_B--1||s__Bradyrhizobium iriomotense_A--2||s__Bradyrhizobium iriomotense_B--1||s__Bradyrhizobium ivorense--1||s__Bradyrhizobium liaoningense_B--1||s__Bradyrhizobium macuxiense_A--1||s__Bradyrhizobium manausense_C--1||s__Bradyrhizobium pachyrhizi--1||s__Bradyrhizobium quebecense--1||s__Bradyrhizobium rifense--1||s__Bradyrhizobium sp000282615--1||s__Bradyrhizobium sp000473045--1||s__Bradyrhizobium sp000617845--1||s__Bradyrhizobium sp001908235--1||s__Bradyrhizobium sp002532045--1||s__Bradyrhizobium sp003020075--1||s__Bradyrhizobium sp004216735--1||s__Bradyrhizobium sp014198245--1||s__Bradyrhizobium sp015291625--1||s__Bradyrhizobium sp900109945--1||s__Bradyrhizobium tropiciagri--1||s__Bradyrhizobium viridifuturi--1||s__CAIKMD01 sp903828515--1||s__CAIMOR01 sp903835235--1||s__CAIMOR01 sp903843125--1||s__CAIOSQ01 sp016793165--2||s__CAIQQQ01 sp903823665--1||s__CAIQQQ01 sp903891315--1||s__CAIQQQ01 sp903924855--1||s__CAIQQQ01 sp903932545--1||s__CAIULK01 sp903899885--4||s__CAIVDX01 sp903904805--1||s__CAIXEA01 sp903877125--2||s__CAIXEA01 sp903895595--1||s__CAIXEA01 sp903900905--2||s__CAIXEA01 sp903918315--1||s__CAIXEA01 sp903924985--2||s__CAIXHP01 sp903919315--1||s__CAIXXC01 sp903897565--1||s__CAIXXC01 sp903923205--1||s__CAIYCT01 sp903924765--1||s__CAIYPH01 sp903865895--1||s__CAIYPH01 sp903928045--1||s__CAIZDL01 sp903856295--2||s__CAIZDL01 sp903931735--1||s__CAIZEE01 sp903931835--1||s__CAJANL01 sp016183945--1||s__CAJANL01 sp903941105--8||s__CAJCIS01 sp015654825--1||s__Caenispirillum bisanense--8||s__Caenispirillum salinarum--8||s__Casp-alpha2 sp013204265--2||s__Casp-alpha2 sp014382345--2||s__Casp-alpha2 sp016763915--1||s__Chthonobacter albigriseus--3||s__Denitrobaculum tricleocarpae--1||s__Desertibacter sp017355985--4||s__Elioraea_A rosea--1||s__Elioraea_A sp019203965--1||s__Elstera cyanobacteriorum--4||s__Elstera litoralis--5||s__Elstera sp013298565--2||s__GCA-016699305 sp016699305--1||s__GCA-2717185 sp012103325--1||s__GCA-2737725 sp009693785--1||s__GLO-3 sp003354135--2||s__Ga0077545 sp001464335--1||s__Ga0077545 sp003347645--1||s__Ga0077545 sp014191545--2||s__Haematospirillum jordaniae--1||s__Haematospirillum sp012102705--1||s__Haematospirillum sp012102745--1||s__Hongsoonwoonella sp009826895--1||s__Hongsoonwoonella zoysiae--1||s__Indioceanicola profundi--3||s__Insolitispirillum peregrinum--9||s__J153 sp003693905--1||s__JAAAOG01 sp009909005--2||s__JAAXGF01 sp012267605--3||s__JABDIP01 sp013003675--1||s__JABGRG01 sp016776725--2||s__JABGRG01 sp018648445--1||s__JABHGV01 sp018671895--4||s__JABJKH01 sp018660465--2||s__JABJKO01 sp018660305--1||s__JABMOQ01 sp013204045--1||s__JACADY01 sp013389115--1||s__JACAEB01 sp013389075--1||s__JACNJU01 sp014382375--2||s__JACNJU01 sp018662005--2||s__JACQAG01 sp016195085--1||s__JACRFY01 sp016212565--4||s__JACRPC01 sp016214125--6||s__JACZKS01 sp014859895--14||s__JADFXL01 sp015233585--6||s__JADFZP01 sp015232025--6||s__JADFZP01 sp015232485--10||s__JADGBG01 sp015231605--1||s__JADGDA01 sp015228695--2||s__JADHSW01 sp016776705--3||s__JADHTD01 sp016776525--2||s__JADJXQ01 sp016710335--1||s__JAEULV01 sp016793065--1||s__JAFKFH01 sp017307375--11||s__JAGPBS01 sp018063245--1||s__JAHDSF01 sp018432935--2||s__Kiloniella laminaria--1||s__Kiloniella litopenaei--1||s__Kiloniella majae--1||s__Kiloniella sp900313065--1||s__Kiloniella spongiae--1||s__Kordiimonas sp011088215--1||s__Magnetospirillum aberrantis--12||s__Magnetospirillum gryphiswaldense--5||s__Magnetospirillum moscoviense--2||s__Magnetospirillum sp001898825--10||s__Magnetospirillum sp002435715--5||s__Magnetospirillum sp006218045--5||s__Magnetospirillum sp014379805--7||s__Magnetospirillum sp014380005--11||s__Magnetospirillum sp018224925--9||s__Magnetospirillum sp902729435--3||s__Magnetospirillum sp903941095--2||s__Magnetovibrio blakemorei--4||s__Magnetovibrio sp002401565--2||s__Magnetovibrio sp002732845--2||s__Magnetovibrio sp016763255--3||s__Magnetovibrio sp016763895--3||s__Marivibrio halodurans--1||s__Methylobacterium ajmalii--4||s__Methylobacterium aquaticum--3||s__Methylobacterium aquaticum_C--4||s__Methylobacterium crusticola--2||s__Methylobacterium currus--2||s__Methylobacterium extorquens--1||s__Methylobacterium frigidaeris--3||s__Methylobacterium fujisawaense--1||s__Methylobacterium indicum--2||s__Methylobacterium oxalidis--1||s__Methylobacterium platani--2||s__Methylobacterium segetis--2||s__Methylobacterium soli--1||s__Methylobacterium sp001423405--1||s__Methylobacterium sp001542815--1||s__Methylobacterium sp003173775--2||s__Methylobacterium sp004004555--1||s__Methylobacterium sp004745635--2||s__Methylobacterium sp006151805--1||s__Methylobacterium sp011043735--1||s__Methylobacterium sp014191355--1||s__Methylobacterium sp019216885--4||s__Methylobacterium sp900103195--1||s__Methylobacterium sp900112625--1||s__Methylobacterium tarhaniae--1||s__Methylobacterium terrae--3||s__Methylobacterium thiocyanatum--1||s__Methylobacterium variabile--2||s__Methylobrevis pamukkalensis--1||s__Micavibrio aeruginosavorus_A--1||s__Micavibrio aeruginosavorus_B--1||s__Microvirga aerophila--1||s__Microvirga arabica--4||s__Microvirga brassicacearum--2||s__Microvirga calopogonii--3||s__Microvirga guangxiensis--1||s__Microvirga lotononidis--3||s__Microvirga lupini--2||s__Microvirga makkahensis--2||s__Microvirga massiliensis--2||s__Microvirga mediterraneensis--1||s__Microvirga sp000745135--2||s__Microvirga sp003151255--3||s__Microvirga sp011777495--2||s__Microvirga sp014699075--1||s__Microvirga sp015694425--1||s__Microvirga sp015694465--2||s__Microvirga sp018069605--1||s__Microvirga subterranea--2||s__Microvirga thermotolerans--4||s__Microvirga vignae--1||s__Mongoliimonas terrestris--1||s__Nitrospirillum amazonense--8||s__Nitrospirillum amazonense_A--7||s__Nitrospirillum amazonense_B--7||s__Nitrospirillum amazonense_C--7||s__Nitrospirillum iridis--8||s__Nitrospirillum sp000333275--8||s__Niveispirillum cyanobacteriorum--4||s__Niveispirillum irakense--7||s__Niveispirillum lacus--3||s__Niveispirillum sp001296005--5||s__Niveispirillum sp009495745--5||s__Niveispirillum sp017996735--6||s__Niveispirillum sp900188385--5||s__Novispirillum itersonii--3||s__Novispirillum itersonii_A--3||s__Oceanibaculum sp018823745--1||s__Oharaeibacter diazotrophicus--1||s__Oleiliquidispirillum nitrogeniifigens--8||s__Oleisolibacter albus--7||s__Palsa-883 sp003151425--1||s__Pannonibacter carbonis--1||s__Pannonibacter sp009915765--1||s__Paracraurococcus sp004343615--1||s__Pararhodospirillum oryzae--6||s__Pararhodospirillum photometricum--8||s__Parvibaculum sp903889655--3||s__Pelagibius litoralis--2||s__Pelagibius sp001657395--3||s__Phaeospirillum caucaseum--6||s__Phaeospirillum fulvum_A--6||s__Phaeospirillum fulvum_B--8||s__Phaeospirillum kuznetsovii--8||s__Phaeospirillum magnetica_A--7||s__Phaeospirillum magneticum--7||s__Phaeospirillum magnetotacticum--10||s__Phaeospirillum marisnigri--8||s__Phaeospirillum molischianum--9||s__Phaeospirillum sp001511835--5||s__Phaeospirillum sp002105535--8||s__Phaeospirillum sp016195125--5||s__Phaeospirillum sp900184795--8||s__Phaeospirillum sp902729425--5||s__Phaeospirillum sp903853455--7||s__Phaeospirillum sp903901915--12||s__Phreatobacter sp016793595--1||s__Pinisolibacter sp002298965--1||s__Pleomorphomonas carboxyditropha--1||s__Pleomorphomonas sp018262575--1||s__Prosthecomicrobium_A hirschii--1||s__Pseudochelatococcus lubricantis--1||s__Pseudorhodoplanes sp019187085--1||s__REEP01 sp007694935--1||s__REEP01 sp007695045--1||s__RH-AL1 sp009765775--1||s__RI-112 sp016124535--2||s__Rhabdaerophilum sp002928875--1||s__Rhizomicrobium sp018449595--1||s__Rhodopila sp018240405--1||s__Rhodopila sp903851415--2||s__Rhodopila sp903932145--1||s__Rhodopila sp903944925--1||s__Rhodospira goensis--11||s__Rhodospira marina--8||s__Rhodospira navarrensis--7||s__Rhodospira trueperi--10||s__Rhodospira visakhapatnamensis--12||s__Rhodospirillum rubrum--7||s__Rhodospirillum_A centenum--2||s__Rhodothalassium salexigens--1||s__Rhodovarius lipocyclicus--1||s__Rhodovastum atsumiense--4||s__Rhodovibrio salinarum--2||s__Rhodovibrio sodomensis--2||s__Roseibium sp000148725--1||s__Roseibium sp017643215--1||s__Roseomonas aerilata--1||s__Roseomonas aerophila--1||s__Roseomonas aestuarii--4||s__Roseomonas cervicalis--4||s__Roseomonas coralli--1||s__Roseomonas deserti--2||s__Roseomonas deserti_A--1||s__Roseomonas ludipueritiae--1||s__Roseomonas oryzae--1||s__Roseomonas pecuniae--2||s__Roseomonas rosea--1||s__Roseomonas sp016107305--3||s__Roseomonas sp017813365--1||s__Roseomonas sp017813395--4||s__Roseomonas sp902706185--3||s__Roseomonas vastitatis--3||s__Roseomonas_A tokyonensis--1||s__Roseospirillum parvum--3||s__SHVZ01 sp016792585--1||s__SSA4 sp016712595--2||s__SYSU-D60014 sp003576685--1||s__SZUA-147 sp003230015--2||s__Salinarimonas ramus--5||s__Salinarimonas rosea--3||s__Salinarimonas sp003567055--3||s__Salinarimonas sp900094735--4||s__Skermanella aerolata--4||s__Skermanella mucosa--1||s__Skermanella pratensis--1||s__Skermanella rosea--2||s__Skermanella sp016653635--3||s__Skermanella stibiiresistens--2||s__Sneathiella chinensis--1||s__Sneathiella glossodoripedis--1||s__Sneathiella limimaris--1||s__Sneathiella sp002163135--1||s__Sneathiella sp015143595--1||s__Sneathiella sp017643685--1||s__TMED8 sp018698795--1||s__TMPK1 sp018332375--2||s__Tagaea sp014444615--1||s__Tagaea sp017308135--2||s__Telmatospirillum siberiense--25||s__Telmatospirillum sp009712185--15||s__Telmatospirillum sp013349665--1||s__Telmatospirillum sp013349735--1||s__Telmatospirillum sp015654615--13||s__Telmatospirillum sp903858635--9||s__Tepidamorphus gemmatus--1||s__Terasakiella sp013373265--1||s__Thalassospira profundimaris_B--1||s__Thalassospira sp000948415--1||s__Thalassospira sp001907695--1||s__Thalassospira xiamenensis--1||s__Tistrella bauzanensis--2||s__Tistrella mobilis--2||s__UBA12471 sp001768735--1||s__UBA2165 sp002327565--1||s__UBA3470 sp018665815--1||s__UBA6159 sp002422345--2||s__UBA830 sp905479125--1||s__UBA8914 sp003486725--1||s__URHD0088 sp000518365--3||s__Varunaivibrio sulfuroxidans--5||s__WD6-1 sp003122085--1||s__WHTV01 sp009377535--1||s__WHTV01 sp014925385--1||s__WHUE01 sp009377375--1||s__WMHbin7 sp002753155--2||s__WMHbin7 sp015231795--2||s__WMHbin7 sp015232335--3||s__WMHbin7 sp016215555--2||s__WMHbin7 sp902725215--2||s__WOUV01 sp009773045--4:heptad_counter=MCP-34H--1||MCP-38H--1940||MCP-42H--1||MCP-44H--1||MCP-58H--1:lbd_counter=:lca_tree=c__Alphaproteobacteria:length_avg=123.8046875:length_max=162.0:length_min=38.0:length_std=23.07398453355861:length_sum=31694.0:mismatch_avg=30.97265625:mismatch_max=68.0:mismatch_min=0.0:mismatch_std=14.515280466953222:mismatch_sum=7929.0:name=N783282:qcovhsp_avg=98.287109375:qcovhsp_max=100.0:qcovhsp_min=95.0:qcovhsp_std=1.4406799333450635:qcovhsp_sum=25161.5:qend_avg=125.046875:qend_max=169.0:qend_min=38.0:qend_std=23.472423327444165:qend_sum=32012.0:qstart_avg=2.4375:qstart_max=8.0:qstart_min=1.0:qstart_std=1.716128794471932:qstart_sum=624.0:ref_name_counter=GB_GCA_000518365.1_protein.faa_JADL01000002.1_228@PF00015_full_PFAM.499.676--1||GB_GCA_000518365.1_protein.faa_JADL01000002.1_312@PF00015_full_PFAM.368.545--4||GB_GCA_000518365.1_protein.faa_JADL01000002.1_741@PF00015_full_PFAM.504.684--1||GB_GCA_000518365.1_protein.faa_JADL01000010.1_36@PF00015_full_PFAM.457.636--15||GB_GCA_000518365.1_protein.faa_JADL01000011.1_162@PF00015_full_PFAM.372.556--2||GB_GCA_000745135.1_protein.faa_JQNH01000001.1_3440@PF00015_full_PFAM.227.416--1||GB_GCA_000961745.1_protein.faa_LAEA01000155.1_3@PF00015_full_PFAM.489.672--1||GB_GCA_000961745.1_protein.faa_LAEA01000261.1_11@PF00015_full_PFAM.463.637--1||GB_GCA_001939945.1_protein.faa_MOEB01000009.1_44@PF00015_full_PFAM.365.525--4||GB_GCA_002694985.1_protein.faa_NZNS01000010.1_217@PF00015_full_PFAM.266.449--1||GB_GCA_002781745.1_protein.faa_PFFW01000052.1_4@PF00015_full_PFAM.316.473--1||GB_GCA_003347645.1_protein.faa_QDFX01000037.1_1@PF00015_full_PFAM.170.347--1||GB_GCA_003574735.1_protein.faa_QORW01000009.1_285@PF00015_full_PFAM.364.545--2||GB_GCA_003576685.1_protein.faa_QOZR01000011.1_203@PF00015_full_PFAM.368.546--4||GB_GCA_003576705.1_protein.faa_QOZS01000044.1_3@PF00015_full_PFAM.417.596--1||GB_GCA_004173095.1_protein.faa_SDZE01000328.1_25@PF00015_full_PFAM.271.437--1||GB_GCA_005884765.1_protein.faa_VAZV01000249.1_3@PF00015_full_PFAM.519.693--2||GB_GCA_009377445.1_protein.faa_WHUA01000001.1_496@PF00015_full_PFAM.370.548--26||GB_GCA_009909005.1_protein.faa_JAAAOG010000192.1_7@PF00015_full_PFAM.379.557--1||GB_GCA_013349735.1_protein.faa_DUZC01000010.1_8@PF00015_full_PFAM.363.532--1||GB_GCA_013822765.1_protein.faa_PNKY01000010.1_105@PF00015_full_PFAM.365.549--1||GB_GCA_014379805.1_protein.faa_JACMLB010000112.1_2@PF00015_full_PFAM.248.427--4||GB_GCA_014444615.1_protein.faa_PVXE01000001.1_158@PF00015_full_PFAM.481.660--1||GB_GCA_015223225.1_protein.faa_JADFCQ010000003.1_566@PF00015_full_PFAM.369.546--1||GB_GCA_015232025.1_protein.faa_JADGAL010000064.1_8@PF00015_full_PFAM.475.651--1||GB_GCA_015232485.1_protein.faa_JADFZP010000623.1_1@PF00015_full_PFAM.477.651--2||GB_GCA_015654615.1_protein.faa_JAATGN010000163.1_13@PF00015_full_PFAM.369.534--1||GB_GCA_016183985.1_protein.faa_JACPDN010000010.1_131@PF00015_full_PFAM.369.537--1||GB_GCA_016195125.1_protein.faa_JACQAD010000105.1_8@PF00015_full_PFAM.529.585--1||GB_GCA_016195145.1_protein.faa_JACQAF010000069.1_2@PF00015_full_PFAM.545.722--1||GB_GCA_016195145.1_protein.faa_JACQAF010000218.1_3@PF00015_full_PFAM.482.658--2||GB_GCA_016195145.1_protein.faa_JACQAF010000257.1_10@PF00015_full_PFAM.371.545--6||GB_GCA_016201015.1_protein.faa_JACQDQ010000077.1_8@PF00015_full_PFAM.391.554--3||GB_GCA_016201015.1_protein.faa_JACQDQ010000092.1_3@PF00015_full_PFAM.34.214--1||GB_GCA_016792585.1_protein.faa_JAEULB010000213.1_7@PF00015_full_PFAM.365.538--7||GB_GCA_016793045.1_protein.faa_JAEUKZ010000102.1_5@PF00015_full_PFAM.480.660--1||GB_GCA_016793165.1_protein.faa_JAEULA010000036.1_3@PF00015_full_PFAM.496.664--1||GB_GCA_016793965.1_protein.faa_JAEULF010000478.1_5@PF00015_full_PFAM.507.676--1||GB_GCA_016794165.1_protein.faa_JAEUKV010000227.1_1@PF00015_full_PFAM.4.175--1||GB_GCA_016869145.1_protein.faa_VGEU01000026.1_36@PF00015_full_PFAM.105.222--1||GB_GCA_016869375.1_protein.faa_VGEH01000183.1_3@PF00015_full_PFAM.366.545--1||GB_GCA_017304945.1_protein.faa_JAFKLG010000083.1_3@PF00015_full_PFAM.367.548--4||GB_GCA_017304945.1_protein.faa_JAFKLG010000122.1_3@PF00015_full_PFAM.233.404--1||GB_GCA_017305595.1_protein.faa_JAFKKL010000167.1_10@PF00015_full_PFAM.522.691--1||GB_GCA_017308135.1_protein.faa_JAFKFM010000015.1_49@PF00015_full_PFAM.504.673--8||GB_GCA_018332375.1_protein.faa_BOPV01000001.1_2937@PF00015_full_PFAM.368.534--1||GB_GCA_900079695.1_protein.faa_LT599022.1_2318@PF00015_full_PFAM.252.415--2||GB_GCA_903835235.1_protein.faa_CAILMF010000081.1_31@PF00015_full_PFAM.256.430--1||GB_GCA_903856295.1_protein.faa_CAIOBP010000254.1_70@PF00015_full_PFAM.452.634--1||GB_GCA_903889655.1_protein.faa_CAISYL010000052.1_3@PF00015_full_PFAM.228.405--3||GB_GCA_903924985.1_protein.faa_CAIYDT010000275.1_43@PF00015_full_PFAM.515.683--3||RS_GCF_000009985.1_protein.faa_NC_007626.1_1832@PF00015_full_PFAM.364.534--1||RS_GCF_000009985.1_protein.faa_NC_007626.1_3960@PF00015_full_PFAM.365.542--2||RS_GCF_000010725.1_protein.faa_NC_013859.1_245@PF00015_full_PFAM.687.873--1||RS_GCF_000011365.1_protein.faa_NC_004463.1_2964@PF00015_full_PFAM.244.409--1||RS_GCF_000013085.1_protein.faa_NC_007643.1_1192@PF00015_full_PFAM.368.525--1||RS_GCF_000164635.1_protein.faa_NZ_GG770781.1_61@PF00015_full_PFAM.251.430--2||RS_GCF_000226315.1_protein.faa_NC_016026.1_2188@PF00015_full_PFAM.243.415--1||RS_GCF_000300235.2_protein.faa_NZ_CP004388.1_2431@PF00015_full_PFAM.276.457--2||RS_GCF_000378465.1_protein.faa_NZ_KB899941.1_38@PF00015_full_PFAM.8.196--1||RS_GCF_000426245.1_protein.faa_NZ_AUEZ01000016.1_85@PF00015_full_PFAM.363.541--4||RS_GCF_000429625.1_protein.faa_NZ_AUCF01000006.1_96@PF00015_full_PFAM.256.421--2||RS_GCF_000429645.1_protein.faa_NZ_AUCG01000016.1_461@PF00015_full_PFAM.365.539--1||RS_GCF_000429645.1_protein.faa_NZ_AUCG01000023.1_251@PF00015_full_PFAM.494.668--1||RS_GCF_000429645.1_protein.faa_NZ_KE386934.1_405@PF00015_full_PFAM.374.555--1||RS_GCF_000442515.1_protein.faa_NZ_AQPH01000019.1_7@PF00015_full_PFAM.536.700--1||RS_GCF_000472385.1_protein.faa_NZ_AWZU01000006.1_118@PF00015_full_PFAM.501.680--1||RS_GCF_000472865.1_protein.faa_NZ_AXAP01000073.1_2@PF00015_full_PFAM.363.542--3||RS_GCF_000473045.1_protein.faa_NZ_AXAY01000015.1_55@PF00015_full_PFAM.362.528--1||RS_GCF_000576635.1_protein.faa_NZ_AVFL01000042.1_8@PF00015_full_PFAM.369.538--1||RS_GCF_000617845.2_protein.faa_NZ_DF820425.1_2075@PF00015_full_PFAM.259.431--1||RS_GCF_000711725.1_protein.faa_NZ_JONP01000003.1_90@PF00015_full_PFAM.515.686--1||RS_GCF_000730165.1_protein.faa_NZ_CP022111.1_125@PF00015_full_PFAM.368.533--1||RS_GCF_000936425.1_protein.faa_NZ_AVFK01000009.1_87@PF00015_full_PFAM.479.655--1||RS_GCF_000936425.1_protein.faa_NZ_AVFK01000074.1_11@PF00015_full_PFAM.366.546--1||RS_GCF_000936425.1_protein.faa_NZ_AVFK01000142.1_2@PF00015_full_PFAM.208.388--1||RS_GCF_001017175.1_protein.faa_NZ_LCYG01000023.1_132@PF00015_full_PFAM.361.539--2||RS_GCF_001315015.1_protein.faa_NZ_CP012914.1_2305@PF00015_full_PFAM.513.679--1||RS_GCF_001641695.1_protein.faa_NZ_LSEF01000080.1_48@PF00015_full_PFAM.520.694--1||RS_GCF_001693515.2_protein.faa_NZ_CP042968.1_239@PF00015_full_PFAM.515.685--1||RS_GCF_002245955.1_protein.faa_NZ_NOWT01000007.1_10@PF00015_full_PFAM.367.548--1||RS_GCF_002251795.1_protein.faa_NZ_NOXU01000031.1_229@PF00015_full_PFAM.374.546--1||RS_GCF_003058325.1_protein.faa_NZ_CP028844.1_502@PF00015_full_PFAM.580.749--1||RS_GCF_003116015.1_protein.faa_NZ_LGQZ01000011.1_49@PF00015_full_PFAM.371.538--1||RS_GCF_003116135.1_protein.faa_NZ_PDOA01000001.1_129@PF00015_full_PFAM.252.412--1||RS_GCF_003173055.1_protein.faa_NZ_QGLF01000005.1_316@PF00015_full_PFAM.349.526--1||RS_GCF_003233655.1_protein.faa_NZ_CP029829.1_618@PF00015_full_PFAM.364.535--1||RS_GCF_003290125.1_protein.faa_NZ_QMKH01000022.1_2@PF00015_full_PFAM.369.481--1||RS_GCF_004216735.1_protein.faa_NZ_SGXS01000003.1_18@PF00015_full_PFAM.309.476--3||RS_GCF_004355005.1_protein.faa_NZ_SMSJ01000004.1_225@PF00015_full_PFAM.579.742--1||RS_GCF_004458765.1_protein.faa_NZ_SPJX01000184.1_69@PF00015_full_PFAM.361.537--2||RS_GCF_004923295.1_protein.faa_NZ_CP039634.1_402@PF00015_full_PFAM.363.535--1||RS_GCF_004923315.1_protein.faa_NZ_CP039646.1_188@PF00015_full_PFAM.680.857--1||RS_GCF_006483445.1_protein.faa_NZ_PPPT01000289.1_1@PF00015_full_PFAM.251.420--1||RS_GCF_007018905.1_protein.faa_NZ_CP041402.1_1361@PF00015_full_PFAM.458.632--1||RS_GCF_007827815.1_protein.faa_NZ_VITH01000004.1_248@PF00015_full_PFAM.366.536--1||RS_GCF_007992075.1_protein.faa_NZ_BJZO01000051.1_18@PF00015_full_PFAM.367.530--1||RS_GCF_008364795.1_protein.faa_NZ_VTTM01000011.1_105@PF00015_full_PFAM.259.422--2||RS_GCF_008365405.1_protein.faa_NZ_QOKV01000018.1_61@PF00015_full_PFAM.389.569--1||RS_GCF_008630155.1_protein.faa_NZ_VWPK01000016.1_21@PF00015_full_PFAM.368.543--1||RS_GCF_008630155.1_protein.faa_NZ_VWPK01000057.1_1@PF00015_full_PFAM.365.502--1||RS_GCF_008728835.1_protein.faa_NZ_CP042582.1_249@PF00015_full_PFAM.444.630--1||RS_GCF_008728835.1_protein.faa_NZ_CP042582.1_4433@PF00015_full_PFAM.498.670--2||RS_GCF_008728835.1_protein.faa_NZ_CP042582.1_5060@PF00015_full_PFAM.365.540--2||RS_GCF_008757455.1_protein.faa_NZ_VCMV01000077.1_50@PF00015_full_PFAM.368.533--1||RS_GCF_008843145.1_protein.faa_NZ_CP030265.1_1001@PF00015_full_PFAM.476.658--1||RS_GCF_008843145.1_protein.faa_NZ_CP030265.1_156@PF00015_full_PFAM.367.538--4||RS_GCF_009363855.1_protein.faa_NZ_CP045423.1_745@PF00015_full_PFAM.371.558--1||RS_GCF_009766005.1_protein.faa_NZ_LMUK01000042.1_323@PF00015_full_PFAM.364.539--13||RS_GCF_009829925.1_protein.faa_NZ_SNVJ01000003.1_102@PF00015_full_PFAM.383.556--1||RS_GCF_013340935.1_protein.faa_NZ_WHOS01000008.1_106@PF00015_full_PFAM.683.869--1||RS_GCF_013415845.1_protein.faa_NZ_CP058907.1_4622@PF00015_full_PFAM.368.546--1||RS_GCF_013423485.1_protein.faa_NZ_JABFFR010000001.1_717@PF00015_full_PFAM.368.550--1||RS_GCF_013423485.1_protein.faa_NZ_JABFFR010000003.1_48@PF00015_full_PFAM.369.536--1||RS_GCF_013423485.1_protein.faa_NZ_JABFFR010000046.1_14@PF00015_full_PFAM.1.134--1||RS_GCF_014643535.1_protein.faa_NZ_BMJQ01000015.1_116@PF00015_full_PFAM.391.572--1||RS_GCF_016031625.1_protein.faa_NZ_JACCHP010000009.1_89@PF00015_full_PFAM.521.684--2||RS_GCF_016653635.2_protein.faa_NZ_CP067420.1_273@PF00015_full_PFAM.458.617--1||RS_GCF_016653635.2_protein.faa_NZ_CP067420.1_4064@PF00015_full_PFAM.477.658--1||RS_GCF_016653635.2_protein.faa_NZ_CP067420.1_4092@PF00015_full_PFAM.502.680--1||RS_GCF_016735695.1_protein.faa_NZ_JAERQD010000002.1_92@PF00015_full_PFAM.362.533--1||RS_GCF_016743775.1_protein.faa_NZ_JAEQMY010000118.1_11@PF00015_full_PFAM.248.423--5||RS_GCF_016765655.1_protein.faa_NZ_JAETGP010000023.1_67@PF00015_full_PFAM.367.539--1||RS_GCF_016806835.1_protein.faa_NZ_JAEUWT010000025.1_41@PF00015_full_PFAM.483.662--1||RS_GCF_017355985.1_protein.faa_NZ_JAFIQU010000017.1_72@PF00015_full_PFAM.689.864--1||RS_GCF_017356015.1_protein.faa_NZ_JAFIQV010000029.1_58@PF00015_full_PFAM.370.547--2||RS_GCF_017876095.1_protein.faa_NZ_JAGINM010000048.1_6@PF00015_full_PFAM.364.539--1||RS_GCF_018129995.1_protein.faa_NZ_JAFCKS010000001.1_1058@PF00015_full_PFAM.522.691--1||RS_GCF_018449525.1_protein.faa_NZ_JAAVUS010000002.1_533@PF00015_full_PFAM.363.540--1||RS_GCF_900176205.1_protein.faa_NZ_LT859959.1_2886@PF00015_full_PFAM.362.543--1||RS_GCF_900177295.1_protein.faa_NZ_FWZX01000081.1_1@PF00015_full_PFAM.243.409--2||RS_GCF_900188385.1_protein.faa_NZ_FZOI01000020.1_3@PF00015_full_PFAM.476.653--1||RS_GCF_900188385.1_protein.faa_NZ_FZOI01000021.1_61@PF00015_full_PFAM.366.544--1||RS_GCF_902729425.1_protein.faa_NZ_CACVCH010000092.1_184@PF00015_full_PFAM.371.542--1:scovhsp_avg=71.496875:scovhsp_max=96.9:scovhsp_min=50.3:scovhsp_std=13.061098878791501:scovhsp_sum=18303.2:send_avg=134.5:send_max=165.0:send_min=50.0:send_std=24.863864637378526:send_sum=34432.0:sstart_avg=11.859375:sstart_max=56.0:sstart_min=1.0:sstart_std=14.974348982542793:sstart_sum=3036.0])0.811:0.0101887[&&NHX:Sample_counter=rhizpot1--183||rhizpot2--22||rhizpot3--129||rhiztom1--569||rhiztom2--417||rhiztom3--577:Type_counter=GTDB--1923||capture--1897:besthit_avg=76.27812929848695:besthit_max=100.0:besthit_min=47.6:besthit_std=10.04535323244166:besthit_sum=55454.200000000004:bitscore_avg=152.32572214580466:bitscore_max=288.0:bitscore_min=53.1:bitscore_std=30.619553183944383:bitscore_sum=110740.79999999999:capture_class_counter=c__AC1--1||c__Acidimicrobiia--2||c__Acidobacteriae--14||c__Actinomycetia--129||c__Alphaproteobacteria--759||c__Anaeroferrophillalia--1||c__Anaerolineae--3||c__Aquicultoria--2||c__Aquificae--1||c__Bacilli--20||c__Bacteroidia--1||c__Chitinivibrionia--1||c__Chloroflexia--1||c__Clostridia--77||c__Coriobacteriia--7||c__Cyanobacteriia--3||c__Deinococci--7||c__Desulfitobacteriia--2||c__Desulfobacteria--1||c__Desulfobulbia--6||c__Desulfovibrionia--25||c__Desulfuromonadia--18||c__Eremiobacteria--3||c__Gammaproteobacteria--595||c__Gemmatimonadetes--30||c__Geothermincolia--5||c__Halobacteria--5||c__Holophagae--2||c__Hydrogenedentia--4||c__Lentisphaeria--6||c__MSB-5A5--1||c__Magnetococcia--8||c__Mor1--2||c__Myxococcia--38||c__Negativicutes--2||c__Nitrospiria--3||c__OLB16--1||c__Ozemobacteria--1||c__Phycisphaerae--2||c__Planctomycetia--18||c__Polyangia--19||c__RBG-13-61-14--3||c__SM23-61--3||c__Spirochaetia--21||c__Synergistia--1||c__Thermoanaerobaculia--1||c__Thermodesulfovibrionia--1||c__Thermoleophilia--11||c__Thermoplasmata--1||c__UBA11346--4||c__UBA1135--6||c__UBA2242--3||c__UBA2968--1||c__UBA4802--1||c__Verrucomicrobiae--5||c__Vicinamibacteria--9:capture_domain_counter=d__Archaea--6||d__Bacteria--1891:capture_family_counter=f__2-02-FULL-58-16--1||f__21-64-14--6||f__AK92--1||f__Acetobacteraceae--16||f__Acidobacteriaceae--3||f__Aeromonadaceae--15||f__Aestuariivirgaceae--3||f__Alicyclobacillaceae--1||f__Alteromonadaceae--1||f__Aminobacteriaceae--1||f__Amorphaceae--1||f__Anaeromyxobacteraceae--10||f__Ancalomicrobiaceae--8||f__Aquicultoraceae--2||f__Aquisalimonadaceae--1||f__Azospirillaceae--41||f__BM103--2||f__BM303--1||f__Baltobacteraceae--2||f__Beijerinckiaceae--135||f__Brevibacillaceae--1||f__Bryobacteraceae--1||f__Burkholderiaceae--100||f__CACIAM-22H2--9||f__CAG-977--1||f__CAIZGN01--4||f__CAJPTX01--1||f__CGMCC-115125--1||f__Caulobacteraceae--18||f__Cellulomonadaceae--26||f__Cellvibrionaceae--1||f__Chitinibacteraceae--5||f__Chitinimonadaceae--13||f__Chitinispirillaceae--1||f__Chloroflexaceae--1||f__Chromatiaceae--10||f__Chromobacteriaceae--17||f__Cohaesibacteraceae--1||f__Competibacteraceae--3||f__Cryptosporangiaceae--2||f__DC0425bin3--1||f__DSM-21159--2||f__Deinococcaceae--6||f__Desulfobacteraceae--1||f__Desulfobulbaceae--6||f__Desulfovibrionaceae--25||f__Desulfuromonadaceae--3||f__Dongiaceae--70||f__Egibacteraceae--3||f__Emcibacteraceae--2||f__Enterobacteriaceae--14||f__Eremiobacteraceae--1||f__EtOH8--1||f__FEB-12--1||f__Ferrovibrionaceae--5||f__GCA-002686595--1||f__GCA-2731375--9||f__GWC2-71-9--22||f__Ga0077536--3||f__Gaiellaceae--6||f__Gallionellaceae--30||f__Geminicoccaceae--6||f__Gemmataceae--7||f__Gemmatimonadaceae--5||f__Geoalkalibacteraceae--1||f__Geobacteraceae--5||f__Geodermatophilaceae--42||f__Halobacteriaceae--1||f__Haloferacaceae--1||f__Halomonadaceae--4||f__Halorhodospiraceae--2||f__Halothiobacillaceae--5||f__Heliobacteriaceae--2||f__Holophagaceae--2||f__Hydrogenobaculaceae--1||f__JAACEH01--2||f__JAADEO01--1||f__JACDCH01--2||f__JACZKF01--1||f__JAEUJZ01--1||f__JAFGTP01--3||f__JAFLCR01--43||f__Kineococcaceae--1||f__Kineosporiaceae--8||f__Kordiimonadaceae--1||f__Koribacteraceae--1||f__Lachnospiraceae--6||f__Lacipirellulaceae--3||f__Longimicrobiaceae--3||f__Magnetaquicoccaceae--4||f__Magnetospirillaceae--85||f__Maricaulaceae--2||f__Methanomassiliicoccaceae--1||f__Methyloligellaceae--1||f__Methylopilaceae--1||f__Micavibrionaceae--2||f__Micromonosporaceae--31||f__Micropepsaceae--2||f__Motilibacteraceae--1||f__Myxococcaceae--28||f__NBRC-103111--4||f__Nannocystaceae--1||f__Natrialbaceae--3||f__Natronospirillaceae--1||f__Nitriliruptoraceae--1||f__Nitrincolaceae--1||f__Nitrospiraceae--3||f__Oleiphilaceae--16||f__Opitutaceae--3||f__Oscillatoriaceae_A--3||f__Oscillospiraceae--67||f__Ozemobacteraceae--1||f__PNKZ01--2||f__PWMO01--1||f__Paenibacillaceae--14||f__Pirellulaceae--5||f__Pleomorphomonadaceae--4||f__Polyangiaceae--16||f__Pseudomonadaceae--272||f__Pseudonocardiaceae--5||f__Pseudopelobacteraceae--5||f__Quadrisphaeraceae--8||f__RBG-13-55-18--5||f__RBG-13-61-14--3||f__RPPD01--1||f__Rhizobiaceae--76||f__Rhodanobacteraceae--5||f__Rhodobacteraceae--21||f__Rhodocyclaceae--43||f__Rhodospirillaceae--6||f__Rhodothalassiaceae--1||f__Rhodovibrionaceae--4||f__Ruminococcaceae--3||f__S144-34--11||f__SHVZ01--6||f__SM23-61--3||f__SMYD01--2||f__SURF-12--1||f__SXRF01--1||f__SXTU01--2||f__Sandaracinaceae--1||f__Sedimenticolaceae--2||f__Selenomonadaceae--2||f__Shewanellaceae--2||f__Solirubrobacteraceae--5||f__Sphingomonadaceae--76||f__Spirochaetaceae_A--1||f__Stappiaceae--10||f__Streptosporangiaceae--1||f__Succinivibrionaceae--1||f__Syntrophotaleaceae--1||f__TMED2--1||f__Tepidamorphaceae--2||f__Termitinemataceae--4||f__Thalassobaculaceae--6||f__Thalassospiraceae--8||f__Thermaceae--1||f__Thermotaleaceae--1||f__Thioalkalivibrionaceae--1||f__Thiobacillaceae--3||f__Thiohalomonadaceae--3||f__Treponemataceae--2||f__UBA11346--4||f__UBA12059--8||f__UBA1268--1||f__UBA2279--7||f__UBA2386--5||f__UBA2964--1||f__UBA5066--1||f__UBA5550--1||f__UBA6663--3||f__UBA6902--1||f__UBA7541--9||f__UBA8231--1||f__UBA8363--3||f__UBA8932--4||f__UXAT02--6||f__Vibrionaceae--1||f__Vicinamibacteraceae--9||f__WFUO01--1||f__WMHbin7--6||f__Xanthobacteraceae--57||f__Xanthomonadaceae--1||f__YB12-FULL-65-16--6:capture_genus_counter=g__2-02-FULL-58-16--1||g__20CM-2-65-7--5||g__20CM-4-69-16--16||g__21-64-14--6||g__28-57-27--3||g__41T-STBD-0c-01a--1||g__69-11--2||g__AK92--1||g__Accumulibacter--2||g__Achromobacter--3||g__Acidoferrum--9||g__Acidovorax--2||g__Acidovorax_A--5||g__Actinoplanes--28||g__Actinosynnema--5||g__Actinotalea--6||g__Acuticoccus--1||g__Aeromonas--12||g__Agrobacterium--3||g__Alicyclobacillus--1||g__Alkalilimnicola--1||g__Allochromatium--2||g__Allorhizobium--5||g__Allosphingosinicella--5||g__Alpha-05--3||g__Alsobacter--1||g__Alteraurantiacibacter--1||g__Amantichitinum--2||g__Anaeromyxobacter--10||g__Aquicultor--2||g__Aquisalimonas--1||g__Aquitalea--2||g__Archangium--3||g__Aurantimonas--7||g__Aureimonas--6||g__Azonexus--11||g__Azorhizobium--1||g__Azospira_A--1||g__Azospirillum--34||g__B22-G1--1||g__BG8--1||g__BM303--1||g__BOG-1363--1||g__BOG-908--1||g__BOG-931--10||g__BOG-933--1||g__Bacteroides_D--1||g__Baekduia--1||g__Belnapia--2||g__Blastococcus--24||g__Blastopirellula--1||g__Bordetella_B--8||g__Bordetella_C--4||g__Bosea--8||g__Botrimarina--2||g__Bradyrhizobium--31||g__Brenneria--3||g__Brevibacillus--1||g__Burkholderia--11||g__CAHJWH01--1||g__CAIMWE01--1||g__CAIULK01--4||g__CAIZGN01--4||g__CAJANL01--1||g__Calidithermus--1||g__Catenuloplanes--2||g__Caulobacter--7||g__Celeribacter--1||g__Cellulomonas--14||g__Cellulosimicrobium--4||g__Cereibacter--1||g__Chitinilyticum--2||g__Chitinimonas--13||g__Chloroflexus--1||g__Chromatium--2||g__Chromobacterium--2||g__Cohaesibacter--1||g__Cohnella--7||g__Comamonas--2||g__Comamonas_C--1||g__Consotaella--3||g__Cryptosporangium--2||g__Cupriavidus--1||g__Cystobacter--8||g__DC0425bin3--1||g__DRKI01--3||g__DSCM01--1||g__DSM-9736--1||g__Deinococcus--6||g__Denitratisoma--1||g__Derxia--3||g__Desulfobacula--1||g__Desulfobulbus--3||g__Desulfovibrio--1||g__Dongia--13||g__Duganella--1||g__Dyella_B--1||g__Dysosmobacter--1||g__ER4--64||g__Emcibacter--2||g__Ensifer_A--1||g__Enterenecus--1||g__Enterobacter--1||g__Epibacterium--1||g__Eremiobacter--1||g__Erythrobacter--1||g__FEN-1143--4||g__FKL33--2||g__FREY01--1||g__Ferrimonas--1||g__Ferrovibrio--1||g__Fretibacterium--1||g__Fundidesulfovibrio--3||g__GCA-2684655--1||g__GCA-2686595--1||g__GUT77--1||g__Ga0077536--3||g__Gallionella--28||g__Gellertiella--1||g__Gemmata--4||g__Gemmatimonas--1||g__Geoalkalibacter--1||g__Geobacter--1||g__Geodermatophilus--15||g__Geomesophilobacter--2||g__Geosporobacter--1||g__Gluconobacter--1||g__Guyparkeria--2||g__Gynuella--1||g__HCHbin5--3||g__HRBIN39--4||g__Halobacterium--1||g__Halochromatium--1||g__Halomonas--2||g__Halorhodospira--1||g__Halorubrum--1||g__Haloterrigena--2||g__Halovulum--1||g__Hansschlegelia--1||g__Heliomicrobium--2||g__Herbaspirillum--5||g__Herminiimonas--3||g__Hoeflea--1||g__Holophaga--2||g__Hydrogenobaculum--1||g__Hydrogenophaga--2||g__Hylemonella--1||g__Hypericibacter--52||g__Imhoffiella--3||g__JAADFS01--1||g__JAAKGP01--1||g__JAANAU01--1||g__JAAYDY01--2||g__JABDJG01--3||g__JABFXC01--1||g__JACDEC01--2||g__JACPAP01--1||g__JACPZP01--3||g__JACQQM01--3||g__JACRCG01--4||g__JACZKF01--1||g__JADFZP01--1||g__JADJKB01--1||g__JADJPO01--5||g__JAEUJG01--4||g__JAEUJQ01--1||g__JAEUJT01--9||g__JAEUKZ01--8||g__JAEULV01--1||g__JAEUNL01--1||g__JAFGJK01--1||g__JAFGNN01--4||g__JAFGSW01--1||g__JAFGTP01--3||g__JAFLCR01--43||g__JAGNNG01--1||g__Jannaschia--1||g__Janthinobacterium--4||g__Jeongeupia--1||g__Jiella--6||g__Kineococcus--1||g__Klenkia--1||g__Komagataeibacter--2||g__Kordiimonas--1||g__Koribacter--1||g__LX47W--1||g__Lacrimispora--1||g__Lawsonibacter--1||g__Limimonas--4||g__Longimicrobium--3||g__Luteibacter--3||g__Luteitalea--9||g__M0040--2||g__MWDT01--3||g__Magnetospirillum--19||g__Maliponia--1||g__Marinobacter--16||g__Marinobacterium--1||g__Massilia--3||g__Megalodesulfovibrio--5||g__Mesorhizobium_E--1||g__Methylobacterium--100||g__Methylobrevis--4||g__Methyloceanibacter--1||g__Methyloversatilis--4||g__Micavibrio_B--1||g__Microvirga--13||g__Mixta--4||g__Modestobacter--2||g__Motilibacter--1||g__Mycoplana--2||g__Myxococcus--3||g__NIC37A-2--11||g__Natrialba--1||g__Neorhizobium--1||g__Nisaea--3||g__Nitrospirillum--1||g__Novosphingobium--6||g__Novosphingopyxis--1||g__Oceanicaulis--1||g__Oceanicola--1||g__Oleiliquidispirillum--1||g__Oricola--11||g__Oryzomicrobium--1||g__Oxalicibacterium--1||g__Ozemobacter--1||g__PALSA-600--6||g__PCC-10802--3||g__PFJX01--1||g__PNJM01--1||g__PNKZ01--2||g__PUKE01--3||g__PWMO01--1||g__Paenibacillus_A--1||g__Paenibacillus_F--1||g__Paenibacillus_G--1||g__Paenibacillus_S--1||g__Paenibacillus_V--1||g__Paenibacillus_Z--2||g__Palsa-343--3||g__Palsa-513--1||g__Palsa-881--1||g__Palsa-883--1||g__Pandoraea--1||g__Pannonibacter--2||g__Paraburkholderia--8||g__Paracoccus--1||g__Pararheinheimera--1||g__Pararhizobium--1||g__Pararhodospirillum--3||g__Parasedimentitalea--1||g__Pectobacterium--6||g__Phaeospirillum--44||g__Phenylobacterium--9||g__Pilimelia--1||g__Pinisolibacter--7||g__Planobispora--1||g__Plasticicumulans--3||g__Plesiocystis--1||g__Posidoniimonas--1||g__Propionivibrio--4||g__Pseudaminobacter--4||g__Pseudodesulfovibrio--5||g__Pseudodesulfuromonas--3||g__Pseudoduganella--16||g__Pseudogulbenkiania--10||g__Pseudolabrys--3||g__Pseudolysobacter--1||g__Pseudomaricurvus--1||g__Pseudomonas--5||g__Pseudomonas_A--5||g__Pseudomonas_B--3||g__Pseudomonas_D--4||g__Pseudomonas_E--221||g__Pseudomonas_F--29||g__Pseudomonas_Q--1||g__Pseudopelobacter--1||g__Pyruvatibacter--1||g__Quadrisphaera--8||g__Quinella--1||g__R-H-3--3||g__RBG-13-61-14--3||g__RFOF01--1||g__RH-AL1--3||g__RPRC01--1||g__RUG12372--1||g__RUG12461--4||g__Ramlibacter--1||g__Rhabdaerophilum--10||g__Rhabdochromatium--2||g__Rhizobacter--2||g__Rhizobium--17||g__Rhizobium_B--1||g__Rhizomicrobium--2||g__Rhizorhabdus--4||g__Rhodobacter--1||g__Rhodoplanes--4||g__Rhodopseudomonas--4||g__Rhodothalassium--1||g__Rhodovastum--1||g__Rhodovulum--1||g__Roseibium--6||g__Roseicyclus--2||g__Roseococcus--1||g__Roseomonas--3||g__Roseomonas_A--1||g__Rubellimicrobium--1||g__Rubripirellula--1||g__Rubrivivax--3||g__Ruminiclostridium_E--3||g__S144-34--11||g__SCN-70-22--3||g__SG-bin9--1||g__SHVZ01--6||g__SKJO01--1||g__SKQW01--2||g__SLDE01--2||g__SLIM01--1||g__SLRI01--2||g__SM23-61--3||g__SMYD01--2||g__SSA4--6||g__SSEL01--1||g__SURF-21--5||g__SXTU01--2||g__SYFR01--4||g__SYLY01--1||g__SYSU-D60009--3||g__SYSU-D60014--1||g__SYSU-D60015--4||g__SZUA-370--3||g__SZUA-611--1||g__Salinicola--2||g__Salipiger--3||g__Sandaracinus--1||g__Sanguibacter--2||g__Shewanella--1||g__Siccirubricoccus--1||g__Sideroxydans--2||g__Sinorhizobium--2||g__Skermanella--5||g__Solidesulfovibrio--11||g__Solirubrobacter--3||g__SpSt-583--2||g__Sphingobium--3||g__Sphingomicrobium--2||g__Sphingomonas--41||g__Sphingomonas_B--2||g__Sphingomonas_N--6||g__Sphingopyxis--4||g__Spirochaeta_A--1||g__Stappia--2||g__Succinivibrio--1||g__Sulfitobacter--1||g__Sulfuritalea--4||g__Sulfuritortus--2||g__Sulfurivermis--1||g__Syntrophotalea_A--1||g__TMED2--1||g__Tagaea--1||g__Tardiphaga--2||g__Telmatospirillum--15||g__Thalassobaculum--2||g__Thalassobaculum_A--1||g__Thalassospira--8||g__Thauera--12||g__Thioalkalivibrio--1||g__Thiomonas--1||g__Tistlia--2||g__Treponema_D--2||g__Treponema_H--1||g__Trinickia--2||g__UBA11346--1||g__UBA11549--1||g__UBA11682--3||g__UBA12059--1||g__UBA12574--1||g__UBA1268--1||g__UBA1573--1||g__UBA2226--1||g__UBA2250--1||g__UBA2386--4||g__UBA6--1||g__UBA6100--7||g__UBA6240--4||g__UBA6663--1||g__UBA7109--1||g__UBA8363--3||g__Undibacterium--1||g__VGEV01--9||g__VJOY01--4||g__Velthaea--2||g__Vibrio--1||g__Vogesella--3||g__WD6-1--1||g__WFUO01--1||g__WGLV01--1||g__WHUE01--1||g__WMHbin7--6||g__WQXQ01--2||g__WRIV01--1||g__Xanthomonas--1||g__YB12-FULL-65-16--6||g__Z2-YC6860--1||g__ZC4RG19--2||g__ZCTH02-B3--4||g__Zobellella--2||g__Zobellella_C--1:capture_order_counter=o__21-64-14--6||o__AC1--1||o__Acetobacterales--16||o__Acidimicrobiales--2||o__Acidobacteriales--4||o__Acidoferrales--9||o__Actinomycetales--43||o__Alicyclobacillales--1||o__Anaeroferrophillales--1||o__Anaerolineales--3||o__Aquicultorales--2||o__Aquificales--1||o__Azospirillales--41||o__Bacteroidales--1||o__Baltobacterales--2||o__Brevibacillales--1||o__Bryobacterales--1||o__Burkholderiales--211||o__CACIAM-22H2--9||o__Caulobacterales--20||o__Chitinivibrionales--1||o__Chloroflexales--1||o__Chromatiales--12||o__Competibacterales--3||o__Cyanobacteriales--3||o__DSM-27196--1||o__Deinococcales--7||o__Desulfobacterales--1||o__Desulfobulbales--6||o__Desulfovibrionales--25||o__Desulfuromonadales--8||o__Dongiales--70||o__Ectothiorhodospirales--1||o__Enterobacterales--34||o__Eremiobacterales--1||o__Euzebyales--3||o__FEN-1346--2||o__Ferrovibrionales--5||o__GCA-2731375--9||o__GN15--1||o__Ga0077536--3||o__Gaiellales--6||o__Geminicoccales--6||o__Gemmatales--7||o__Gemmatimonadales--27||o__Geobacterales--10||o__Geothermincolales--5||o__Halobacteriales--5||o__Halothiobacillales--5||o__Heliobacteriales--2||o__Holophagales--2||o__Hydrogenedentiales--4||o__Kiloniellales--6||o__Lachnospirales--6||o__Longimicrobiales--3||o__MPNO01--1||o__Magnetococcales--8||o__Methanomassiliicoccales--1||o__Micavibrionales--2||o__Micropepsales--2||o__Motilibacterales--1||o__Mycobacteriales--80||o__Myxococcales--38||o__Nannocystales--1||o__Nitriliruptorales--1||o__Nitrococcales--4||o__Nitrospirales--3||o__OPB41--7||o__Opitutales--3||o__Oscillospirales--70||o__Ozemobacterales--1||o__Paenibacillales--18||o__Palsa-1104--1||o__Parvibaculales--1||o__Pedosphaerales--2||o__Peptostreptococcales--1||o__Pirellulales--11||o__Polyangiales--17||o__Pseudomonadales--295||o__RBG-13-61-14--3||o__RF32--1||o__Rhizobiales--300||o__Rhodobacterales--21||o__Rhodospirillales--112||o__Rickettsiales--44||o__S144-34--11||o__SHVZ01--6||o__SM23-61--3||o__SMYD01--2||o__SURF-12--1||o__SZUA-6--1||o__Selenomonadales--2||o__Solirubrobacterales--5||o__Sphingomonadales--80||o__Spirochaetales_A--1||o__Streptosporangiales--1||o__Synergistales--1||o__TMED2--1||o__Thalassobaculales--6||o__Thiohalomonadales--3||o__Treponematales--18||o__UBA11346--4||o__UBA1135--1||o__UBA1407--6||o__UBA2242--3||o__UBA2386--5||o__UBA4802--1||o__UBA5066--1||o__UBA6902--1||o__UBA8231--1||o__Vicinamibacterales--9||o__WFUO01--1||o__Xanthomonadales--6:capture_phylum_counter=p__Acidobacteriota--28||p__Actinobacteriota--156||p__Aquificota--1||p__Bacteroidota--1||p__Chloroflexota--4||p__Cyanobacteria--3||p__Deinococcota--7||p__Desulfobacterota--28||p__Desulfobacterota_C--1||p__Desulfobacterota_I--25||p__Edwardsbacteria--1||p__Eremiobacterota--3||p__Fibrobacterota--1||p__Firmicutes--20||p__Firmicutes_A--77||p__Firmicutes_B--2||p__Firmicutes_C--2||p__Gemmatimonadota--30||p__Halobacteriota--5||p__Hydrogenedentota--4||p__Latescibacterota--1||p__Marinisomatota--3||p__Myxococcota--57||p__Nitrospirota--4||p__OLB16--1||p__Planctomycetota--30||p__Proteobacteria--1362||p__RBG-13-61-14--3||p__Riflebacteria--1||p__Spirochaetota--22||p__Synergistota--1||p__Thermoplasmatota--1||p__Verrucomicrobiota--11||p__Zixibacteria--1:capture_species_counter=s__2-02-FULL-58-16 sp001830425--1||s__20CM-2-65-7 sp003221985--5||s__20CM-4-69-16 sp001917665--16||s__21-64-14 sp002255365--6||s__28-57-27 sp006212015--3||s__41T-STBD-0c-01a sp002009425--1||s__69-11 sp001898425--1||s__69-11 sp017304945--1||s__AK92 sp003399765--1||s__Accumulibacter sp005524045--1||s__Accumulibacter sp016789985--1||s__Achromobacter arsenitoxydans--1||s__Achromobacter insuavis--1||s__Achromobacter pulmonis_A--1||s__Acidoferrum sp003223255--5||s__Acidoferrum sp003224105--4||s__Acidovorax sp003058055--1||s__Acidovorax sp003663825--1||s__Acidovorax_A sp002397315--1||s__Acidovorax_A wautersii--4||s__Actinoplanes couchii--3||s__Actinoplanes cyaneus--2||s__Actinoplanes deccanensis--1||s__Actinoplanes derwentensis--1||s__Actinoplanes digitatis--1||s__Actinoplanes durhamensis--1||s__Actinoplanes liguriensis--12||s__Actinoplanes octamycinicus--1||s__Actinoplanes sp001553785--1||s__Actinoplanes sp015704865--2||s__Actinoplanes sp016785085--3||s__Actinosynnema auranticum--5||s__Actinotalea carbonis--2||s__Actinotalea sp000526515--4||s__Acuticoccus sp016411865--1||s__Aeromonas allosaccharophila--2||s__Aeromonas diversa--3||s__Aeromonas fluvialis--1||s__Aeromonas hydrophila--2||s__Aeromonas lacus--3||s__Aeromonas media--1||s__Agrobacterium pusense--1||s__Agrobacterium salinitolerans--1||s__Agrobacterium sp005938205--1||s__Alicyclobacillus sendaiensis--1||s__Alkalilimnicola mobilis--1||s__Allochromatium vinosum--2||s__Allorhizobium ipomoeae--3||s__Allorhizobium sp001296045--1||s__Allorhizobium thiooxidans--1||s__Allosphingosinicella deserti--1||s__Allosphingosinicella sp004151485--1||s__Allosphingosinicella sp013816585--3||s__Alpha-05 sp001603335--1||s__Alpha-05 sp002307145--2||s__Alsobacter soli--1||s__Alteraurantiacibacter gangjinensis--1||s__Amantichitinum sp001313065--1||s__Amantichitinum ursilacus--1||s__Anaeromyxobacter dehalogenans_B--5||s__Anaeromyxobacter sp000964525--5||s__Aquicultor sp018333515--2||s__Aquisalimonas sp012044895--1||s__Aquitalea magnusonii_B--1||s__Aquitalea sp003693445--1||s__Archangium sp003044305--2||s__Archangium violaceum--1||s__Aurantimonas coralicida_A--7||s__Aureimonas sp001463765--4||s__Aureimonas ureilytica--1||s__Aureimonas ureilytica_A--1||s__Azonexus hydrophilus--1||s__Azonexus sp002345845--5||s__Azonexus sp002425245--3||s__Azonexus sp002470165--1||s__Azonexus sp009779265--1||s__Azorhizobium doebereinerae--1||s__Azospira_A restricta--1||s__Azospirillum griseum--1||s__Azospirillum halopraeferens--1||s__Azospirillum humicireducens--2||s__Azospirillum lipoferum--1||s__Azospirillum lipoferum_B--2||s__Azospirillum oleiclasticum--9||s__Azospirillum oryzae--4||s__Azospirillum oryzae_A--2||s__Azospirillum sp003115975--2||s__Azospirillum sp003116015--1||s__Azospirillum sp003116065--1||s__Azospirillum sp003116095--2||s__Azospirillum sp003119115--1||s__Azospirillum sp003590795--2||s__Azospirillum sp016595245--3||s__B22-G1 sp003641405--1||s__BG8 sp016864555--1||s__BM303 sp002869085--1||s__BOG-1363 sp013821615--1||s__BOG-908 sp003133065--1||s__BOG-931 sp003164375--10||s__BOG-933 sp003165295--1||s__Bacteroides_D periocalifornicus--1||s__Baekduia sp000688095--1||s__Belnapia sp016773205--2||s__Blastococcus atacamensis--1||s__Blastococcus saxobsidens--19||s__Blastococcus sp900109665--4||s__Blastopirellula retiformator--1||s__Bordetella_B sp007679965--8||s__Bordetella_C sp002261225--4||s__Bosea sp001426225--1||s__Bosea sp001556125--1||s__Bosea sp001898115--1||s__Bosea sp004341515--1||s__Bosea sp005502805--1||s__Bosea sp013823325--1||s__Bosea sp014873125--1||s__Bosea vestrisii--1||s__Botrimarina sp007745835--2||s__Bradyrhizobium agreste--1||s__Bradyrhizobium diazoefficiens--3||s__Bradyrhizobium diazoefficiens_G--1||s__Bradyrhizobium erythrophlei_A--2||s__Bradyrhizobium guangdongense_A--3||s__Bradyrhizobium ivorense--2||s__Bradyrhizobium jicamae_B--1||s__Bradyrhizobium sp000239795--5||s__Bradyrhizobium sp000282615--1||s__Bradyrhizobium sp001556045--2||s__Bradyrhizobium sp004216735--1||s__Bradyrhizobium sp009930815--2||s__Bradyrhizobium sp013178945--2||s__Bradyrhizobium sp018736105--1||s__Bradyrhizobium sp019244115--2||s__Bradyrhizobium sp900176205--2||s__Brenneria alni--3||s__Brevibacillus sp018228725--1||s__Burkholderia glumae--3||s__Burkholderia latens_A--1||s__Burkholderia sp000687455--7||s__CAHJWH01 sp009765965--1||s__CAIMWE01 sp903845115--1||s__CAIULK01 sp903899885--4||s__CAIZGN01 sp903932505--4||s__CAJANL01 sp016183945--1||s__Calidithermus timidus--1||s__Catenuloplanes japonicus--2||s__Caulobacter hibisci--1||s__Caulobacter segnis--2||s__Caulobacter sp002742625--1||s__Caulobacter sp003060965--1||s__Caulobacter sp003931565--2||s__Celeribacter halophilus--1||s__Cellulomonas biazotea--2||s__Cellulomonas endophytica--1||s__Cellulomonas fimi--2||s__Cellulomonas persica--7||s__Cellulomonas sp009777345--2||s__Cellulosimicrobium sp001942335--4||s__Cereibacter changlensis--1||s__Chitinilyticum litopenaei--2||s__Chitinimonas koreensis--12||s__Chitinimonas taiwanensis--1||s__Chloroflexus islandicus--1||s__Chromatium minus--2||s__Chromobacterium alkanivorans--1||s__Chromobacterium amazonense--1||s__Cohaesibacter haloalkalitolerans--1||s__Cohnella lupini--2||s__Cohnella nanjingensis--1||s__Cohnella sp003208555--3||s__Cohnella xylanilytica--1||s__Comamonas konjaci_A--1||s__Comamonas sp019104825--1||s__Comamonas_C sp002894305--1||s__Consotaella salsifontis--3||s__Cryptosporangium arvum--1||s__Cryptosporangium aurantiacum--1||s__Cupriavidus sp017814975--1||s__Cystobacter ferrugineus--8||s__DC0425bin3 sp002753665--1||s__DRKI01 sp015484845--3||s__DSCM01 sp011049115--1||s__DSM-9736 sp900187405--1||s__Deinococcus actinosclerus--2||s__Deinococcus sp009755355--1||s__Deinococcus sp018260275--1||s__Deinococcus sp018260405--2||s__Denitratisoma sp007833355--1||s__Derxia gummosa--2||s__Derxia lacustris--1||s__Desulfobacula toluolica--1||s__Desulfobulbus propionicus--3||s__Desulfovibrio intestinigallinarum--1||s__Dongia mobilis--10||s__Dongia sp000620685--3||s__Duganella radicis--1||s__Dyella_B choica--1||s__Dysosmobacter sp910584465--1||s__ER4 sp015068395--63||s__ER4 sp015068465--1||s__Emcibacter nanhaiensis--2||s__Ensifer_A sp900466575--1||s__Enterenecus sp014799485--1||s__Enterobacter sp000568095--1||s__Epibacterium ulvae_A--1||s__Eremiobacter antarcticus--1||s__Erythrobacter sp900105095--1||s__FEN-1143 sp003153055--4||s__FKL33 sp014158035--2||s__FREY01 sp900143635--1||s__Ferrimonas marina--1||s__Ferrovibrio sp002482765--1||s__Fretibacterium sp017476945--1||s__Fundidesulfovibrio sp009773665--3||s__GCA-2684655 sp011051855--1||s__GCA-2686595 sp002686595--1||s__GUT77 sp001462255--1||s__Ga0077536 sp001464935--3||s__Gallionella kumadai--11||s__Gallionella sp004298605--17||s__Gellertiella hungarica--1||s__Gemmata tundricola--4||s__Gemmatimonas phototrophica--1||s__Geoalkalibacter ferrihydriticus--1||s__Geobacter sp017338855--1||s__Geodermatophilus africanus--1||s__Geodermatophilus amargosae--9||s__Geodermatophilus ruber--3||s__Geodermatophilus sabuli--1||s__Geodermatophilus sp000701365--1||s__Geomesophilobacter sediminis--2||s__Geosporobacter ferrireducens--1||s__Gluconobacter vitians--1||s__Guyparkeria halophila--2||s__Gynuella sunshinyii--1||s__HCHbin5 sp903913345--3||s__HRBIN39 sp002898955--4||s__Halobacterium sp009741975--1||s__Halochromatium modestohalophilus--1||s__Halomonas endophytica--1||s__Halomonas olivaria--1||s__Halorhodospira sp003552625--1||s__Halorubrum sp003554605--1||s__Haloterrigena turkmenica--2||s__Halovulum sp009931615--1||s__Hansschlegelia quercus--1||s__Heliomicrobium gestii--2||s__Herbaspirillum chlorophenolicum--1||s__Herbaspirillum hiltneri--1||s__Herbaspirillum huttiense--1||s__Herbaspirillum seropedicae--1||s__Herbaspirillum sp016429215--1||s__Herminiimonas sp003852535--3||s__Hoeflea sp001011155--1||s__Holophaga sp002298155--2||s__Hydrogenobaculum sp000020785--1||s__Hydrogenophaga intermedia--1||s__Hydrogenophaga sp018335615--1||s__Hylemonella gracilis--1||s__Hypericibacter adhaerens--2||s__Hypericibacter terrae--50||s__Imhoffiella drewsii--2||s__Imhoffiella purpurea--1||s__JAADFS01 sp013152795--1||s__JAAKGP01 sp011043545--1||s__JAANAU01 sp015231775--1||s__JAAYDY01 sp016935955--2||s__JABDJG01 sp013002595--3||s__JABFXC01 sp013361745--1||s__JACDEC01 sp013816645--2||s__JACPAP01 sp016180765--1||s__JACPZP01 sp016195405--3||s__JACQQM01 sp016207025--3||s__JACRCG01 sp001802645--1||s__JACRCG01 sp903901875--1||s__JACRCG01 sp903925005--1||s__JACRCG01 sp903958085--1||s__JACZKF01 sp014860175--1||s__JADFZP01 sp015232485--1||s__JADJKB01 sp015075635--1||s__JADJPO01 sp016713225--5||s__JAEUJG01 sp016794765--4||s__JAEUJQ01 sp016793095--1||s__JAEUJT01 sp016793525--9||s__JAEUKZ01 sp016793045--8||s__JAEULV01 sp016793065--1||s__JAEUNL01 sp016711925--1||s__JAFGJK01 sp016929135--1||s__JAFGNN01 sp016926955--1||s__JAFGNN01 sp018262985--3||s__JAFGSW01 sp016934415--1||s__JAFGTP01 sp016934035--3||s__JAFLCR01 sp017302755--43||s__JAGNNG01 sp016794365--1||s__Jannaschia pohangensis--1||s__Janthinobacterium sp002002885--1||s__Janthinobacterium sp002250505--1||s__Janthinobacterium sp014200675--1||s__Janthinobacterium tructae--1||s__Jeongeupia sp001808185--1||s__Jiella pacifica--5||s__Jiella sp017353515--1||s__Kineococcus radiotolerans--1||s__Klenkia taihuensis--1||s__Komagataeibacter medellinensis--1||s__Komagataeibacter oboediens--1||s__Kordiimonas sp013372975--1||s__Koribacter versatilis_A--1||s__LX47W sp014042365--1||s__Lacrimispora celerecrescens--1||s__Lawsonibacter sp910575265--1||s__Limimonas halophila--4||s__Longimicrobium sp902805735--1||s__Longimicrobium terrae--2||s__Luteibacter sp009912395--1||s__Luteibacter sp900109915--1||s__Luteibacter yeojuensis_B--1||s__Luteitalea sp001464065--9||s__M0040 sp006226895--2||s__MWDT01 sp002070825--3||s__Magnetospirillum aberrantis--4||s__Magnetospirillum sp001898825--1||s__Magnetospirillum sp002435715--5||s__Magnetospirillum sp006218045--5||s__Magnetospirillum sp014379805--1||s__Magnetospirillum sp014380005--3||s__Maliponia aquimaris--1||s__Marinobacter antarcticus--3||s__Marinobacter daepoensis--1||s__Marinobacter daqiaonensis--2||s__Marinobacter manganoxydans_A--1||s__Marinobacter maroccanus--1||s__Marinobacter sp008107725--1||s__Marinobacter zhanjiangensis--7||s__Marinobacterium lutimaris--1||s__Massilia alkalitolerans--1||s__Massilia sp002428015--1||s__Massilia sp900129765--1||s__Megalodesulfovibrio gigas--5||s__Mesorhizobium_E sp014495845--1||s__Methylobacterium ajmalii--1||s__Methylobacterium aquaticum_C--1||s__Methylobacterium brachythecii--1||s__Methylobacterium currus--3||s__Methylobacterium frigidaeris--10||s__Methylobacterium indicum--3||s__Methylobacterium mesophilicum--1||s__Methylobacterium nodulans--1||s__Methylobacterium platani--1||s__Methylobacterium sp000019365--1||s__Methylobacterium sp000372825--1||s__Methylobacterium sp000519085--1||s__Methylobacterium sp001422375--1||s__Methylobacterium sp001423085--1||s__Methylobacterium sp003173775--2||s__Methylobacterium sp004745635--1||s__Methylobacterium sp011043735--1||s__Methylobacterium sp014191355--1||s__Methylobacterium sp019216885--1||s__Methylobacterium sp900103195--3||s__Methylobacterium sp900112625--23||s__Methylobacterium tarhaniae--40||s__Methylobacterium thiocyanatum--1||s__Methylobrevis pamukkalensis--4||s__Methyloceanibacter methanicus--1||s__Methyloversatilis discipulorum--4||s__Micavibrio_B aeruginosavorus_A--1||s__Microvirga arabica--1||s__Microvirga sp000745135--4||s__Microvirga sp018069605--8||s__Mixta gaviniae--1||s__Mixta tenebrionis--3||s__Modestobacter caceresii--2||s__Motilibacter peucedani--1||s__Mycoplana azooxidifex--1||s__Mycoplana rhizolycopersici--1||s__Myxococcus fallax--1||s__Myxococcus stipitatus--1||s__Myxococcus xanthus_B--1||s__NIC37A-2 sp002085155--11||s__Natrialba chahannaoensis--1||s__Neorhizobium sp900469345--1||s__Nisaea sp014904705--1||s__Nisaea sp017640745--2||s__Nitrospirillum amazonense_B--1||s__Novosphingobium aerophilum--1||s__Novosphingobium indicum--1||s__Novosphingobium sp004211435--1||s__Novosphingobium sp006874585--1||s__Novosphingobium sp013149295--1||s__Novosphingobium sp017163935--1||s__Novosphingopyxis baekryungensis--1||s__Oceanicaulis alexandrii--1||s__Oceanicola antarcticus--1||s__Oleiliquidispirillum nitrogeniifigens--1||s__Oricola cellulosilytica--11||s__Oryzomicrobium terrae--1||s__Oxalicibacterium flavum--1||s__Ozemobacter sibiricus--1||s__PALSA-600 sp009702325--6||s__PCC-10802 sp000332335--3||s__PFJX01 sp903883985--1||s__PNJM01 sp013821865--1||s__PNKZ01 sp017303535--2||s__PUKE01 sp003553565--3||s__PWMO01 sp007130025--1||s__Paenibacillus_A sp000159955--1||s__Paenibacillus_F chitinolyticus--1||s__Paenibacillus_G mucilaginosus--1||s__Paenibacillus_S sp002042965--1||s__Paenibacillus_V contaminans--1||s__Paenibacillus_Z glycinis--2||s__Palsa-343 sp003167515--3||s__Palsa-513 sp003138355--1||s__Palsa-881 sp018241335--1||s__Palsa-883 sp003151425--1||s__Pandoraea faecigallinarum--1||s__Pannonibacter carbonis--1||s__Pannonibacter sp009915765--1||s__Paraburkholderia nodosa--1||s__Paraburkholderia phenazinium_A--1||s__Paraburkholderia sartisoli--1||s__Paraburkholderia sp000178415--1||s__Paraburkholderia sp002870125--3||s__Paraburkholderia sp013177695--1||s__Paracoccus aestuarii--1||s__Pararheinheimera riviphila--1||s__Pararhizobium rhizosphaerae--1||s__Pararhodospirillum oryzae--1||s__Pararhodospirillum photometricum--2||s__Parasedimentitalea sp002401945--1||s__Pectobacterium polaris--5||s__Pectobacterium zantedeschiae--1||s__Phaeospirillum fulvum_A--1||s__Phaeospirillum magnetica_A--1||s__Phaeospirillum magneticum--1||s__Phaeospirillum marisnigri--4||s__Phaeospirillum sp001511835--1||s__Phaeospirillum sp016195125--3||s__Phaeospirillum sp903853455--32||s__Phaeospirillum sp903901915--1||s__Phenylobacterium sp001557235--9||s__Pilimelia terevasa--1||s__Pinisolibacter sp002298965--7||s__Planobispora takensis--1||s__Plasticicumulans acidivorans--1||s__Plasticicumulans sp003962905--2||s__Plesiocystis pacifica--1||s__Posidoniimonas corsicana--1||s__Propionivibrio limicola--2||s__Propionivibrio sp018262095--2||s__Pseudaminobacter soli--4||s__Pseudodesulfovibrio aespoeensis--2||s__Pseudodesulfovibrio sp008001235--3||s__Pseudodesulfuromonas sp016936455--3||s__Pseudoduganella namucuonensis--1||s__Pseudoduganella sp002454505--12||s__Pseudoduganella umbonata--3||s__Pseudogulbenkiania ferrooxidans_A--10||s__Pseudolabrys sp003133345--2||s__Pseudolabrys sp019246455--1||s__Pseudolysobacter antarcticus--1||s__Pseudomaricurvus alcaniphilus--1||s__Pseudomonas citronellolis--1||s__Pseudomonas nicosulfuronedens--1||s__Pseudomonas sp017491605--3||s__Pseudomonas_A chloritidismutans--1||s__Pseudomonas_A sp003527165--1||s__Pseudomonas_A stutzeri_AI--1||s__Pseudomonas_A stutzeri_C--2||s__Pseudomonas_B oryzihabitans_D--2||s__Pseudomonas_B psychrotolerans_B--1||s__Pseudomonas_D bauzanensis--2||s__Pseudomonas_D oceani--1||s__Pseudomonas_D sabulinigri--1||s__Pseudomonas_E alkylphenolica--1||s__Pseudomonas_E antarctica_A--10||s__Pseudomonas_E argentinensis_B--1||s__Pseudomonas_E arsenicoxydans--1||s__Pseudomonas_E asplenii_A--1||s__Pseudomonas_E brassicae--4||s__Pseudomonas_E cannabina--1||s__Pseudomonas_E capeferrum--3||s__Pseudomonas_E cichorii_C--1||s__Pseudomonas_E cremoris--5||s__Pseudomonas_E entomophila_A--5||s__Pseudomonas_E entomophila_C--5||s__Pseudomonas_E extremorientalis--1||s__Pseudomonas_E fluorescens_BJ--1||s__Pseudomonas_E fluorescens_BN--1||s__Pseudomonas_E fluorescens_K--1||s__Pseudomonas_E frederiksbergensis--1||s__Pseudomonas_E fulgida--4||s__Pseudomonas_E fulva_B--1||s__Pseudomonas_E fuscovaginae_A--3||s__Pseudomonas_E gingeri_B--1||s__Pseudomonas_E guariconensis--1||s__Pseudomonas_E huaxiensis--1||s__Pseudomonas_E hunanensis--1||s__Pseudomonas_E kilonensis--2||s__Pseudomonas_E laurylsulfatiphila--1||s__Pseudomonas_E marginalis_B--2||s__Pseudomonas_E mediterranea--2||s__Pseudomonas_E monteilii--1||s__Pseudomonas_E monteilii_C--1||s__Pseudomonas_E mosselii--1||s__Pseudomonas_E oleovorans--2||s__Pseudomonas_E oleovorans_B--1||s__Pseudomonas_E peli--1||s__Pseudomonas_E protegens_B--1||s__Pseudomonas_E putida_L--2||s__Pseudomonas_E putida_S--1||s__Pseudomonas_E putida_U--7||s__Pseudomonas_E reactans--1||s__Pseudomonas_E reidholzensis--1||s__Pseudomonas_E rhizosphaerae--1||s__Pseudomonas_E rhodesiae--1||s__Pseudomonas_E sichuanensis--1||s__Pseudomonas_E silesiensis--1||s__Pseudomonas_E simiae--11||s__Pseudomonas_E soli--2||s__Pseudomonas_E sp000761545--2||s__Pseudomonas_E sp000931465--1||s__Pseudomonas_E sp001269805--1||s__Pseudomonas_E sp001297015--1||s__Pseudomonas_E sp001705835--1||s__Pseudomonas_E sp001945445--1||s__Pseudomonas_E sp002113045--4||s__Pseudomonas_E sp002113125--6||s__Pseudomonas_E sp002113165--1||s__Pseudomonas_E sp002113595--1||s__Pseudomonas_E sp002263605--1||s__Pseudomonas_E sp002434265--8||s__Pseudomonas_E sp002483005--4||s__Pseudomonas_E sp002843585--3||s__Pseudomonas_E sp002843605--2||s__Pseudomonas_E sp003033885--1||s__Pseudomonas_E sp003050925--2||s__Pseudomonas_E sp003060885--1||s__Pseudomonas_E sp003097135--2||s__Pseudomonas_E sp003595175--1||s__Pseudomonas_E sp003596405--2||s__Pseudomonas_E sp003605735--2||s__Pseudomonas_E sp003851685--3||s__Pseudomonas_E sp003852235--1||s__Pseudomonas_E sp004124275--1||s__Pseudomonas_E sp004519305--2||s__Pseudomonas_E sp009761815--6||s__Pseudomonas_E sp009764265--1||s__Pseudomonas_E sp011355085--2||s__Pseudomonas_E sp012844475--1||s__Pseudomonas_E sp014207255--2||s__Pseudomonas_E sp014268755--1||s__Pseudomonas_E sp014268815--1||s__Pseudomonas_E sp014270125--1||s__Pseudomonas_E sp016648105--3||s__Pseudomonas_E sp016651105--30||s__Pseudomonas_E sp017875955--2||s__Pseudomonas_E sp018449655--1||s__Pseudomonas_E sp019139535--1||s__Pseudomonas_E sp900187425--1||s__Pseudomonas_E sp900187455--4||s__Pseudomonas_E sp900187565--1||s__Pseudomonas_E sp900187615--1||s__Pseudomonas_E sp900589395--1||s__Pseudomonas_E sp903970465--1||s__Pseudomonas_E triticumensis--1||s__Pseudomonas_E trivialis_B--2||s__Pseudomonas_E veronii--1||s__Pseudomonas_E wadenswilerensis--1||s__Pseudomonas_E yamanorum_A--1||s__Pseudomonas_F otitidis--17||s__Pseudomonas_F resinovorans_A--11||s__Pseudomonas_F sp014700075--1||s__Pseudomonas_Q sp013395055--1||s__Pseudopelobacter propionicus--1||s__Pyruvatibacter ectocarpi--1||s__Quadrisphaera granulorum--1||s__Quadrisphaera sp006335115--1||s__Quadrisphaera sp008041935--1||s__Quadrisphaera sp014270065--5||s__Quinella sp017614505--1||s__R-H-3 sp002198675--2||s__R-H-3 sp016213575--1||s__RBG-13-61-14 sp001797815--3||s__RFOF01 sp009926845--1||s__RH-AL1 sp901457705--3||s__RPRC01 sp003314535--1||s__RUG12372 sp902777615--1||s__RUG12461 sp017450105--4||s__Ramlibacter lithotrophicus--1||s__Rhabdaerophilum sp002928875--10||s__Rhabdochromatium marinum--2||s__Rhizobacter sp000799305--2||s__Rhizobium ecuadorense--5||s__Rhizobium jaguaris--1||s__Rhizobium leguminosarum_K--1||s__Rhizobium lusitanum_B--1||s__Rhizobium mesoamericanum--1||s__Rhizobium phaseoli--1||s__Rhizobium sp000377565--1||s__Rhizobium sp000746385--1||s__Rhizobium sp002117485--1||s__Rhizobium sp002211285--1||s__Rhizobium sp002211365--1||s__Rhizobium sp900466605--1||s__Rhizobium sp900470965--1||s__Rhizobium_B borbori--1||s__Rhizomicrobium electricum--2||s__Rhizorhabdus montanisoli--2||s__Rhizorhabdus sp011044255--2||s__Rhodobacter capsulatus--1||s__Rhodoplanes elegans--4||s__Rhodopseudomonas faecalis--1||s__Rhodopseudomonas palustris_E--1||s__Rhodopseudomonas palustris_L--2||s__Rhodothalassium salexigens--1||s__Rhodovastum atsumiense--1||s__Rhodovulum sp002079305--1||s__Roseibium aestuarii--3||s__Roseibium aggregatum_B--1||s__Roseibium album--2||s__Roseicyclus mahoneyensis--2||s__Roseococcus thiosulfatophilus--1||s__Roseomonas aestuarii--2||s__Roseomonas cervicalis--1||s__Roseomonas_A sp011040385--1||s__Rubellimicrobium sp017916275--1||s__Rubripirellula tenax--1||s__Rubrivivax gelatinosus--1||s__Rubrivivax sp018971105--2||s__Ruminiclostridium_E sp902780695--3||s__S144-34 sp015494165--11||s__SCN-70-22 sp016712265--2||s__SCN-70-22 sp016794835--1||s__SG-bin9 sp002083525--1||s__SHVZ01 sp016792585--6||s__SKJO01 sp007121975--1||s__SKQW01 sp007118805--2||s__SLDE01 sp007125455--2||s__SLIM01 sp011390365--1||s__SLRI01 sp011390475--2||s__SM23-61 sp003154025--3||s__SMYD01 sp004356015--2||s__SSA4 sp016712375--6||s__SSEL01 sp008012315--1||s__SURF-21 sp003598015--4||s__SURF-21 sp016931915--1||s__SXTU01 sp005791875--2||s__SYFR01 sp005800325--4||s__SYLY01 sp005808475--1||s__SYSU-D60009 sp003574735--1||s__SYSU-D60009 sp013822765--1||s__SYSU-D60009 sp016794075--1||s__SYSU-D60014 sp003576685--1||s__SYSU-D60015 sp003576705--4||s__SZUA-370 sp002839245--1||s__SZUA-370 sp003247225--1||s__SZUA-370 sp018816345--1||s__SZUA-611 sp014763785--1||s__Salinicola halophilus--1||s__Salinicola rhizosphaerae--1||s__Salipiger abyssi--1||s__Salipiger marinus--2||s__Sandaracinus sp903828805--1||s__Sanguibacter sp016342785--2||s__Shewanella sediminis--1||s__Siccirubricoccus phaeus--1||s__Sideroxydans sp002421915--1||s__Sideroxydans sp003445795--1||s__Sinorhizobium fredii_A--1||s__Sinorhizobium sp000421085--1||s__Skermanella aerolata--2||s__Skermanella pratensis--1||s__Skermanella rosea--1||s__Skermanella sp016653635--1||s__Solidesulfovibrio magneticus_A--6||s__Solidesulfovibrio magneticus_B--5||s__Solirubrobacter soli--3||s__SpSt-583 sp016789165--2||s__Sphingobium lactosutens--1||s__Sphingobium sp014203965--1||s__Sphingobium xenophagum--1||s__Sphingomicrobium sp003970925--1||s__Sphingomicrobium sp004282935--1||s__Sphingomonas adhaesiva--4||s__Sphingomonas alpina_A--1||s__Sphingomonas aurantiaca--1||s__Sphingomonas ginsenosidivorax--3||s__Sphingomonas insulae--3||s__Sphingomonas sanguinis--1||s__Sphingomonas sp000786205--3||s__Sphingomonas sp001421355--1||s__Sphingomonas sp001421535--1||s__Sphingomonas sp001421715--12||s__Sphingomonas sp001421765--1||s__Sphingomonas sp001421785--1||s__Sphingomonas sp001423765--1||s__Sphingomonas sp001425385--1||s__Sphingomonas sp004341085--1||s__Sphingomonas sp004345855--3||s__Sphingomonas sp014193845--1||s__Sphingomonas sp017744835--1||s__Sphingomonas taxi_B--1||s__Sphingomonas_B sp002291855--2||s__Sphingomonas_N chungangi--1||s__Sphingomonas_N sp000333335--5||s__Sphingopyxis sp001427105--1||s__Sphingopyxis sp001468395--1||s__Sphingopyxis witflariensis--2||s__Spirochaeta_A thermophila--1||s__Stappia sp016774605--1||s__Stappia stellulata--1||s__Succinivibrio sp902776275--1||s__Sulfitobacter sp000156335--1||s__Sulfuritalea sp001828935--4||s__Sulfuritortus sp002339725--1||s__Sulfuritortus sp016234655--1||s__Sulfurivermis fontis--1||s__Syntrophotalea_A sp013619105--1||s__TMED2 sp002168225--1||s__Tagaea sp016794005--1||s__Tardiphaga robiniae_A--2||s__Telmatospirillum sp013349665--14||s__Telmatospirillum sp903858635--1||s__Thalassobaculum litoreum--2||s__Thalassobaculum_A sp018401495--1||s__Thalassospira marina--5||s__Thalassospira povalilytica--2||s__Thalassospira profundimaris_D--1||s__Thauera sp017997795--12||s__Thioalkalivibrio sp000025545--1||s__Thiomonas sp000377645--1||s__Tistlia consotensis--2||s__Treponema_D sp017450845--1||s__Treponema_D sp902773215--1||s__Treponema_H sp009780855--1||s__Trinickia sp017315705--1||s__Trinickia sp017315725--1||s__UBA11346 sp017302815--1||s__UBA11549 sp002439085--1||s__UBA11682 sp003455945--3||s__UBA12059 sp018815555--1||s__UBA12574 sp018660835--1||s__UBA1268 sp011523305--1||s__UBA1573 sp016794305--1||s__UBA2226 sp001777915--1||s__UBA2250 sp013426785--1||s__UBA2386 sp005776475--2||s__UBA2386 sp016793265--2||s__UBA6 sp002508545--1||s__UBA6100 sp016926975--7||s__UBA6240 sp002441445--4||s__UBA6663 sp002455335--1||s__UBA7109 sp910575605--1||s__UBA8363 sp015228815--3||s__Undibacterium sp014284115--1||s__VGEV01 sp016869175--9||s__VJOY01 sp007109405--4||s__Velthaea versatilis--2||s__Vibrio sp004804295--1||s__Vogesella fluminis--2||s__Vogesella indigofera--1||s__WD6-1 sp003122085--1||s__WFUO01 sp015484945--1||s__WGLV01 sp016125385--1||s__WHUE01 sp009377375--1||s__WMHbin7 sp015231795--1||s__WMHbin7 sp902725215--5||s__WQXQ01 sp009778545--1||s__WQXQ01 sp009780285--1||s__WRIV01 sp009782555--1||s__Xanthomonas campestris_B--1||s__YB12-FULL-65-16 sp001803235--6||s__Z2-YC6860 sp016869215--1||s__ZC4RG19 sp016936035--2||s__ZCTH02-B3 sp002159065--4||s__Zobellella denitrificans--2||s__Zobellella_C endophytica--1:evalue_avg=2.6004870495580905e-14:evalue_max=1.89e-11:evalue_min=2.06e-100:evalue_std=7.009619426772049e-13:evalue_sum=1.8905540850287318e-11:gapopen_avg=0.20082530949105915:gapopen_max=3.0:gapopen_min=0.0:gapopen_std=0.4762680693148612:gapopen_sum=146.0:gtdb_class_counter=c__Alphaproteobacteria--1922||c__Gammaproteobacteria--1:gtdb_domain_counter=d__Bacteria--1923:gtdb_family_counter=f__2-02-FULL-58-16--3||f__2-02-FULL-58-16_A--12||f__2-12-FULL-67-15--3||f__Acetobacteraceae--87||f__Afifellaceae--2||f__Ancalomicrobiaceae--3||f__Azospirillaceae--437||f__BM303--1||f__BOG-932--4||f__Beijerinckiaceae--122||f__CACIAM-22H2--12||f__CAISDR01--1||f__CGMCC-115125--2||f__Casp-alpha2--23||f__Chromobacteriaceae--1||f__Cohaesibacteraceae--12||f__DSM-21159--19||f__Dongiaceae--15||f__Elsteraceae--15||f__Emcibacteraceae--1||f__Ferrovibrionaceae--13||f__GCA-016699305--1||f__GCA-2696645--10||f__GCA-2717185--2||f__GLO-3--2||f__Hyphomicrobiaceae--1||f__Hyphomonadaceae--2||f__Inquilinaceae--6||f__J090--1||f__J153--2||f__JAAXGF01--4||f__JABJKH01--3||f__JACAEB01--1||f__JADHTD01--3||f__JAFLCR01--1||f__JAGPBS01--1||f__JAHDSF01--32||f__Kiloniellaceae--57||f__Kordiimonadaceae--1||f__Magnetospirillaceae--340||f__Magnetovibrionaceae--24||f__Maricaulaceae--4||f__Methylopilaceae--5||f__Micavibrionaceae--2||f__Micropepsaceae--4||f__Oceanibaculaceae--7||f__Parvibaculaceae--19||f__Phreatobacteraceae--1||f__Pleomorphomonadaceae--11||f__Rhodobiaceae--3||f__Rhodospirillaceae--195||f__Rhodothalassiaceae--1||f__Rhodovibrionaceae--4||f__SHVZ01--3||f__SMXQ01--1||f__Sneathiellaceae--15||f__Stappiaceae--151||f__Stellaceae--11||f__Tepidamorphaceae--2||f__Terasakiellaceae--28||f__Thalassobaculaceae--20||f__Thalassospiraceae--48||f__Tistrellaceae--6||f__UBA11136--2||f__UBA1247--1||f__UBA2165--2||f__UBA2562--2||f__UBA2964--4||f__UBA6615--3||f__UBA828--2||f__UBA830--2||f__UBA8366--4||f__UBA9219--6||f__UBA998--1||f__UXAT02--6||f__WMHbin7--27||f__WTKA01--1||f__Xanthobacteraceae--37:gtdb_genus_counter=g__2-02-FULL-58-16--2||g__2-12-FULL-67-15--3||g__69-11--4||g__70-18--1||g__AP-15--2||g__Acidisphaera--1||g__Aerophototrophica--4||g__Aestuariispira--4||g__Afifella--2||g__Afipia--2||g__Agaricicola--1||g__Algihabitans--5||g__Aliidongia--3||g__Alpha-05--45||g__Azospirillum--290||g__BM303--1||g__BN140002--3||g__BOG-930--3||g__BOG-933--19||g__BRH-c57--7||g__Bradyrhizobium--34||g__Breoghania--7||g__CAIKMD01--1||g__CAIMOR01--2||g__CAIOSQ01--2||g__CAIQQQ01--5||g__CAIQVS01--1||g__CAISDR01--1||g__CAITOL01--1||g__CAIULK01--5||g__CAIVDX01--1||g__CAIXEA01--10||g__CAIXHP01--1||g__CAIXXC01--2||g__CAIYCT01--5||g__CAIYPH01--2||g__CAIZDL01--6||g__CAIZEE01--3||g__CAJANL01--11||g__CAJCIS01--1||g__Caenispirillum--20||g__Casp-alpha2--6||g__Chthonobacter--3||g__Cohaesibacter--12||g__Denitrobaculum--12||g__Desertibacter--5||g__Dongia--3||g__Elioraea_A--2||g__Elstera--11||g__Filomicrobium--1||g__Fodinicurvata--6||g__GCA-016699305--1||g__GCA-2686765--1||g__GCA-2696645--1||g__GCA-2717185--2||g__GCA-2737725--1||g__GLO-3--2||g__Ga0077545--4||g__Haematospirillum--6||g__Hartmannibacter--1||g__Hirschia--1||g__Hongsoonwoonella--10||g__Hwanghaeella--4||g__Hypericibacter--8||g__Indioceanicola--3||g__Insolitispirillum--10||g__J153--2||g__JAAAOG01--4||g__JAAXGF01--4||g__JABDIP01--2||g__JABGRG01--3||g__JABHGV01--4||g__JABIRP01--2||g__JABJCZ01--1||g__JABJES01--2||g__JABJKH01--3||g__JABJKO01--2||g__JABJOR01--4||g__JABMNT01--2||g__JABMOQ01--1||g__JACADY01--2||g__JACAEB01--1||g__JACNJU01--4||g__JACQAG01--1||g__JACQAI01--1||g__JACRFY01--4||g__JACRPC01--7||g__JACZKS01--16||g__JADFXL01--6||g__JADFZP01--20||g__JADGBG01--4||g__JADGDA01--2||g__JADHSW01--3||g__JADHTD01--3||g__JADJXQ01--1||g__JAEUKZ01--1||g__JAEULV01--1||g__JAFALY01--3||g__JAFKFH01--12||g__JAFLCR01--1||g__JAGPBS01--1||g__JAHDSF01--13||g__Kiloniella--29||g__Kordiimonas--1||g__Magnetospirillum--79||g__Magnetovibrio--14||g__Maricaulis--2||g__Marivibrio--1||g__Methylobacterium--61||g__Methylobrevis--1||g__Mf105b01--10||g__Micavibrio--2||g__Microvirga--40||g__Mongoliimonas--2||g__NORP139--1||g__Nisaea--13||g__Nitrospirillum--45||g__Niveispirillum--36||g__Novispirillum--8||g__Oceanibaculum--7||g__Oharaeibacter--1||g__Oleiliquidispirillum--9||g__Oleisolibacter--8||g__PRO5--1||g__PTKB01--1||g__Palsa-883--1||g__Paludibacterium--1||g__Pannonibacter--15||g__Paracraurococcus--1||g__Pararhodospirillum--19||g__Paremcibacter--1||g__Parvibaculum--3||g__Pelagibius--10||g__Phaeospirillum--133||g__Phreatobacter--1||g__Pinisolibacter--1||g__Pleomorphomonas--3||g__Polymorphum--2||g__Ponticaulis--1||g__Prosthecomicrobium_A--1||g__Pseudochelatococcus--1||g__Pseudorhodoplanes--1||g__Pseudovibrio--3||g__Pyruvatibacter--2||g__REEP01--2||g__RH-AL1--1||g__RI-112--2||g__Rhabdaerophilum--1||g__Rhizomicrobium--1||g__Rhodobium--3||g__Rhodopila--5||g__Rhodospira--50||g__Rhodospirillum--8||g__Rhodospirillum_A--2||g__Rhodothalassium--1||g__Rhodovarius--3||g__Rhodovastum--5||g__Rhodovibrio--4||g__Roseibium--100||g__Roseomonas--36||g__Roseomonas_A--1||g__Roseospirillum--5||g__SCTM01--1||g__SHVS01--1||g__SHVZ01--2||g__SMXQ01--1||g__SSA4--3||g__SYSU-D60009--1||g__SYSU-D60014--3||g__SYSU-D60015--1||g__SZUA-147--2||g__SZUA-430--1||g__Salinarimonas--15||g__Skermanella--17||g__Sneathiella--15||g__Stappia--14||g__TMED8--3||g__TMPK1--4||g__Tagaea--9||g__Telmatospirillum--74||g__Tepidamorphus--2||g__Tepidicaulis--5||g__Terasakiella--28||g__Thalassobaculum_A--5||g__Thalassospira--48||g__Tistlia--8||g__Tistrella--6||g__UBA12471--1||g__UBA1479--7||g__UBA2165--2||g__UBA2562--2||g__UBA3470--1||g__UBA6159--2||g__UBA6544--2||g__UBA830--2||g__UBA8914--1||g__UBA998--1||g__URHD0088--3||g__Varunaivibrio--6||g__WD6-1--1||g__WHTV01--6||g__WHUA01--2||g__WHUE01--2||g__WMHbin7--20||g__WOUV01--7||g__WTKA01--1||g__Woodsholea--1:gtdb_order_counter=o__ATCC43930--11||o__Acetobacterales--87||o__Azospirillales--437||o__BOG-932--4||o__Burkholderiales--1||o__CACIAM-22H2--12||o__CAISDR01--1||o__Caulobacterales--6||o__DSM-16000--6||o__Dongiales--15||o__Elsterales--15||o__Ferrovibrionales--13||o__GCA-016699305--1||o__JAAXGF01--4||o__JACAEB01--1||o__JAGPBS01--1||o__Kiloniellales--82||o__MPNO01--6||o__Micavibrionales--2||o__Micropepsales--4||o__Oceanibaculales--7||o__Parvibaculales--21||o__Rhizobiales--352||o__Rhodospirillales--751||o__Rickettsiales--2||o__SHVZ01--3||o__SMXQ01--1||o__Sneathiellales--15||o__Sphingomonadales--4||o__Thalassobaculales--20||o__Tistrellales--6||o__UBA11136--2||o__UBA1247--1||o__UBA2562--2||o__UBA6615--3||o__UBA828--2||o__UBA8366--16||o__UBA9219--6:gtdb_phylum_counter=p__Proteobacteria--1923:gtdb_species_counter=s__2-02-FULL-58-16 sp001830425--2||s__2-12-FULL-67-15 sp001830475--1||s__2-12-FULL-67-15 sp016872535--2||s__69-11 sp001898425--1||s__69-11 sp017304945--3||s__70-18 sp001899585--1||s__AP-15 sp019240125--2||s__Acidisphaera rubrifaciens--1||s__Aerophototrophica crusticola--4||s__Aestuariispira insulae--4||s__Afifella aestuarii--1||s__Afifella marina--1||s__Afipia sp001897755--1||s__Afipia sp017305455--1||s__Agaricicola taiwanensis--1||s__Algihabitans albus--3||s__Algihabitans sp006969625--2||s__Aliidongia dinghuensis--3||s__Alpha-05 sp001603335--7||s__Alpha-05 sp002307145--12||s__Alpha-05 sp003246625--4||s__Alpha-05 sp003250275--6||s__Alpha-05 sp016937315--5||s__Alpha-05 sp900079695--11||s__Azospirillum agricola--5||s__Azospirillum baldaniorum--6||s__Azospirillum brasilense--6||s__Azospirillum brasilense_A--4||s__Azospirillum brasilense_B--5||s__Azospirillum brasilense_C--6||s__Azospirillum brasilense_D--6||s__Azospirillum brasilense_E--6||s__Azospirillum doebereinerae--5||s__Azospirillum griseum--5||s__Azospirillum halopraeferens--7||s__Azospirillum humicireducens--8||s__Azospirillum lipoferum--13||s__Azospirillum lipoferum_B--15||s__Azospirillum lipoferum_C--11||s__Azospirillum melinis--10||s__Azospirillum oleiclasticum--11||s__Azospirillum oryzae--9||s__Azospirillum oryzae_A--10||s__Azospirillum picis--6||s__Azospirillum ramasamyi--8||s__Azospirillum rugosum--4||s__Azospirillum soli--4||s__Azospirillum sp003115975--12||s__Azospirillum sp003116015--12||s__Azospirillum sp003116035--10||s__Azospirillum sp003116065--9||s__Azospirillum sp003116095--10||s__Azospirillum sp003119115--7||s__Azospirillum sp003590795--7||s__Azospirillum sp008364825--7||s__Azospirillum sp008365375--5||s__Azospirillum sp014192915--6||s__Azospirillum sp016595245--10||s__Azospirillum sp017356015--7||s__Azospirillum thermophilum--10||s__Azospirillum thiophilum--8||s__BM303 sp002869085--1||s__BN140002 sp008386575--3||s__BOG-930 sp903839965--1||s__BOG-930 sp903907955--1||s__BOG-930 sp903918195--1||s__BOG-933 sp003165295--5||s__BOG-933 sp903920145--7||s__BOG-933 sp903927615--7||s__BRH-c57 sp000961745--7||s__Bradyrhizobium campsiandrae--2||s__Bradyrhizobium centrolobii--1||s__Bradyrhizobium diazoefficiens_B--1||s__Bradyrhizobium diazoefficiens_G--1||s__Bradyrhizobium elkanii--1||s__Bradyrhizobium embrapense--1||s__Bradyrhizobium erythrophlei_B--1||s__Bradyrhizobium iriomotense_A--2||s__Bradyrhizobium iriomotense_B--1||s__Bradyrhizobium ivorense--1||s__Bradyrhizobium liaoningense_B--1||s__Bradyrhizobium macuxiense_A--1||s__Bradyrhizobium manausense_C--1||s__Bradyrhizobium oligotrophicum--1||s__Bradyrhizobium pachyrhizi--1||s__Bradyrhizobium quebecense--1||s__Bradyrhizobium rifense--1||s__Bradyrhizobium sp000282615--1||s__Bradyrhizobium sp000472925--1||s__Bradyrhizobium sp000473045--1||s__Bradyrhizobium sp000617845--1||s__Bradyrhizobium sp001908235--1||s__Bradyrhizobium sp002532045--1||s__Bradyrhizobium sp003020075--1||s__Bradyrhizobium sp004216735--1||s__Bradyrhizobium sp014198245--1||s__Bradyrhizobium sp015291625--1||s__Bradyrhizobium sp018971675--1||s__Bradyrhizobium sp019244115--1||s__Bradyrhizobium sp900109945--1||s__Bradyrhizobium tropiciagri--1||s__Bradyrhizobium viridifuturi--1||s__Breoghania corrubedonensis--5||s__Breoghania sp003432385--2||s__CAIKMD01 sp903828515--1||s__CAIMOR01 sp903835235--1||s__CAIMOR01 sp903843125--1||s__CAIOSQ01 sp016793165--2||s__CAIQQQ01 sp903823665--1||s__CAIQQQ01 sp903891315--1||s__CAIQQQ01 sp903924855--2||s__CAIQQQ01 sp903932545--1||s__CAIQVS01 sp903875345--1||s__CAISDR01 sp903884125--1||s__CAITOL01 sp903893975--1||s__CAIULK01 sp903899885--5||s__CAIVDX01 sp903904805--1||s__CAIXEA01 sp903877125--3||s__CAIXEA01 sp903895595--1||s__CAIXEA01 sp903900905--2||s__CAIXEA01 sp903918315--1||s__CAIXEA01 sp903924985--3||s__CAIXHP01 sp903919315--1||s__CAIXXC01 sp903897565--1||s__CAIXXC01 sp903923205--1||s__CAIYCT01 sp903924765--5||s__CAIYPH01 sp903865895--1||s__CAIYPH01 sp903928045--1||s__CAIZDL01 sp903856295--3||s__CAIZDL01 sp903931735--3||s__CAIZEE01 sp903931835--3||s__CAJANL01 sp016183945--2||s__CAJANL01 sp903941105--9||s__CAJCIS01 sp015654825--1||s__Caenispirillum bisanense--11||s__Caenispirillum salinarum--9||s__Casp-alpha2 sp013204265--2||s__Casp-alpha2 sp014382345--2||s__Casp-alpha2 sp016763915--2||s__Chthonobacter albigriseus--3||s__Cohaesibacter celericrescens--2||s__Cohaesibacter gelatinilyticus--1||s__Cohaesibacter haloalkalitolerans--1||s__Cohaesibacter intestini--2||s__Cohaesibacter marisflavi--1||s__Cohaesibacter sp016764535--2||s__Cohaesibacter sp900215505--3||s__Denitrobaculum tricleocarpae--12||s__Desertibacter sp017355985--5||s__Dongia mobilis--1||s__Dongia sp016183985--2||s__Elioraea_A rosea--1||s__Elioraea_A sp019203965--1||s__Elstera cyanobacteriorum--4||s__Elstera litoralis--5||s__Elstera sp013298565--2||s__Filomicrobium sp017792465--1||s__Fodinicurvata fenggangensis--3||s__Fodinicurvata sediminis--3||s__GCA-016699305 sp016699305--1||s__GCA-2686765 sp013349695--1||s__GCA-2696645 sp017792345--1||s__GCA-2717185 sp012103325--2||s__GCA-2737725 sp009693785--1||s__GLO-3 sp003354135--2||s__Ga0077545 sp001464335--1||s__Ga0077545 sp003347645--1||s__Ga0077545 sp014191545--2||s__Haematospirillum jordaniae--2||s__Haematospirillum sp012102705--2||s__Haematospirillum sp012102745--2||s__Hartmannibacter diazotrophicus--1||s__Hirschia maritima--1||s__Hongsoonwoonella albiluteola--4||s__Hongsoonwoonella sp009826895--3||s__Hongsoonwoonella zoysiae--3||s__Hwanghaeella grinnelliae--4||s__Hypericibacter adhaerens--4||s__Hypericibacter terrae--4||s__Indioceanicola profundi--3||s__Insolitispirillum peregrinum--10||s__J153 sp003693905--2||s__JAAAOG01 sp009909005--4||s__JAAXGF01 sp012267605--4||s__JABDIP01 sp013003675--2||s__JABGRG01 sp016776725--2||s__JABGRG01 sp018648445--1||s__JABHGV01 sp018671895--4||s__JABIRP01 sp018699735--2||s__JABJCZ01 sp018668475--1||s__JABJES01 sp018663165--2||s__JABJKH01 sp018660465--3||s__JABJKO01 sp018660305--2||s__JABJOR01 sp018664265--4||s__JABMNT01 sp013203595--2||s__JABMOQ01 sp013204045--1||s__JACADY01 sp013389115--1||s__JACADY01 sp016124385--1||s__JACAEB01 sp013389075--1||s__JACNJU01 sp014382375--2||s__JACNJU01 sp018662005--2||s__JACQAG01 sp016195085--1||s__JACQAI01 sp016195115--1||s__JACRFY01 sp016212565--4||s__JACRPC01 sp016214125--7||s__JACZKS01 sp014859895--16||s__JADFXL01 sp015233585--6||s__JADFZP01 sp015232025--8||s__JADFZP01 sp015232485--12||s__JADGBG01 sp015231605--4||s__JADGDA01 sp015228695--2||s__JADHSW01 sp016776705--3||s__JADHTD01 sp016776525--3||s__JADJXQ01 sp016710335--1||s__JAEUKZ01 sp016793045--1||s__JAEULV01 sp016793065--1||s__JAFALY01 sp019233975--3||s__JAFKFH01 sp017307375--12||s__JAFLCR01 sp017302755--1||s__JAGPBS01 sp018063245--1||s__JAHDSF01 sp018432935--13||s__Kiloniella laminaria--4||s__Kiloniella litopenaei--6||s__Kiloniella majae--7||s__Kiloniella sp002162915--1||s__Kiloniella sp900313065--5||s__Kiloniella spongiae--6||s__Kordiimonas sp011088215--1||s__Magnetospirillum aberrantis--13||s__Magnetospirillum gryphiswaldense--6||s__Magnetospirillum moscoviense--2||s__Magnetospirillum sp001898825--11||s__Magnetospirillum sp002435715--6||s__Magnetospirillum sp006218045--5||s__Magnetospirillum sp014379805--9||s__Magnetospirillum sp014380005--12||s__Magnetospirillum sp018224925--10||s__Magnetospirillum sp902729435--3||s__Magnetospirillum sp903941095--2||s__Magnetovibrio blakemorei--4||s__Magnetovibrio sp002401565--2||s__Magnetovibrio sp002732845--2||s__Magnetovibrio sp016763255--3||s__Magnetovibrio sp016763895--3||s__Maricaulis sp017642925--1||s__Maricaulis sp017643475--1||s__Marivibrio halodurans--1||s__Methylobacterium ajmalii--4||s__Methylobacterium aquaticum--3||s__Methylobacterium aquaticum_C--4||s__Methylobacterium crusticola--2||s__Methylobacterium currus--2||s__Methylobacterium extorquens--1||s__Methylobacterium frigidaeris--3||s__Methylobacterium fujisawaense--1||s__Methylobacterium gossipiicola--1||s__Methylobacterium indicum--2||s__Methylobacterium mesophilicum--1||s__Methylobacterium oxalidis--1||s__Methylobacterium phyllostachyos--1||s__Methylobacterium platani--2||s__Methylobacterium pseudosasicola--1||s__Methylobacterium salsuginis--1||s__Methylobacterium segetis--2||s__Methylobacterium soli--1||s__Methylobacterium sp001423405--1||s__Methylobacterium sp001425465--1||s__Methylobacterium sp001542815--1||s__Methylobacterium sp003173775--2||s__Methylobacterium sp004004555--1||s__Methylobacterium sp004745635--2||s__Methylobacterium sp005502455--1||s__Methylobacterium sp006151805--1||s__Methylobacterium sp009806555--1||s__Methylobacterium sp011043735--1||s__Methylobacterium sp014191355--1||s__Methylobacterium sp014873335--1||s__Methylobacterium sp019216885--4||s__Methylobacterium sp900103195--2||s__Methylobacterium sp900112625--1||s__Methylobacterium tarhaniae--1||s__Methylobacterium terrae--3||s__Methylobacterium thiocyanatum--1||s__Methylobacterium variabile--2||s__Methylobrevis pamukkalensis--1||s__Mf105b01 sp000509225--3||s__Mf105b01 sp002695905--1||s__Mf105b01 sp002715765--2||s__Mf105b01 sp003330885--4||s__Micavibrio aeruginosavorus_A--1||s__Micavibrio aeruginosavorus_B--1||s__Microvirga aerophila--1||s__Microvirga arabica--4||s__Microvirga brassicacearum--2||s__Microvirga calopogonii--3||s__Microvirga guangxiensis--1||s__Microvirga lotononidis--3||s__Microvirga lupini--2||s__Microvirga makkahensis--2||s__Microvirga massiliensis--2||s__Microvirga mediterraneensis--1||s__Microvirga sp000745135--2||s__Microvirga sp003151255--3||s__Microvirga sp011777495--2||s__Microvirga sp014699075--1||s__Microvirga sp015694425--1||s__Microvirga sp015694465--2||s__Microvirga sp018069605--1||s__Microvirga subterranea--2||s__Microvirga thermotolerans--4||s__Microvirga vignae--1||s__Mongoliimonas rhizosphaerae--1||s__Mongoliimonas terrestris--1||s__NORP139 sp002401305--1||s__Nisaea denitrificans--3||s__Nisaea nitritireducens--3||s__Nisaea sp014904705--4||s__Nisaea sp017640745--3||s__Nitrospirillum amazonense--8||s__Nitrospirillum amazonense_A--7||s__Nitrospirillum amazonense_B--7||s__Nitrospirillum amazonense_C--7||s__Nitrospirillum iridis--8||s__Nitrospirillum sp000333275--8||s__Niveispirillum cyanobacteriorum--4||s__Niveispirillum irakense--8||s__Niveispirillum lacus--3||s__Niveispirillum sp001296005--5||s__Niveispirillum sp009495745--5||s__Niveispirillum sp017996735--6||s__Niveispirillum sp900188385--5||s__Novispirillum itersonii--4||s__Novispirillum itersonii_A--4||s__Oceanibaculum indicum--2||s__Oceanibaculum nanhaiense--2||s__Oceanibaculum pacificum--1||s__Oceanibaculum sp018823745--2||s__Oharaeibacter diazotrophicus--1||s__Oleiliquidispirillum nitrogeniifigens--9||s__Oleisolibacter albus--8||s__PRO5 sp003577275--1||s__PTKB01 sp018666805--1||s__Palsa-883 sp003151425--1||s__Paludibacterium sp019232825--1||s__Pannonibacter carbonis--3||s__Pannonibacter indicus--3||s__Pannonibacter phragmitetus--6||s__Pannonibacter sp009915765--3||s__Paracraurococcus sp004343615--1||s__Pararhodospirillum oryzae--9||s__Pararhodospirillum photometricum--10||s__Paremcibacter sp016764855--1||s__Parvibaculum sp903889655--3||s__Pelagibius litoralis--5||s__Pelagibius sp001657395--5||s__Phaeospirillum caucaseum--6||s__Phaeospirillum fulvum_A--7||s__Phaeospirillum fulvum_B--9||s__Phaeospirillum kuznetsovii--8||s__Phaeospirillum magnetica_A--8||s__Phaeospirillum magneticum--8||s__Phaeospirillum magnetotacticum--11||s__Phaeospirillum marisnigri--9||s__Phaeospirillum molischianum--10||s__Phaeospirillum sp001511835--5||s__Phaeospirillum sp002105535--8||s__Phaeospirillum sp016195125--5||s__Phaeospirillum sp900184795--10||s__Phaeospirillum sp902729425--5||s__Phaeospirillum sp903853455--10||s__Phaeospirillum sp903901915--14||s__Phreatobacter sp016793595--1||s__Pinisolibacter sp002298965--1||s__Pleomorphomonas carboxyditropha--1||s__Pleomorphomonas koreensis--1||s__Pleomorphomonas sp018262575--1||s__Polymorphum gilvum--2||s__Ponticaulis sp002699325--1||s__Prosthecomicrobium_A hirschii--1||s__Pseudochelatococcus lubricantis--1||s__Pseudorhodoplanes sp019187085--1||s__Pseudovibrio exalbescens--1||s__Pseudovibrio hongkongensis--1||s__Pseudovibrio sp009711345--1||s__Pyruvatibacter ectocarpi--1||s__Pyruvatibacter mobilis--1||s__REEP01 sp007694935--1||s__REEP01 sp007695045--1||s__RH-AL1 sp009765775--1||s__RI-112 sp016124535--2||s__Rhabdaerophilum sp002928875--1||s__Rhizomicrobium sp018449595--1||s__Rhodobium orientis--2||s__Rhodobium sp002869065--1||s__Rhodopila sp018240405--1||s__Rhodopila sp903851415--2||s__Rhodopila sp903932145--1||s__Rhodopila sp903944925--1||s__Rhodospira goensis--12||s__Rhodospira marina--9||s__Rhodospira navarrensis--7||s__Rhodospira trueperi--10||s__Rhodospira visakhapatnamensis--12||s__Rhodospirillum rubrum--8||s__Rhodospirillum_A centenum--2||s__Rhodothalassium salexigens--1||s__Rhodovarius lipocyclicus--2||s__Rhodovarius sp004005855--1||s__Rhodovastum atsumiense--5||s__Rhodovibrio salinarum--2||s__Rhodovibrio sodomensis--2||s__Roseibium aestuarii--3||s__Roseibium aggregatum--4||s__Roseibium aggregatum_A--3||s__Roseibium aggregatum_B--6||s__Roseibium aggregatum_C--2||s__Roseibium album--3||s__Roseibium album_A--2||s__Roseibium alexandrii--4||s__Roseibium aquae--3||s__Roseibium denhamense--2||s__Roseibium hamelinense--2||s__Roseibium litorale--4||s__Roseibium marinum--3||s__Roseibium polysiphoniae--4||s__Roseibium sp000148725--2||s__Roseibium sp000521215--3||s__Roseibium sp001624695--7||s__Roseibium sp001890945--3||s__Roseibium sp002237595--2||s__Roseibium sp003075075--4||s__Roseibium sp006517275--4||s__Roseibium sp008107695--4||s__Roseibium sp008107755--3||s__Roseibium sp009363435--3||s__Roseibium sp009650605--6||s__Roseibium sp013373445--4||s__Roseibium sp017313085--2||s__Roseibium sp017643215--3||s__Roseibium sp017643925--2||s__Roseibium suaedae--3||s__Roseomonas aerilata--1||s__Roseomonas aerophila--2||s__Roseomonas aestuarii--4||s__Roseomonas cervicalis--5||s__Roseomonas coralli--1||s__Roseomonas deserti--2||s__Roseomonas deserti_A--1||s__Roseomonas ludipueritiae--1||s__Roseomonas oryzae--1||s__Roseomonas pecuniae--2||s__Roseomonas rhizosphaerae--1||s__Roseomonas rosea--1||s__Roseomonas sp016107305--3||s__Roseomonas sp017813365--1||s__Roseomonas sp017813395--4||s__Roseomonas sp902706185--3||s__Roseomonas vastitatis--3||s__Roseomonas_A tokyonensis--1||s__Roseospirillum parvum--5||s__SCTM01 sp004297485--1||s__SHVS01 sp009694135--1||s__SHVZ01 sp016792585--1||s__SHVZ01 sp016869375--1||s__SMXQ01 sp018666775--1||s__SSA4 sp016712375--1||s__SSA4 sp016712595--2||s__SYSU-D60009 sp003574735--1||s__SYSU-D60014 sp003576685--3||s__SYSU-D60015 sp003576705--1||s__SZUA-147 sp003230015--2||s__SZUA-430 sp016792785--1||s__Salinarimonas ramus--5||s__Salinarimonas rosea--3||s__Salinarimonas sp003567055--3||s__Salinarimonas sp900094735--4||s__Skermanella aerolata--4||s__Skermanella mucosa--2||s__Skermanella pratensis--1||s__Skermanella rosea--2||s__Skermanella sp016653635--4||s__Skermanella stibiiresistens--4||s__Sneathiella aquimaris--1||s__Sneathiella chinensis--2||s__Sneathiella glossodoripedis--2||s__Sneathiella limimaris--2||s__Sneathiella sp002163135--2||s__Sneathiella sp002428885--1||s__Sneathiella sp015143595--2||s__Sneathiella sp016765515--1||s__Sneathiella sp017643685--2||s__Stappia indica--1||s__Stappia sp002709505--1||s__Stappia sp002722295--1||s__Stappia sp016774605--1||s__Stappia sp900105595--3||s__Stappia sp900185725--1||s__Stappia stellulata--3||s__Stappia taiwanensis--3||s__TMED8 sp016845145--1||s__TMED8 sp018698795--2||s__TMPK1 sp018332375--4||s__Tagaea sp014444615--3||s__Tagaea sp016124335--1||s__Tagaea sp016794005--1||s__Tagaea sp016794025--1||s__Tagaea sp017308135--3||s__Telmatospirillum siberiense--28||s__Telmatospirillum sp009712185--17||s__Telmatospirillum sp013349665--1||s__Telmatospirillum sp013349735--2||s__Telmatospirillum sp015654615--15||s__Telmatospirillum sp903858635--11||s__Tepidamorphus gemmatus--1||s__Tepidamorphus sp905479765--1||s__Tepidicaulis marinus--3||s__Tepidicaulis sp002389665--2||s__Terasakiella brassicae--4||s__Terasakiella magnetica_A--4||s__Terasakiella pusilla--4||s__Terasakiella sp004564135--5||s__Terasakiella sp013373205--4||s__Terasakiella sp013373265--7||s__Thalassobaculum_A fulvum--3||s__Thalassobaculum_A sp000171835--1||s__Thalassobaculum_A sp018401495--1||s__Thalassospira alkalitolerans--1||s__Thalassospira australica--2||s__Thalassospira indica--2||s__Thalassospira lohafexi--2||s__Thalassospira lucentensis--1||s__Thalassospira lucentensis_A--1||s__Thalassospira lucentensis_B--1||s__Thalassospira marina--1||s__Thalassospira mesophila--1||s__Thalassospira povalilytica--2||s__Thalassospira profundimaris--2||s__Thalassospira profundimaris_B--3||s__Thalassospira profundimaris_C--3||s__Thalassospira profundimaris_D--2||s__Thalassospira sp000948415--3||s__Thalassospira sp001613795--2||s__Thalassospira sp001907695--2||s__Thalassospira sp002115785--1||s__Thalassospira sp002115825--3||s__Thalassospira sp002709775--2||s__Thalassospira sp011806525--2||s__Thalassospira sp017922435--2||s__Thalassospira tepidiphila--2||s__Thalassospira xiamenensis--2||s__Thalassospira xianhensis--3||s__Tistlia consotensis--8||s__Tistrella bauzanensis--3||s__Tistrella mobilis--3||s__UBA12471 sp001768735--1||s__UBA1479 sp002325375--2||s__UBA1479 sp002433335--1||s__UBA1479 sp002706405--1||s__UBA1479 sp002781745--3||s__UBA2165 sp002327565--2||s__UBA2562 sp002340345--2||s__UBA3470 sp018665815--1||s__UBA6159 sp002422345--2||s__UBA6544 sp002716125--1||s__UBA6544 sp018665505--1||s__UBA830 sp905479125--2||s__UBA8914 sp003486725--1||s__UBA998 sp002291925--1||s__URHD0088 sp000518365--3||s__Varunaivibrio sulfuroxidans--6||s__WD6-1 sp003122085--1||s__WHTV01 sp009377535--3||s__WHTV01 sp014925385--3||s__WHUA01 sp009377445--2||s__WHUE01 sp009377375--2||s__WMHbin7 sp002753155--4||s__WMHbin7 sp015231795--3||s__WMHbin7 sp015232335--5||s__WMHbin7 sp016215555--5||s__WMHbin7 sp902725215--3||s__WOUV01 sp009773045--7||s__WTKA01 sp011524605--1||s__Woodsholea maritima--1:heptad_counter=MCP-34H--1||MCP-38H--3815||MCP-42H--1||MCP-44H--2||MCP-58H--1:lbd_counter=:lca_tree=c__Alphaproteobacteria:length_avg=122.14855570839065:length_max=174.0:length_min=32.0:length_std=25.74097386491922:length_sum=88802.0:mismatch_avg=29.565337001375514:mismatch_max=69.0:mismatch_min=0.0:mismatch_std=15.556466350247534:mismatch_sum=21494.0:name=N783283:qcovhsp_avg=98.31182943603854:qcovhsp_max=100.0:qcovhsp_min=95.0:qcovhsp_std=1.4655729080565372:qcovhsp_sum=71472.70000000001:qend_avg=123.42365887207703:qend_max=178.0:qend_min=32.0:qend_std=26.184067481963154:qend_sum=89729.0:qstart_avg=2.4800550206327374:qstart_max=9.0:qstart_min=1.0:qstart_std=1.7781427761869264:qstart_sum=1803.0:ref_name_counter=GB_GCA_000171835.1_protein.faa_ABHC01000017.1_79@PF00015_full_PFAM.361.436--5||GB_GCA_000518365.1_protein.faa_JADL01000002.1_228@PF00015_full_PFAM.499.676--1||GB_GCA_000518365.1_protein.faa_JADL01000002.1_312@PF00015_full_PFAM.368.545--4||GB_GCA_000518365.1_protein.faa_JADL01000002.1_741@PF00015_full_PFAM.504.684--1||GB_GCA_000518365.1_protein.faa_JADL01000010.1_36@PF00015_full_PFAM.457.636--22||GB_GCA_000518365.1_protein.faa_JADL01000010.1_37@PF00015_full_PFAM.476.654--2||GB_GCA_000518365.1_protein.faa_JADL01000011.1_162@PF00015_full_PFAM.372.556--5||GB_GCA_000518365.1_protein.faa_JADL01000011.1_66@PF00015_full_PFAM.373.554--1||GB_GCA_000745135.1_protein.faa_JQNH01000001.1_3440@PF00015_full_PFAM.227.416--1||GB_GCA_000745135.1_protein.faa_JQNH01000001.1_72@PF00015_full_PFAM.469.635--1||GB_GCA_000961745.1_protein.faa_LAEA01000155.1_3@PF00015_full_PFAM.489.672--2||GB_GCA_000961745.1_protein.faa_LAEA01000261.1_11@PF00015_full_PFAM.463.637--1||GB_GCA_001657395.1_protein.faa_LYSY01000005.1_126@PF00015_full_PFAM.550.718--3||GB_GCA_001830425.1_protein.faa_MIAA01000002.1_41@PF00015_full_PFAM.523.701--1||GB_GCA_001830425.1_protein.faa_MIAA01000020.1_50@PF00015_full_PFAM.506.687--1||GB_GCA_001939945.1_protein.faa_MOEB01000009.1_44@PF00015_full_PFAM.365.525--7||GB_GCA_002325375.1_protein.faa_DCRZ01000002.1_720@PF00015_full_PFAM.477.655--1||GB_GCA_002428885.1_protein.faa_DIYE01000091.1_8@PF00015_full_PFAM.558.736--3||GB_GCA_002690215.1_protein.faa_NZDS01000037.1_1@PF00015_full_PFAM.131.222--1||GB_GCA_002690215.1_protein.faa_NZDS01000101.1_1@PF00015_full_PFAM.299.471--1||GB_GCA_002694985.1_protein.faa_NZNS01000010.1_217@PF00015_full_PFAM.266.449--1||GB_GCA_002706405.1_protein.faa_PALN01000077.1_65@PF00015_full_PFAM.477.654--1||GB_GCA_002720855.1_protein.faa_PBIN01000002.1_214@PF00015_full_PFAM.439.619--1||GB_GCA_002781745.1_protein.faa_PFFW01000052.1_4@PF00015_full_PFAM.316.473--1||GB_GCA_002781745.1_protein.faa_PFFW01000126.1_1@PF00015_full_PFAM.105.311--1||GB_GCA_002781745.1_protein.faa_PFFW01000151.1_8@PF00015_full_PFAM.475.658--1||GB_GCA_003347645.1_protein.faa_QDFX01000037.1_1@PF00015_full_PFAM.170.347--1||GB_GCA_003574735.1_protein.faa_QORW01000005.1_105@PF00015_full_PFAM.366.535--1||GB_GCA_003574735.1_protein.faa_QORW01000009.1_285@PF00015_full_PFAM.364.545--2||GB_GCA_003574735.1_protein.faa_QORW01000020.1_42@PF00015_full_PFAM.359.542--1||GB_GCA_003576685.1_protein.faa_QOZR01000006.1_183@PF00015_full_PFAM.362.546--1||GB_GCA_003576685.1_protein.faa_QOZR01000011.1_203@PF00015_full_PFAM.368.546--4||GB_GCA_003576705.1_protein.faa_QOZS01000044.1_3@PF00015_full_PFAM.417.596--1||GB_GCA_003693905.1_protein.faa_RFLL01000008.1_4@PF00015_full_PFAM.386.567--1||GB_GCA_003693905.1_protein.faa_RFLL01000182.1_5@PF00015_full_PFAM.541.638--3||GB_GCA_004173095.1_protein.faa_SDZE01000328.1_25@PF00015_full_PFAM.271.437--1||GB_GCA_004292755.1_protein.faa_RDXE01000025.1_143@PF00015_full_PFAM.441.611--1||GB_GCA_004799445.1_protein.faa_SSNA01000206.1_23@PF00015_full_PFAM.364.538--1||GB_GCA_005884765.1_protein.faa_VAZV01000249.1_3@PF00015_full_PFAM.519.693--2||GB_GCA_006969625.1_protein.faa_CP030885.1_1052@PF00015_full_PFAM.556.723--1||GB_GCA_006969625.1_protein.faa_CP030885.1_163@PF00015_full_PFAM.480.652--1||GB_GCA_009377445.1_protein.faa_WHUA01000001.1_496@PF00015_full_PFAM.370.548--37||GB_GCA_009377535.1_protein.faa_WHTV01000008.1_43@PF00015_full_PFAM.370.550--1||GB_GCA_009691045.1_protein.faa_SHWC01000006.1_64@PF00015_full_PFAM.8.187--3||GB_GCA_009909005.1_protein.faa_JAAAOG010000173.1_5@PF00015_full_PFAM.475.642--1||GB_GCA_009909005.1_protein.faa_JAAAOG010000192.1_7@PF00015_full_PFAM.379.557--5||GB_GCA_013204045.1_protein.faa_JABMOQ010000151.1_3@PF00015_full_PFAM.503.686--1||GB_GCA_013204125.1_protein.faa_JABMOP010000055.1_5@PF00015_full_PFAM.609.692--5||GB_GCA_013349735.1_protein.faa_DUZC01000010.1_8@PF00015_full_PFAM.363.532--1||GB_GCA_013388965.1_protein.faa_JACAEG010000138.1_12@PF00015_full_PFAM.502.678--1||GB_GCA_013822765.1_protein.faa_PNKY01000010.1_105@PF00015_full_PFAM.365.549--1||GB_GCA_014379805.1_protein.faa_JACMLB010000112.1_2@PF00015_full_PFAM.248.427--4||GB_GCA_014380005.1_protein.faa_JACMKT010000211.1_2@PF00015_full_PFAM.247.427--1||GB_GCA_014380005.1_protein.faa_JACMKT010000247.1_7@PF00015_full_PFAM.363.423--1||GB_GCA_014444615.1_protein.faa_PVXE01000001.1_158@PF00015_full_PFAM.481.660--1||GB_GCA_014859895.1_protein.faa_JACZKS010000086.1_3@PF00015_full_PFAM.366.436--1||GB_GCA_015223225.1_protein.faa_JADFCQ010000003.1_566@PF00015_full_PFAM.369.546--1||GB_GCA_015231605.1_protein.faa_JADGBG010000022.1_21@PF00015_full_PFAM.489.662--1||GB_GCA_015231795.1_protein.faa_JADGAX010000001.1_96@PF00015_full_PFAM.373.552--1||GB_GCA_015232025.1_protein.faa_JADGAL010000064.1_8@PF00015_full_PFAM.475.651--2||GB_GCA_015232485.1_protein.faa_JADFZP010000623.1_1@PF00015_full_PFAM.477.651--4||GB_GCA_015233585.1_protein.faa_JADFXL010000145.1_5@PF00015_full_PFAM.368.531--1||GB_GCA_015654615.1_protein.faa_JAATGN010000163.1_13@PF00015_full_PFAM.369.534--6||GB_GCA_016183985.1_protein.faa_JACPDN010000010.1_131@PF00015_full_PFAM.369.537--2||GB_GCA_016183985.1_protein.faa_JACPDN010000010.1_581@PF00015_full_PFAM.368.532--1||GB_GCA_016195125.1_protein.faa_JACQAD010000105.1_8@PF00015_full_PFAM.529.585--2||GB_GCA_016195145.1_protein.faa_JACQAF010000069.1_2@PF00015_full_PFAM.545.722--8||GB_GCA_016195145.1_protein.faa_JACQAF010000218.1_3@PF00015_full_PFAM.482.658--2||GB_GCA_016195145.1_protein.faa_JACQAF010000257.1_10@PF00015_full_PFAM.371.545--10||GB_GCA_016201015.1_protein.faa_JACQDQ010000077.1_8@PF00015_full_PFAM.391.554--3||GB_GCA_016201015.1_protein.faa_JACQDQ010000092.1_3@PF00015_full_PFAM.34.214--1||GB_GCA_016201015.1_protein.faa_JACQDQ010000484.1_3@PF00015_full_PFAM.529.706--1||GB_GCA_016699305.1_protein.faa_CP064970.1_549@PF00015_full_PFAM.368.546--1||GB_GCA_016776635.1_protein.faa_JADHSZ010000068.1_15@PF00015_full_PFAM.502.681--1||GB_GCA_016783965.1_protein.faa_JADHVO010000005.1_109@PF00015_full_PFAM.372.542--5||GB_GCA_016792585.1_protein.faa_JAEULB010000193.1_26@PF00015_full_PFAM.368.545--12||GB_GCA_016792585.1_protein.faa_JAEULB010000213.1_7@PF00015_full_PFAM.365.538--8||GB_GCA_016793005.1_protein.faa_JAEUKL010000420.1_5@PF00015_full_PFAM.474.647--1||GB_GCA_016793045.1_protein.faa_JAEUKZ010000102.1_5@PF00015_full_PFAM.480.660--1||GB_GCA_016793045.1_protein.faa_JAEUKZ010000105.1_16@PF00015_full_PFAM.108.283--2||GB_GCA_016793085.1_protein.faa_JAEUKM010000381.1_3@PF00015_full_PFAM.522.699--1||GB_GCA_016793165.1_protein.faa_JAEULA010000036.1_3@PF00015_full_PFAM.496.664--1||GB_GCA_016793965.1_protein.faa_JAEULF010000478.1_5@PF00015_full_PFAM.507.676--1||GB_GCA_016794005.1_protein.faa_JAEUKY010000085.1_21@PF00015_full_PFAM.488.667--1||GB_GCA_016794165.1_protein.faa_JAEUKV010000227.1_1@PF00015_full_PFAM.4.175--1||GB_GCA_016869145.1_protein.faa_VGEU01000026.1_36@PF00015_full_PFAM.105.222--9||GB_GCA_016869375.1_protein.faa_VGEH01000183.1_3@PF00015_full_PFAM.366.545--1||GB_GCA_016869515.1_protein.faa_VGDZ01000138.1_6@PF00015_full_PFAM.505.681--1||GB_GCA_016872535.1_protein.faa_VGZQ01000055.1_4@PF00015_full_PFAM.375.555--3||GB_GCA_016937315.1_protein.faa_JAFGWD010000119.1_3@PF00015_full_PFAM.142.315--1||GB_GCA_017304945.1_protein.faa_JAFKLG010000083.1_3@PF00015_full_PFAM.367.548--4||GB_GCA_017304945.1_protein.faa_JAFKLG010000122.1_3@PF00015_full_PFAM.233.404--1||GB_GCA_017305595.1_protein.faa_JAFKKL010000167.1_10@PF00015_full_PFAM.522.691--1||GB_GCA_017308135.1_protein.faa_JAFKFM010000015.1_49@PF00015_full_PFAM.504.673--65||GB_GCA_018332375.1_protein.faa_BOPV01000001.1_2937@PF00015_full_PFAM.368.534--1||GB_GCA_018401495.1_protein.faa_JAGYJX010000019.1_182@PF00015_full_PFAM.8.170--1||GB_GCA_018401495.1_protein.faa_JAGYJX010000020.1_185@PF00015_full_PFAM.341.520--5||GB_GCA_018432935.1_protein.faa_JAHDSF010000006.1_449@PF00015_full_PFAM.371.550--1||GB_GCA_018660305.1_protein.faa_JABJKO010000161.1_15@PF00015_full_PFAM.351.531--1||GB_GCA_018660305.1_protein.faa_JABJKO010000252.1_18@PF00015_full_PFAM.452.631--5||GB_GCA_018664265.1_protein.faa_JABJOR010000152.1_17@PF00015_full_PFAM.493.657--1||GB_GCA_018665815.1_protein.faa_JABJBP010000011.1_12@PF00015_full_PFAM.178.355--2||GB_GCA_018666805.1_protein.faa_JABIXB010000226.1_7@PF00015_full_PFAM.517.696--4||GB_GCA_018667335.1_protein.faa_JABIVD010000049.1_159@PF00015_full_PFAM.516.698--1||GB_GCA_018671895.1_protein.faa_JABHGV010000043.1_13@PF00015_full_PFAM.489.674--2||GB_GCA_019075925.1_protein.faa_JAGXAC010000017.1_6@PF00015_full_PFAM.250.422--1||GB_GCA_900079695.1_protein.faa_LT599022.1_2318@PF00015_full_PFAM.252.415--2||GB_GCA_903828515.1_protein.faa_CAIKMD010000007.1_1038@PF00015_full_PFAM.365.547--1||GB_GCA_903835235.1_protein.faa_CAILMF010000081.1_31@PF00015_full_PFAM.256.430--1||GB_GCA_903856295.1_protein.faa_CAIOBP010000254.1_70@PF00015_full_PFAM.452.634--1||GB_GCA_903858635.1_protein.faa_CAIOJO010000158.1_2@PF00015_full_PFAM.10.202--1||GB_GCA_903858635.1_protein.faa_CAIOJO010000313.1_2@PF00015_full_PFAM.487.659--5||GB_GCA_903889655.1_protein.faa_CAISYL010000052.1_3@PF00015_full_PFAM.228.405--3||GB_GCA_903924985.1_protein.faa_CAIYDT010000275.1_43@PF00015_full_PFAM.515.683--3||GB_GCA_903931835.1_protein.faa_CAIZEE010000608.1_1@PF00015_full_PFAM.151.332--1||RS_GCF_000009985.1_protein.faa_NC_007626.1_1832@PF00015_full_PFAM.364.534--1||RS_GCF_000009985.1_protein.faa_NC_007626.1_3960@PF00015_full_PFAM.365.542--2||RS_GCF_000010725.1_protein.faa_NC_013859.1_245@PF00015_full_PFAM.687.873--1||RS_GCF_000011365.1_protein.faa_NC_004463.1_2964@PF00015_full_PFAM.244.409--1||RS_GCF_000013085.1_protein.faa_NC_007643.1_1192@PF00015_full_PFAM.368.525--2||RS_GCF_000164635.1_protein.faa_NZ_GG770781.1_61@PF00015_full_PFAM.251.430--2||RS_GCF_000226315.1_protein.faa_NC_016026.1_2188@PF00015_full_PFAM.243.415--1||RS_GCF_000293785.1_protein.faa_NZ_AKZI01000079.1_8@PF00015_full_PFAM.373.545--1||RS_GCF_000300235.2_protein.faa_NZ_CP004388.1_2431@PF00015_full_PFAM.276.457--3||RS_GCF_000315795.1_protein.faa_NZ_ANHY01000006.1_72@PF00015_full_PFAM.369.537--1||RS_GCF_000333455.1_protein.faa_NZ_BADD01000593.1_14@PF00015_full_PFAM.457.633--1||RS_GCF_000378465.1_protein.faa_NZ_KB899941.1_38@PF00015_full_PFAM.8.196--2||RS_GCF_000426245.1_protein.faa_NZ_AUEZ01000016.1_85@PF00015_full_PFAM.363.541--27||RS_GCF_000429625.1_protein.faa_NZ_AUCF01000006.1_96@PF00015_full_PFAM.256.421--2||RS_GCF_000429645.1_protein.faa_NZ_AUCG01000016.1_461@PF00015_full_PFAM.365.539--1||RS_GCF_000429645.1_protein.faa_NZ_AUCG01000023.1_251@PF00015_full_PFAM.494.668--1||RS_GCF_000429645.1_protein.faa_NZ_KE386934.1_405@PF00015_full_PFAM.374.555--1||RS_GCF_000442515.1_protein.faa_NZ_AQPH01000012.1_11@PF00015_full_PFAM.364.529--2||RS_GCF_000442515.1_protein.faa_NZ_AQPH01000019.1_7@PF00015_full_PFAM.536.700--2||RS_GCF_000472385.1_protein.faa_NZ_AWZU01000006.1_118@PF00015_full_PFAM.501.680--1||RS_GCF_000472865.1_protein.faa_NZ_AXAP01000073.1_2@PF00015_full_PFAM.363.542--18||RS_GCF_000473045.1_protein.faa_NZ_AXAY01000015.1_55@PF00015_full_PFAM.362.528--3||RS_GCF_000576635.1_protein.faa_NZ_AVFL01000042.1_8@PF00015_full_PFAM.369.538--2||RS_GCF_000617845.2_protein.faa_NZ_DF820425.1_2075@PF00015_full_PFAM.259.431--1||RS_GCF_000711725.1_protein.faa_NZ_JONP01000003.1_90@PF00015_full_PFAM.515.686--1||RS_GCF_000730165.1_protein.faa_NZ_CP022111.1_125@PF00015_full_PFAM.368.533--1||RS_GCF_000936425.1_protein.faa_NZ_AVFK01000009.1_87@PF00015_full_PFAM.479.655--1||RS_GCF_000936425.1_protein.faa_NZ_AVFK01000074.1_11@PF00015_full_PFAM.366.546--1||RS_GCF_000936425.1_protein.faa_NZ_AVFK01000142.1_2@PF00015_full_PFAM.208.388--1||RS_GCF_000982415.1_protein.faa_NZ_LANI01000057.1_1@PF00015_full_PFAM.214.372--1||RS_GCF_001017175.1_protein.faa_NZ_LCYG01000023.1_132@PF00015_full_PFAM.361.539--2||RS_GCF_001315015.1_protein.faa_NZ_CP012914.1_1987@PF00015_full_PFAM.370.545--1||RS_GCF_001315015.1_protein.faa_NZ_CP012914.1_2305@PF00015_full_PFAM.513.679--1||RS_GCF_001315015.1_protein.faa_NZ_CP012914.1_527@PF00015_full_PFAM.364.536--1||RS_GCF_001618955.1_protein.faa_NZ_LVYV01000023.1_24@PF00015_full_PFAM.460.630--1||RS_GCF_001641635.1_protein.faa_NZ_LUUB01000028.1_28@PF00015_full_PFAM.520.690--1||RS_GCF_001641695.1_protein.faa_NZ_LSEF01000080.1_48@PF00015_full_PFAM.520.694--1||RS_GCF_001650635.1_protein.faa_NZ_LWQU01000163.1_44@PF00015_full_PFAM.368.528--1||RS_GCF_001693515.2_protein.faa_NZ_CP042968.1_239@PF00015_full_PFAM.515.685--1||RS_GCF_002105535.1_protein.faa_NZ_CP015848.1_3665@PF00015_full_PFAM.529.695--1||RS_GCF_002245955.1_protein.faa_NZ_NOWT01000006.1_132@PF00015_full_PFAM.368.545--1||RS_GCF_002245955.1_protein.faa_NZ_NOWT01000007.1_10@PF00015_full_PFAM.367.548--3||RS_GCF_002251795.1_protein.faa_NZ_NOXU01000031.1_229@PF00015_full_PFAM.374.546--1||RS_GCF_003020125.1_protein.faa_NZ_PYFW01000001.1_748@PF00015_full_PFAM.314.495--1||RS_GCF_003058325.1_protein.faa_NZ_CP028844.1_502@PF00015_full_PFAM.580.749--1||RS_GCF_003116015.1_protein.faa_NZ_LGQZ01000011.1_49@PF00015_full_PFAM.371.538--1||RS_GCF_003116015.1_protein.faa_NZ_LGQZ01000079.1_81@PF00015_full_PFAM.365.541--1||RS_GCF_003116135.1_protein.faa_NZ_PDOA01000001.1_129@PF00015_full_PFAM.252.412--1||RS_GCF_003173055.1_protein.faa_NZ_QGLF01000005.1_316@PF00015_full_PFAM.349.526--2||RS_GCF_003233655.1_protein.faa_NZ_CP029829.1_618@PF00015_full_PFAM.364.535--1||RS_GCF_003290125.1_protein.faa_NZ_QMKH01000022.1_2@PF00015_full_PFAM.369.481--1||RS_GCF_003590795.1_protein.faa_NZ_QYUL01000004.1_193@PF00015_full_PFAM.373.557--1||RS_GCF_003966125.1_protein.faa_NZ_RXMA01000016.1_41@PF00015_full_PFAM.365.543--1||RS_GCF_003989665.1_protein.faa_NZ_RZIJ01000011.1_19@PF00015_full_PFAM.363.533--3||RS_GCF_004216735.1_protein.faa_NZ_SGXS01000003.1_18@PF00015_full_PFAM.309.476--3||RS_GCF_004341725.1_protein.faa_NZ_SLZW01000001.1_433@PF00015_full_PFAM.368.545--1||RS_GCF_004355005.1_protein.faa_NZ_SMSJ01000004.1_225@PF00015_full_PFAM.579.742--2||RS_GCF_004363235.1_protein.faa_NZ_SNYW01000001.1_43@PF00015_full_PFAM.363.526--1||RS_GCF_004458765.1_protein.faa_NZ_SPJX01000184.1_69@PF00015_full_PFAM.361.537--2||RS_GCF_004923295.1_protein.faa_NZ_CP039634.1_402@PF00015_full_PFAM.363.535--1||RS_GCF_004923295.1_protein.faa_NZ_CP039637.1_440@PF00015_full_PFAM.474.653--1||RS_GCF_004923315.1_protein.faa_NZ_CP039646.1_188@PF00015_full_PFAM.680.857--1||RS_GCF_005937885.2_protein.faa_NZ_CP042176.1_1260@PF00015_full_PFAM.460.634--2||RS_GCF_006483445.1_protein.faa_NZ_PPPT01000289.1_1@PF00015_full_PFAM.251.420--1||RS_GCF_007018905.1_protein.faa_NZ_CP041402.1_1023@PF00015_full_PFAM.243.423--1||RS_GCF_007018905.1_protein.faa_NZ_CP041402.1_1361@PF00015_full_PFAM.458.632--1||RS_GCF_007827795.1_protein.faa_NZ_VITI01000001.1_356@PF00015_full_PFAM.367.548--1||RS_GCF_007827815.1_protein.faa_NZ_VITH01000004.1_248@PF00015_full_PFAM.366.536--1||RS_GCF_007992075.1_protein.faa_NZ_BJZO01000051.1_18@PF00015_full_PFAM.367.530--1||RS_GCF_008329525.1_protein.faa_NZ_NPKQ01000011.1_83@PF00015_full_PFAM.458.629--2||RS_GCF_008364795.1_protein.faa_NZ_VTTM01000011.1_105@PF00015_full_PFAM.259.422--2||RS_GCF_008365375.1_protein.faa_NZ_QOKW01000002.1_332@PF00015_full_PFAM.370.545--1||RS_GCF_008365375.1_protein.faa_NZ_QOKW01000009.1_11@PF00015_full_PFAM.370.547--1||RS_GCF_008365405.1_protein.faa_NZ_QOKV01000018.1_61@PF00015_full_PFAM.389.569--1||RS_GCF_008630155.1_protein.faa_NZ_VWPK01000016.1_21@PF00015_full_PFAM.368.543--1||RS_GCF_008630155.1_protein.faa_NZ_VWPK01000057.1_1@PF00015_full_PFAM.365.502--1||RS_GCF_008728835.1_protein.faa_NZ_CP042582.1_249@PF00015_full_PFAM.444.630--3||RS_GCF_008728835.1_protein.faa_NZ_CP042582.1_4433@PF00015_full_PFAM.498.670--29||RS_GCF_008728835.1_protein.faa_NZ_CP042582.1_5048@PF00015_full_PFAM.477.663--3||RS_GCF_008728835.1_protein.faa_NZ_CP042582.1_5060@PF00015_full_PFAM.365.540--20||RS_GCF_008728855.1_protein.faa_NZ_CP042906.1_1826@PF00015_full_PFAM.489.665--4||RS_GCF_008728855.1_protein.faa_NZ_CP042906.1_5215@PF00015_full_PFAM.476.663--8||RS_GCF_008728855.1_protein.faa_NZ_CP042906.1_5216@PF00015_full_PFAM.480.665--8||RS_GCF_008728855.1_protein.faa_NZ_CP042906.1_5227@PF00015_full_PFAM.365.540--28||RS_GCF_008757455.1_protein.faa_NZ_VCMV01000077.1_50@PF00015_full_PFAM.368.533--1||RS_GCF_008843145.1_protein.faa_NZ_CP030265.1_1001@PF00015_full_PFAM.476.658--1||RS_GCF_008843145.1_protein.faa_NZ_CP030265.1_156@PF00015_full_PFAM.367.538--4||RS_GCF_008932115.1_protein.faa_NZ_CP044543.1_2512@PF00015_full_PFAM.294.476--4||RS_GCF_009363855.1_protein.faa_NZ_CP045423.1_745@PF00015_full_PFAM.371.558--1||RS_GCF_009766005.1_protein.faa_NZ_LMUK01000042.1_323@PF00015_full_PFAM.364.539--20||RS_GCF_009829925.1_protein.faa_NZ_SNVJ01000003.1_102@PF00015_full_PFAM.383.556--1||RS_GCF_011022235.1_protein.faa_NZ_JAAIYP010000037.1_120@PF00015_full_PFAM.367.543--1||RS_GCF_011683915.1_protein.faa_NZ_JAAQPH010000019.1_35@PF00015_full_PFAM.532.711--1||RS_GCF_013340935.1_protein.faa_NZ_WHOS01000008.1_106@PF00015_full_PFAM.683.869--1||RS_GCF_013415845.1_protein.faa_NZ_CP058907.1_4622@PF00015_full_PFAM.368.546--1||RS_GCF_013423485.1_protein.faa_NZ_JABFFR010000001.1_717@PF00015_full_PFAM.368.550--1||RS_GCF_013423485.1_protein.faa_NZ_JABFFR010000003.1_48@PF00015_full_PFAM.369.536--4||RS_GCF_013423485.1_protein.faa_NZ_JABFFR010000046.1_14@PF00015_full_PFAM.1.134--1||RS_GCF_014197795.1_protein.faa_NZ_JACIGI010000013.1_41@PF00015_full_PFAM.475.653--1||RS_GCF_014197915.1_protein.faa_NZ_JACIGK010000005.1_65@PF00015_full_PFAM.472.675--1||RS_GCF_014643535.1_protein.faa_NZ_BMJQ01000015.1_116@PF00015_full_PFAM.391.572--1||RS_GCF_014652915.1_protein.faa_NZ_BMZS01000013.1_70@PF00015_full_PFAM.257.429--4||RS_GCF_014925385.1_protein.faa_NZ_JACSDK010000018.1_58@PF00015_full_PFAM.367.552--3||RS_GCF_016031625.1_protein.faa_NZ_JACCHP010000009.1_89@PF00015_full_PFAM.521.684--2||RS_GCF_016653635.2_protein.faa_NZ_CP067420.1_273@PF00015_full_PFAM.458.617--1||RS_GCF_016653635.2_protein.faa_NZ_CP067420.1_4064@PF00015_full_PFAM.477.658--1||RS_GCF_016653635.2_protein.faa_NZ_CP067420.1_4092@PF00015_full_PFAM.502.680--1||RS_GCF_016653635.2_protein.faa_NZ_CP067420.1_442@PF00015_full_PFAM.327.492--1||RS_GCF_016653635.2_protein.faa_NZ_CP067420.1_458@PF00015_full_PFAM.418.599--2||RS_GCF_016735695.1_protein.faa_NZ_JAERQD010000002.1_92@PF00015_full_PFAM.362.533--1||RS_GCF_016743775.1_protein.faa_NZ_JAEQMY010000118.1_11@PF00015_full_PFAM.248.423--5||RS_GCF_016765655.1_protein.faa_NZ_JAETGP010000023.1_67@PF00015_full_PFAM.367.539--1||RS_GCF_016806835.1_protein.faa_NZ_JAEUWT010000025.1_41@PF00015_full_PFAM.483.662--1||RS_GCF_017355985.1_protein.faa_NZ_JAFIQU010000017.1_72@PF00015_full_PFAM.689.864--1||RS_GCF_017356015.1_protein.faa_NZ_JAFIQV010000029.1_58@PF00015_full_PFAM.370.547--2||RS_GCF_017356015.1_protein.faa_NZ_JAFIQV010000055.1_5@PF00015_full_PFAM.370.546--3||RS_GCF_017872735.1_protein.faa_NZ_JAGGJJ010000002.1_724@PF00015_full_PFAM.498.671--1||RS_GCF_017876095.1_protein.faa_NZ_JAGINM010000029.1_44@PF00015_full_PFAM.370.548--3||RS_GCF_017876095.1_protein.faa_NZ_JAGINM010000048.1_6@PF00015_full_PFAM.364.539--1||RS_GCF_017876115.1_protein.faa_NZ_JAGINO010000016.1_78@PF00015_full_PFAM.367.544--1||RS_GCF_018129385.1_protein.faa_NZ_JAFCLN010000015.1_6@PF00015_full_PFAM.461.621--4||RS_GCF_018129995.1_protein.faa_NZ_JAFCKS010000001.1_1058@PF00015_full_PFAM.522.691--1||RS_GCF_018131225.1_protein.faa_NZ_JAFCMM010000005.1_615@PF00015_full_PFAM.365.544--1||RS_GCF_018224925.1_protein.faa_NZ_JAGTUF010000001.1_679@PF00015_full_PFAM.250.429--1||RS_GCF_018224925.1_protein.faa_NZ_JAGTUF010000002.1_154@PF00015_full_PFAM.321.483--1||RS_GCF_018224925.1_protein.faa_NZ_JAGTUF010000017.1_36@PF00015_full_PFAM.367.526--1||RS_GCF_018449525.1_protein.faa_NZ_JAAVUS010000002.1_533@PF00015_full_PFAM.363.540--6||RS_GCF_900105125.1_protein.faa_NZ_LT629750.1_2988@PF00015_full_PFAM.362.542--3||RS_GCF_900108475.1_protein.faa_NZ_FNWO01000001.1_372@PF00015_full_PFAM.363.527--3||RS_GCF_900109945.1_protein.faa_NZ_FOBX01000028.1_2@PF00015_full_PFAM.294.474--1||RS_GCF_900113485.1_protein.faa_NZ_FOPM01000011.1_91@PF00015_full_PFAM.365.539--1||RS_GCF_900129505.1_protein.faa_NZ_LT670818.1_1265@PF00015_full_PFAM.370.554--1||RS_GCF_900176205.1_protein.faa_NZ_LT859959.1_2886@PF00015_full_PFAM.362.543--1||RS_GCF_900177295.1_protein.faa_NZ_FWZX01000005.1_119@PF00015_full_PFAM.502.681--2||RS_GCF_900177295.1_protein.faa_NZ_FWZX01000081.1_1@PF00015_full_PFAM.243.409--3||RS_GCF_900188385.1_protein.faa_NZ_FZOI01000020.1_3@PF00015_full_PFAM.476.653--1||RS_GCF_900188385.1_protein.faa_NZ_FZOI01000021.1_61@PF00015_full_PFAM.366.544--1||RS_GCF_902729425.1_protein.faa_NZ_CACVCH010000092.1_184@PF00015_full_PFAM.371.542--1:scovhsp_avg=71.21925722145805:scovhsp_max=100.0:scovhsp_min=50.0:scovhsp_std=13.56855516459592:scovhsp_sum=51776.4:send_avg=133.68088033012378:send_max=174.0:send_min=50.0:send_std=27.451082569002214:send_sum=97186.0:sstart_avg=12.70563961485557:sstart_max=58.0:sstart_min=1.0:sstart_std=15.486197839458084:sstart_sum=9237.0])0.859:0.0160067[&&NHX:Sample_counter=rhizpot1--189||rhizpot2--25||rhizpot3--141||rhiztom1--599||rhiztom2--440||rhiztom3--644:Type_counter=GTDB--1950||capture--2038:besthit_avg=76.1298955613577:besthit_max=100.0:besthit_min=40.4:besthit_std=10.038214915107604:besthit_sum=58315.5:bitscore_avg=151.7013054830287:bitscore_max=288.0:bitscore_min=53.1:bitscore_std=30.372651929352344:bitscore_sum=116203.2:capture_class_counter=c__AC1--1||c__Acidimicrobiia--2||c__Acidobacteriae--15||c__Actinomycetia--137||c__Alphaproteobacteria--830||c__Anaeroferrophillalia--1||c__Anaerolineae--3||c__Aquicultoria--2||c__Aquificae--1||c__Bacilli--23||c__Bacteroidia--1||c__Chitinivibrionia--1||c__Chloroflexia--1||c__Clostridia--79||c__Coriobacteriia--7||c__Cyanobacteriia--3||c__Deinococci--7||c__Desulfitobacteriia--2||c__Desulfobacteria--5||c__Desulfobulbia--8||c__Desulfovibrionia--29||c__Desulfuromonadia--21||c__Eremiobacteria--3||c__Gammaproteobacteria--628||c__Gemmatimonadetes--30||c__Geothermincolia--5||c__Halobacteria--5||c__Holophagae--2||c__Hydrogenedentia--4||c__Lentisphaeria--6||c__MSB-5A5--1||c__Magnetococcia--8||c__Mor1--2||c__Myxococcia--38||c__Negativicutes--2||c__Nitrospiria--3||c__OLB16--1||c__Ozemobacteria--1||c__Phycisphaerae--10||c__Planctomycetia--19||c__Polyangia--19||c__RBG-13-61-14--3||c__SM23-61--3||c__Spirochaetia--22||c__Synergistia--1||c__Thermoanaerobaculia--1||c__Thermodesulfovibrionia--1||c__Thermoleophilia--11||c__Thermoplasmata--1||c__UBA11346--4||c__UBA1135--6||c__UBA2242--3||c__UBA2968--1||c__UBA4802--1||c__Verrucomicrobiae--5||c__Vicinamibacteria--9:capture_domain_counter=d__Archaea--6||d__Bacteria--2032:capture_family_counter=f__2-02-FULL-58-16--1||f__21-64-14--6||f__AK92--1||f__Acetobacteraceae--17||f__Acidobacteriaceae--3||f__Aeromonadaceae--15||f__Aestuariivirgaceae--3||f__Alicyclobacillaceae--2||f__Alteromonadaceae--1||f__Aminobacteriaceae--1||f__Amorphaceae--1||f__Anaeromyxobacteraceae--10||f__Ancalomicrobiaceae--14||f__Aquicultoraceae--2||f__Aquisalimonadaceae--1||f__Azospirillaceae--47||f__BM103--2||f__BM303--1||f__Baltobacteraceae--2||f__Beijerinckiaceae--150||f__Brevibacillaceae--1||f__Bryobacteraceae--1||f__Burkholderiaceae--104||f__CACIAM-22H2--25||f__CAG-977--1||f__CAIZGN01--4||f__CAJPTX01--1||f__CGMCC-115125--1||f__Caulobacteraceae--18||f__Cellulomonadaceae--26||f__Cellvibrionaceae--1||f__Chitinibacteraceae--5||f__Chitinimonadaceae--13||f__Chitinispirillaceae--1||f__Chloroflexaceae--1||f__Chromatiaceae--10||f__Chromobacteriaceae--24||f__Cohaesibacteraceae--1||f__Competibacteraceae--3||f__Cryptosporangiaceae--2||f__DC0425bin3--1||f__DRMK01--4||f__DSM-21159--2||f__Deinococcaceae--6||f__Desulfobacteraceae--2||f__Desulfobulbaceae--8||f__Desulfovibrionaceae--29||f__Desulfuromonadaceae--3||f__Devosiaceae--1||f__Dongiaceae--70||f__Egibacteraceae--3||f__Emcibacteraceae--2||f__Enterobacteriaceae--15||f__Eremiobacteraceae--1||f__EtOH8--1||f__FEB-12--1||f__Ferrovibrionaceae--5||f__GCA-002686595--1||f__GCA-2731375--9||f__GWC2-71-9--22||f__Ga0077536--3||f__Gaiellaceae--6||f__Gallionellaceae--30||f__Geminicoccaceae--6||f__Gemmataceae--7||f__Gemmatimonadaceae--5||f__Geoalkalibacteraceae--2||f__Geobacteraceae--6||f__Geodermatophilaceae--49||f__Halobacteriaceae--1||f__Haloferacaceae--1||f__Halomonadaceae--5||f__Halorhodospiraceae--2||f__Halothiobacillaceae--5||f__Heliobacteriaceae--2||f__Holophagaceae--2||f__Hydrogenobaculaceae--1||f__Isosphaeraceae--1||f__JAACEH01--10||f__JAADEO01--1||f__JACDCH01--2||f__JACZKF01--1||f__JAEUJZ01--1||f__JAFGTP01--3||f__JAFLCR01--43||f__Kineococcaceae--1||f__Kineosporiaceae--8||f__Kordiimonadaceae--1||f__Koribacteraceae--1||f__Lachnospiraceae--8||f__Lacipirellulaceae--3||f__Longimicrobiaceae--3||f__Magnetaquicoccaceae--4||f__Magnetospirillaceae--89||f__Maricaulaceae--3||f__Methanomassiliicoccaceae--1||f__Methyloligellaceae--2||f__Methylopilaceae--1||f__Micavibrionaceae--2||f__Micromonosporaceae--31||f__Micropepsaceae--2||f__Motilibacteraceae--1||f__Myxococcaceae--28||f__NBRC-103111--5||f__Nannocystaceae--1||f__Natrialbaceae--3||f__Natronospirillaceae--1||f__Nitriliruptoraceae--1||f__Nitrincolaceae--1||f__Nitrospiraceae--3||f__Oleiphilaceae--17||f__Opitutaceae--3||f__Oscillatoriaceae_A--3||f__Oscillospiraceae--67||f__Ozemobacteraceae--1||f__PNKZ01--2||f__PWMO01--1||f__Paenibacillaceae--14||f__Pirellulaceae--5||f__Pleomorphomonadaceae--4||f__Polyangiaceae--16||f__Pseudomonadaceae--282||f__Pseudonocardiaceae--5||f__Pseudopelobacteraceae--6||f__Quadrisphaeraceae--8||f__RBG-13-55-18--5||f__RBG-13-61-14--3||f__RPPD01--1||f__Rhizobiaceae--81||f__Rhodanobacteraceae--5||f__Rhodobacteraceae--21||f__Rhodocyclaceae--46||f__Rhodospirillaceae--6||f__Rhodothalassiaceae--1||f__Rhodovibrionaceae--4||f__Ruminococcaceae--3||f__S144-34--11||f__SHVZ01--6||f__SM23-61--3||f__SMYD01--2||f__SURF-12--1||f__SXRF01--1||f__SXTU01--2||f__Sandaracinaceae--1||f__Sedimenticolaceae--2||f__Selenomonadaceae--2||f__Shewanellaceae--2||f__Solirubrobacteraceae--5||f__Sphingomonadaceae--88||f__Spirochaetaceae_A--1||f__Stappiaceae--10||f__Streptosporangiaceae--2||f__Succinivibrionaceae--1||f__Syntrophotaleaceae--1||f__TMED2--1||f__Tepidamorphaceae--3||f__Termitinemataceae--4||f__Thalassobaculaceae--6||f__Thalassospiraceae--8||f__Thermaceae--1||f__Thermotaleaceae--1||f__Thioalkalivibrionaceae--1||f__Thiobacillaceae--3||f__Thiohalomonadaceae--3||f__Treponemataceae--2||f__UBA11346--4||f__UBA12059--9||f__UBA1268--1||f__UBA2279--7||f__UBA2386--5||f__UBA2964--1||f__UBA5066--1||f__UBA5550--1||f__UBA6663--3||f__UBA6902--1||f__UBA7541--10||f__UBA8231--1||f__UBA8363--3||f__UBA8932--4||f__UXAT02--6||f__Vibrionaceae--3||f__Vicinamibacteraceae--9||f__WFUO01--1||f__WMHbin7--6||f__Xanthobacteraceae--59||f__Xanthomonadaceae--1||f__YB12-FULL-65-16--6||f__YD0425bin50--3||f__YIM-B00363--1:capture_genus_counter=g__1XD42-69--1||g__2-02-FULL-58-16--1||g__20CM-2-65-7--5||g__20CM-4-69-16--16||g__21-64-14--6||g__28-57-27--3||g__41T-STBD-0c-01a--1||g__69-11--2||g__AK92--1||g__Accumulibacter--2||g__Achromobacter--3||g__Acidoferrum--10||g__Acidovorax--2||g__Acidovorax_A--5||g__Actinoplanes--28||g__Actinosynnema--5||g__Actinotalea--6||g__Acuticoccus--1||g__Aeromonas--12||g__Agrobacterium--3||g__Alicyclobacillus--2||g__Alkalilimnicola--1||g__Allochromatium--2||g__Allorhizobium--5||g__Allosphingosinicella--5||g__Alpha-05--3||g__Alsobacter--1||g__Alteraurantiacibacter--1||g__Amantichitinum--2||g__Anaeromyxobacter--10||g__Aquicultor--2||g__Aquisalimonas--1||g__Aquitalea--2||g__Archangium--3||g__Aurantimonas--9||g__Aureimonas--6||g__Azonexus--11||g__Azorhizobium--1||g__Azospira_A--1||g__Azospirillum--39||g__B22-G1--1||g__BG8--1||g__BM303--1||g__BOG-1363--1||g__BOG-908--1||g__BOG-931--10||g__BOG-933--2||g__Bacteroides_D--1||g__Baekduia--1||g__Belnapia--2||g__Blastococcus--29||g__Blastopirellula--1||g__Bordetella_B--8||g__Bordetella_C--4||g__Bosea--8||g__Botrimarina--2||g__Bradyrhizobium--33||g__Brenneria--3||g__Brevibacillus--1||g__Burkholderia--12||g__CAHJWH01--1||g__CAIMWE01--1||g__CAIULK01--4||g__CAIZGN01--4||g__CAJANL01--2||g__Calidithermus--1||g__Catenuloplanes--2||g__Caulobacter--7||g__Celeribacter--1||g__Cellulomonas--14||g__Cellulosimicrobium--4||g__Cereibacter--1||g__Chitinilyticum--2||g__Chitinimonas--13||g__Chloroflexus--1||g__Chromatium--2||g__Chromobacterium--2||g__Cohaesibacter--1||g__Cohnella--7||g__Comamonas--2||g__Comamonas_C--1||g__Consotaella--3||g__Cryptosporangium--2||g__Cupriavidus--1||g__Cystobacter--8||g__DC0425bin3--1||g__DRKI01--5||g__DRMK01--4||g__DSCM01--1||g__DSM-9736--1||g__Deinococcus--6||g__Denitratisoma--1||g__Derxia--3||g__Desulfobacterium_B--1||g__Desulfobacula--1||g__Desulfobulbus--3||g__Desulfovibrio--1||g__Devosia--1||g__Dongia--13||g__Duganella--1||g__Dyella_B--1||g__Dysosmobacter--1||g__ER4--64||g__Emcibacter--2||g__Ensifer_A--1||g__Enterenecus--1||g__Enterobacter--1||g__Epibacterium--1||g__Eremiobacter--1||g__Erythrobacter--2||g__Eubacterium_J--1||g__FEN-1143--4||g__FKL33--3||g__FREY01--1||g__Ferrimonas--1||g__Ferrovibrio--1||g__Fretibacterium--1||g__Fundidesulfovibrio--3||g__GCA-2684655--1||g__GCA-2686595--1||g__GUT77--1||g__Ga0077536--3||g__Gallionella--28||g__Gellertiella--1||g__Gemmata--4||g__Gemmatimonas--1||g__Geoalkalibacter--2||g__Geobacter--1||g__Geodermatophilus--17||g__Geomesophilobacter--2||g__Geosporobacter--1||g__Gluconobacter--1||g__Guyparkeria--2||g__Gynuella--1||g__HCHbin5--3||g__HRBIN39--4||g__Halobacterium--1||g__Halochromatium--1||g__Halomonas--2||g__Halorhodospira--1||g__Halorubrum--1||g__Haloterrigena--2||g__Halovulum--1||g__Hansschlegelia--1||g__Heliomicrobium--2||g__Herbaspirillum--5||g__Herminiimonas--3||g__Hoeflea--1||g__Holophaga--2||g__Hydrogenobaculum--1||g__Hydrogenophaga--2||g__Hylemonella--1||g__Hypericibacter--52||g__Imhoffiella--3||g__JAADFS01--1||g__JAAKGP01--1||g__JAANAU01--1||g__JAAYDY01--10||g__JABDJG01--3||g__JABFXC01--1||g__JACDEC01--2||g__JACPAP01--1||g__JACPZP01--3||g__JACQQM01--3||g__JACRCG01--5||g__JACZKF01--1||g__JADFZP01--1||g__JADJKB01--1||g__JADJPO01--5||g__JAEUJG01--4||g__JAEUJQ01--1||g__JAEUJT01--9||g__JAEUKZ01--24||g__JAEULV01--1||g__JAEUNL01--1||g__JAFGJK01--1||g__JAFGNN01--5||g__JAFGSW01--1||g__JAFGTP01--3||g__JAFLCR01--43||g__JAGNNG01--1||g__JAHIVH01--3||g__Jannaschia--1||g__Janthinobacterium--4||g__Jeongeupia--1||g__Jiella--6||g__Kineococcus--1||g__Klenkia--1||g__Komagataeibacter--2||g__Kordiimonas--1||g__Koribacter--1||g__LX47W--1||g__Lacrimispora--1||g__Lawsonibacter--1||g__Limimonas--4||g__Longimicrobium--3||g__Luteibacter--3||g__Luteitalea--9||g__M0040--2||g__MWDT01--3||g__Magnetospirillum--19||g__Maliponia--1||g__Marinobacter--16||g__Marinobacter_A--1||g__Marinobacterium--1||g__Marinospirillum--1||g__Massilia--3||g__Megalodesulfovibrio--5||g__Mesorhizobium_E--2||g__Methylobacterium--115||g__Methylobrevis--4||g__Methyloceanibacter--2||g__Methyloversatilis--4||g__Micavibrio_B--1||g__Microvirga--13||g__Mixta--5||g__Modestobacter--2||g__Motilibacter--1||g__Mycoplana--2||g__Myxococcus--3||g__NIC37A-2--11||g__Natrialba--1||g__Neorhizobium--1||g__Nisaea--3||g__Nitrospirillum--1||g__Noviherbaspirillum--1||g__Novosphingobium--6||g__Novosphingopyxis--1||g__Oceanicaulis--2||g__Oceanicola--1||g__Oleiliquidispirillum--1||g__Oricola--12||g__Oryzomicrobium--1||g__Oxalicibacterium--1||g__Ozemobacter--1||g__PALSA-600--6||g__PCC-10802--3||g__PFJX01--1||g__PNJM01--1||g__PNKZ01--2||g__PUKE01--3||g__PWMO01--1||g__Paenibacillus_A--1||g__Paenibacillus_AE--1||g__Paenibacillus_F--1||g__Paenibacillus_G--1||g__Paenibacillus_S--1||g__Paenibacillus_V--1||g__Paenibacillus_Z--2||g__Palsa-343--3||g__Palsa-513--1||g__Palsa-881--1||g__Palsa-883--1||g__Pandoraea--1||g__Pannonibacter--2||g__Paraburkholderia--9||g__Paracoccus--1||g__Pararheinheimera--1||g__Pararhizobium--1||g__Pararhodospirillum--3||g__Parasedimentitalea--1||g__Pectobacterium--6||g__Phaeospirillum--45||g__Phenylobacterium--9||g__Pilimelia--1||g__Pinisolibacter--13||g__Planobispora--2||g__Plasticicumulans--3||g__Plesiocystis--1||g__Posidoniimonas--1||g__Propionivibrio--4||g__Pseudaminobacter--4||g__Pseudodesulfovibrio--5||g__Pseudodesulfuromonas--3||g__Pseudoduganella--16||g__Pseudogulbenkiania--10||g__Pseudolabrys--3||g__Pseudolysobacter--1||g__Pseudomaricurvus--1||g__Pseudomonas--5||g__Pseudomonas_A--5||g__Pseudomonas_B--4||g__Pseudomonas_D--4||g__Pseudomonas_E--230||g__Pseudomonas_F--29||g__Pseudomonas_Q--1||g__Pseudopelobacter--1||g__Pyruvatibacter--1||g__Quadrisphaera--8||g__Quinella--1||g__R-H-3--3||g__RBG-13-61-14--3||g__RFOF01--1||g__RH-AL1--3||g__RPRC01--2||g__RUG12372--1||g__RUG12461--4||g__Ramlibacter--2||g__Rhabdaerophilum--10||g__Rhabdochromatium--2||g__Rhizobacter--2||g__Rhizobium--17||g__Rhizobium_B--1||g__Rhizomicrobium--2||g__Rhizorhabdus--4||g__Rhodobacter--1||g__Rhodocyclus--3||g__Rhodopila--1||g__Rhodoplanes--4||g__Rhodopseudomonas--4||g__Rhodothalassium--1||g__Rhodovastum--1||g__Rhodovulum--1||g__Roseibium--6||g__Roseicyclus--2||g__Roseococcus--1||g__Roseomonas--3||g__Roseomonas_A--1||g__Rubellimicrobium--1||g__Rubripirellula--1||g__Rubrivivax--3||g__Ruminiclostridium_E--3||g__S144-34--11||g__SCN-70-22--3||g__SG-bin9--1||g__SHVZ01--6||g__SKJO01--1||g__SKQW01--3||g__SLDE01--2||g__SLIM01--1||g__SLRI01--2||g__SM23-61--3||g__SMYD01--2||g__SSA4--6||g__SSEL01--1||g__SURF-21--5||g__SXTU01--2||g__SYFR01--4||g__SYLY01--1||g__SYSU-D60009--3||g__SYSU-D60014--1||g__SYSU-D60015--4||g__SZUA-370--3||g__SZUA-611--1||g__Salinicola--2||g__Salipiger--3||g__Sandaracinus--1||g__Sanguibacter--2||g__Shewanella--1||g__Siccirubricoccus--1||g__Sideroxydans--2||g__Singulisphaera--1||g__Sinorhizobium--2||g__Skermanella--5||g__Solidesulfovibrio--15||g__Solirubrobacter--3||g__SpSt-583--2||g__Sphingobium--3||g__Sphingomicrobium--2||g__Sphingomonas--50||g__Sphingomonas_B--2||g__Sphingomonas_N--8||g__Sphingopyxis--4||g__Spirochaeta_A--1||g__Stappia--2||g__Succinivibrio--1||g__Sulfitobacter--1||g__Sulfuritalea--4||g__Sulfuritortus--2||g__Sulfurivermis--1||g__Syntrophotalea_A--1||g__TMED2--1||g__Tagaea--1||g__Tardiphaga--2||g__Telmatospirillum--17||g__Thalassobaculum--2||g__Thalassobaculum_A--1||g__Thalassospira--8||g__Thauera--12||g__Thioalkalivibrio--1||g__Thiomonas--1||g__Tistlia--2||g__Treponema_D--2||g__Treponema_H--1||g__Trinickia--2||g__UBA11346--1||g__UBA11549--1||g__UBA11682--3||g__UBA12059--1||g__UBA12574--1||g__UBA1268--1||g__UBA1573--1||g__UBA2226--1||g__UBA2250--1||g__UBA2386--4||g__UBA6--1||g__UBA6100--7||g__UBA6240--4||g__UBA6663--1||g__UBA7109--1||g__UBA8363--3||g__Undibacterium--1||g__VGEV01--9||g__VJOY01--4||g__VKM-B-2647--1||g__Velthaea--2||g__Vibrio--3||g__Vogesella--10||g__WD6-1--1||g__WFUO01--1||g__WGLV01--1||g__WHUE01--1||g__WMHbin7--6||g__WQXQ01--2||g__WRIV01--1||g__Xanthomonas--1||g__YB12-FULL-65-16--6||g__Z2-YC6860--1||g__ZC4RG19--2||g__ZCTH02-B3--4||g__Zobellella--2||g__Zobellella_C--1:capture_order_counter=o__21-64-14--6||o__AC1--1||o__Acetobacterales--17||o__Acidimicrobiales--2||o__Acidobacteriales--4||o__Acidoferrales--10||o__Actinomycetales--43||o__Alicyclobacillales--2||o__Anaeroferrophillales--1||o__Anaerolineales--3||o__Aquicultorales--2||o__Aquificales--1||o__Azospirillales--47||o__Bacteroidales--1||o__Baltobacterales--2||o__Brevibacillales--1||o__Bryobacterales--1||o__Burkholderiales--225||o__CACIAM-22H2--25||o__Caulobacterales--21||o__Chitinivibrionales--1||o__Chloroflexales--1||o__Chromatiales--12||o__Competibacterales--3||o__Cyanobacteriales--3||o__DRMK01--4||o__DSM-27196--1||o__Deinococcales--7||o__Desulfobacterales--5||o__Desulfobulbales--8||o__Desulfovibrionales--29||o__Desulfuromonadales--9||o__Dongiales--70||o__Ectothiorhodospirales--1||o__Enterobacterales--37||o__Eremiobacterales--1||o__Euzebyales--3||o__FEN-1346--10||o__Ferrovibrionales--5||o__GCA-2731375--9||o__GN15--1||o__Ga0077536--3||o__Gaiellales--6||o__Geminicoccales--6||o__Gemmatales--7||o__Gemmatimonadales--27||o__Geobacterales--12||o__Geothermincolales--5||o__Halobacteriales--5||o__Halothiobacillales--5||o__Heliobacteriales--2||o__Holophagales--2||o__Hydrogenedentiales--4||o__Isosphaerales--1||o__Kiloniellales--6||o__Lachnospirales--8||o__Longimicrobiales--3||o__MPNO01--1||o__Magnetococcales--8||o__Methanomassiliicoccales--1||o__Micavibrionales--2||o__Micropepsales--2||o__Motilibacterales--1||o__Mycobacteriales--87||o__Myxococcales--38||o__Nannocystales--1||o__Nitriliruptorales--1||o__Nitrococcales--4||o__Nitrospirales--3||o__OPB41--7||o__Opitutales--3||o__Oscillospirales--70||o__Ozemobacterales--1||o__Paenibacillales--20||o__Palsa-1104--1||o__Parvibaculales--1||o__Pedosphaerales--2||o__Peptostreptococcales--1||o__Pirellulales--11||o__Polyangiales--17||o__Pseudomonadales--307||o__RBG-13-61-14--3||o__RF32--1||o__Rhizobiales--331||o__Rhodobacterales--21||o__Rhodospirillales--116||o__Rickettsiales--44||o__S144-34--11||o__SHVZ01--6||o__SM23-61--3||o__SMYD01--2||o__SURF-12--1||o__SZUA-6--1||o__Selenomonadales--2||o__Solirubrobacterales--5||o__Sphingomonadales--92||o__Spirochaetales_A--1||o__Streptosporangiales--2||o__Synergistales--1||o__TMED2--1||o__Thalassobaculales--6||o__Thiohalomonadales--3||o__Treponematales--19||o__UBA11346--4||o__UBA1135--1||o__UBA1407--6||o__UBA2242--3||o__UBA2386--5||o__UBA4802--1||o__UBA5066--1||o__UBA6902--1||o__UBA8231--1||o__Vicinamibacterales--9||o__WFUO01--1||o__Xanthomonadales--6:capture_phylum_counter=p__Acidobacteriota--29||p__Actinobacteriota--164||p__Aquificota--1||p__Bacteroidota--1||p__Chloroflexota--4||p__Cyanobacteria--3||p__Deinococcota--7||p__Desulfobacterota--37||p__Desulfobacterota_C--1||p__Desulfobacterota_I--29||p__Edwardsbacteria--1||p__Eremiobacterota--3||p__Fibrobacterota--1||p__Firmicutes--23||p__Firmicutes_A--79||p__Firmicutes_B--2||p__Firmicutes_C--2||p__Gemmatimonadota--30||p__Halobacteriota--5||p__Hydrogenedentota--4||p__Latescibacterota--1||p__Marinisomatota--3||p__Myxococcota--57||p__Nitrospirota--4||p__OLB16--1||p__Planctomycetota--39||p__Proteobacteria--1466||p__RBG-13-61-14--3||p__Riflebacteria--1||p__Spirochaetota--23||p__Synergistota--1||p__Thermoplasmatota--1||p__Verrucomicrobiota--11||p__Zixibacteria--1:capture_species_counter=s__1XD42-69 sp009911505--1||s__2-02-FULL-58-16 sp001830425--1||s__20CM-2-65-7 sp003221985--5||s__20CM-4-69-16 sp001917665--16||s__21-64-14 sp002255365--6||s__28-57-27 sp006212015--3||s__41T-STBD-0c-01a sp002009425--1||s__69-11 sp001898425--1||s__69-11 sp017304945--1||s__AK92 sp003399765--1||s__Accumulibacter sp005524045--1||s__Accumulibacter sp016789985--1||s__Achromobacter arsenitoxydans--1||s__Achromobacter insuavis--1||s__Achromobacter pulmonis_A--1||s__Acidoferrum sp003223255--5||s__Acidoferrum sp003224105--5||s__Acidovorax sp003058055--1||s__Acidovorax sp003663825--1||s__Acidovorax_A sp002397315--1||s__Acidovorax_A wautersii--4||s__Actinoplanes couchii--3||s__Actinoplanes cyaneus--2||s__Actinoplanes deccanensis--1||s__Actinoplanes derwentensis--1||s__Actinoplanes digitatis--1||s__Actinoplanes durhamensis--1||s__Actinoplanes liguriensis--12||s__Actinoplanes octamycinicus--1||s__Actinoplanes sp001553785--1||s__Actinoplanes sp015704865--2||s__Actinoplanes sp016785085--3||s__Actinosynnema auranticum--5||s__Actinotalea carbonis--2||s__Actinotalea sp000526515--4||s__Acuticoccus sp016411865--1||s__Aeromonas allosaccharophila--2||s__Aeromonas diversa--3||s__Aeromonas fluvialis--1||s__Aeromonas hydrophila--2||s__Aeromonas lacus--3||s__Aeromonas media--1||s__Agrobacterium pusense--1||s__Agrobacterium salinitolerans--1||s__Agrobacterium sp005938205--1||s__Alicyclobacillus hesperidum--1||s__Alicyclobacillus sendaiensis--1||s__Alkalilimnicola mobilis--1||s__Allochromatium vinosum--2||s__Allorhizobium ipomoeae--3||s__Allorhizobium sp001296045--1||s__Allorhizobium thiooxidans--1||s__Allosphingosinicella deserti--1||s__Allosphingosinicella sp004151485--1||s__Allosphingosinicella sp013816585--3||s__Alpha-05 sp001603335--1||s__Alpha-05 sp002307145--2||s__Alsobacter soli--1||s__Alteraurantiacibacter gangjinensis--1||s__Amantichitinum sp001313065--1||s__Amantichitinum ursilacus--1||s__Anaeromyxobacter dehalogenans_B--5||s__Anaeromyxobacter sp000964525--5||s__Aquicultor sp018333515--2||s__Aquisalimonas sp012044895--1||s__Aquitalea magnusonii_B--1||s__Aquitalea sp003693445--1||s__Archangium sp003044305--2||s__Archangium violaceum--1||s__Aurantimonas coralicida_A--9||s__Aureimonas sp001463765--4||s__Aureimonas ureilytica--1||s__Aureimonas ureilytica_A--1||s__Azonexus hydrophilus--1||s__Azonexus sp002345845--5||s__Azonexus sp002425245--3||s__Azonexus sp002470165--1||s__Azonexus sp009779265--1||s__Azorhizobium doebereinerae--1||s__Azospira_A restricta--1||s__Azospirillum griseum--1||s__Azospirillum halopraeferens--2||s__Azospirillum humicireducens--2||s__Azospirillum lipoferum--1||s__Azospirillum lipoferum_B--2||s__Azospirillum oleiclasticum--12||s__Azospirillum oryzae--4||s__Azospirillum oryzae_A--2||s__Azospirillum sp003115975--2||s__Azospirillum sp003116015--1||s__Azospirillum sp003116035--1||s__Azospirillum sp003116065--1||s__Azospirillum sp003116095--2||s__Azospirillum sp003119115--1||s__Azospirillum sp003590795--2||s__Azospirillum sp016595245--3||s__B22-G1 sp003641405--1||s__BG8 sp016864555--1||s__BM303 sp002869085--1||s__BOG-1363 sp013821615--1||s__BOG-908 sp003133065--1||s__BOG-931 sp003164375--10||s__BOG-933 sp003165295--2||s__Bacteroides_D periocalifornicus--1||s__Baekduia sp000688095--1||s__Belnapia sp016773205--2||s__Blastococcus atacamensis--1||s__Blastococcus saxobsidens--23||s__Blastococcus sp900109665--5||s__Blastopirellula retiformator--1||s__Bordetella_B sp007679965--8||s__Bordetella_C sp002261225--4||s__Bosea sp001426225--1||s__Bosea sp001556125--1||s__Bosea sp001898115--1||s__Bosea sp004341515--1||s__Bosea sp005502805--1||s__Bosea sp013823325--1||s__Bosea sp014873125--1||s__Bosea vestrisii--1||s__Botrimarina sp007745835--2||s__Bradyrhizobium agreste--1||s__Bradyrhizobium betae_A--1||s__Bradyrhizobium diazoefficiens--3||s__Bradyrhizobium diazoefficiens_G--1||s__Bradyrhizobium erythrophlei_A--2||s__Bradyrhizobium guangdongense_A--3||s__Bradyrhizobium ivorense--2||s__Bradyrhizobium jicamae_B--1||s__Bradyrhizobium sp000239795--6||s__Bradyrhizobium sp000282615--1||s__Bradyrhizobium sp001556045--2||s__Bradyrhizobium sp004216735--1||s__Bradyrhizobium sp009930815--2||s__Bradyrhizobium sp013178945--2||s__Bradyrhizobium sp018736105--1||s__Bradyrhizobium sp019244115--2||s__Bradyrhizobium sp900176205--2||s__Brenneria alni--3||s__Brevibacillus sp018228725--1||s__Burkholderia glumae--3||s__Burkholderia latens_A--1||s__Burkholderia sp000687455--8||s__CAHJWH01 sp009765965--1||s__CAIMWE01 sp903845115--1||s__CAIULK01 sp903899885--4||s__CAIZGN01 sp903932505--4||s__CAJANL01 sp016183945--1||s__CAJANL01 sp903941105--1||s__Calidithermus timidus--1||s__Catenuloplanes japonicus--2||s__Caulobacter hibisci--1||s__Caulobacter segnis--2||s__Caulobacter sp002742625--1||s__Caulobacter sp003060965--1||s__Caulobacter sp003931565--2||s__Celeribacter halophilus--1||s__Cellulomonas biazotea--2||s__Cellulomonas endophytica--1||s__Cellulomonas fimi--2||s__Cellulomonas persica--7||s__Cellulomonas sp009777345--2||s__Cellulosimicrobium sp001942335--4||s__Cereibacter changlensis--1||s__Chitinilyticum litopenaei--2||s__Chitinimonas koreensis--12||s__Chitinimonas taiwanensis--1||s__Chloroflexus islandicus--1||s__Chromatium minus--2||s__Chromobacterium alkanivorans--1||s__Chromobacterium amazonense--1||s__Cohaesibacter haloalkalitolerans--1||s__Cohnella lupini--2||s__Cohnella nanjingensis--1||s__Cohnella sp003208555--3||s__Cohnella xylanilytica--1||s__Comamonas konjaci_A--1||s__Comamonas sp019104825--1||s__Comamonas_C sp002894305--1||s__Consotaella salsifontis--3||s__Cryptosporangium arvum--1||s__Cryptosporangium aurantiacum--1||s__Cupriavidus sp017814975--1||s__Cystobacter ferrugineus--8||s__DC0425bin3 sp002753665--1||s__DRKI01 sp015484845--5||s__DRMK01 sp015490535--4||s__DSCM01 sp011049115--1||s__DSM-9736 sp900187405--1||s__Deinococcus actinosclerus--2||s__Deinococcus sp009755355--1||s__Deinococcus sp018260275--1||s__Deinococcus sp018260405--2||s__Denitratisoma sp007833355--1||s__Derxia gummosa--2||s__Derxia lacustris--1||s__Desulfobacterium_B sp016342325--1||s__Desulfobacula toluolica--1||s__Desulfobulbus propionicus--3||s__Desulfovibrio intestinigallinarum--1||s__Devosia sp005222805--1||s__Dongia mobilis--10||s__Dongia sp000620685--3||s__Duganella radicis--1||s__Dyella_B choica--1||s__Dysosmobacter sp910584465--1||s__ER4 sp015068395--63||s__ER4 sp015068465--1||s__Emcibacter nanhaiensis--2||s__Ensifer_A sp900466575--1||s__Enterenecus sp014799485--1||s__Enterobacter sp000568095--1||s__Epibacterium ulvae_A--1||s__Eremiobacter antarcticus--1||s__Erythrobacter sp009995225--1||s__Erythrobacter sp900105095--1||s__Eubacterium_J plexicaudatum--1||s__FEN-1143 sp003153055--4||s__FKL33 sp014158035--2||s__FKL33 sp016722925--1||s__FREY01 sp900143635--1||s__Ferrimonas marina--1||s__Ferrovibrio sp002482765--1||s__Fretibacterium sp017476945--1||s__Fundidesulfovibrio sp009773665--3||s__GCA-2684655 sp011051855--1||s__GCA-2686595 sp002686595--1||s__GUT77 sp001462255--1||s__Ga0077536 sp001464935--3||s__Gallionella kumadai--11||s__Gallionella sp004298605--17||s__Gellertiella hungarica--1||s__Gemmata tundricola--4||s__Gemmatimonas phototrophica--1||s__Geoalkalibacter ferrihydriticus--2||s__Geobacter sp017338855--1||s__Geodermatophilus africanus--1||s__Geodermatophilus amargosae--9||s__Geodermatophilus ruber--3||s__Geodermatophilus sabuli--1||s__Geodermatophilus saharensis--2||s__Geodermatophilus sp000701365--1||s__Geomesophilobacter sediminis--2||s__Geosporobacter ferrireducens--1||s__Gluconobacter vitians--1||s__Guyparkeria halophila--2||s__Gynuella sunshinyii--1||s__HCHbin5 sp903913345--3||s__HRBIN39 sp002898955--4||s__Halobacterium sp009741975--1||s__Halochromatium modestohalophilus--1||s__Halomonas endophytica--1||s__Halomonas olivaria--1||s__Halorhodospira sp003552625--1||s__Halorubrum sp003554605--1||s__Haloterrigena turkmenica--2||s__Halovulum sp009931615--1||s__Hansschlegelia quercus--1||s__Heliomicrobium gestii--2||s__Herbaspirillum chlorophenolicum--1||s__Herbaspirillum hiltneri--1||s__Herbaspirillum huttiense--1||s__Herbaspirillum seropedicae--1||s__Herbaspirillum sp016429215--1||s__Herminiimonas sp003852535--3||s__Hoeflea sp001011155--1||s__Holophaga sp002298155--2||s__Hydrogenobaculum sp000020785--1||s__Hydrogenophaga intermedia--1||s__Hydrogenophaga sp018335615--1||s__Hylemonella gracilis--1||s__Hypericibacter adhaerens--2||s__Hypericibacter terrae--50||s__Imhoffiella drewsii--2||s__Imhoffiella purpurea--1||s__JAADFS01 sp013152795--1||s__JAAKGP01 sp011043545--1||s__JAANAU01 sp015231775--1||s__JAAYDY01 sp016935955--10||s__JABDJG01 sp013002595--3||s__JABFXC01 sp013361745--1||s__JACDEC01 sp013816645--2||s__JACPAP01 sp016180765--1||s__JACPZP01 sp016195405--3||s__JACQQM01 sp016207025--3||s__JACRCG01 sp001802645--1||s__JACRCG01 sp013336525--1||s__JACRCG01 sp903901875--1||s__JACRCG01 sp903925005--1||s__JACRCG01 sp903958085--1||s__JACZKF01 sp014860175--1||s__JADFZP01 sp015232485--1||s__JADJKB01 sp015075635--1||s__JADJPO01 sp01671
```
