## Supplementary material for "Unveiling the hidden biodiversity of microbial chemoreceptor genes in the rare biosphere": MCPsignal_captured_gtdbr207.nw (part 1076 of 1806)

```
3225--5||s__JAEUJG01 sp016794765--4||s__JAEUJQ01 sp016793095--1||s__JAEUJT01 sp016793525--9||s__JAEUKZ01 sp016793045--24||s__JAEULV01 sp016793065--1||s__JAEUNL01 sp016711925--1||s__JAFGJK01 sp016929135--1||s__JAFGNN01 sp016926955--1||s__JAFGNN01 sp018262985--4||s__JAFGSW01 sp016934415--1||s__JAFGTP01 sp016934035--3||s__JAFLCR01 sp017302755--43||s__JAGNNG01 sp016794365--1||s__JAHIVH01 sp018816735--3||s__Jannaschia pohangensis--1||s__Janthinobacterium sp002002885--1||s__Janthinobacterium sp002250505--1||s__Janthinobacterium sp014200675--1||s__Janthinobacterium tructae--1||s__Jeongeupia sp001808185--1||s__Jiella pacifica--5||s__Jiella sp017353515--1||s__Kineococcus radiotolerans--1||s__Klenkia taihuensis--1||s__Komagataeibacter medellinensis--1||s__Komagataeibacter oboediens--1||s__Kordiimonas sp013372975--1||s__Koribacter versatilis_A--1||s__LX47W sp014042365--1||s__Lacrimispora celerecrescens--1||s__Lawsonibacter sp910575265--1||s__Limimonas halophila--4||s__Longimicrobium sp902805735--1||s__Longimicrobium terrae--2||s__Luteibacter sp009912395--1||s__Luteibacter sp900109915--1||s__Luteibacter yeojuensis_B--1||s__Luteitalea sp001464065--9||s__M0040 sp006226895--2||s__MWDT01 sp002070825--3||s__Magnetospirillum aberrantis--4||s__Magnetospirillum sp001898825--1||s__Magnetospirillum sp002435715--5||s__Magnetospirillum sp006218045--5||s__Magnetospirillum sp014379805--1||s__Magnetospirillum sp014380005--3||s__Maliponia aquimaris--1||s__Marinobacter antarcticus--3||s__Marinobacter daepoensis--1||s__Marinobacter daqiaonensis--2||s__Marinobacter manganoxydans_A--1||s__Marinobacter maroccanus--1||s__Marinobacter sp008107725--1||s__Marinobacter zhanjiangensis--7||s__Marinobacter_A nanhaiticus--1||s__Marinobacterium lutimaris--1||s__Marinospirillum alkaliphilum--1||s__Massilia alkalitolerans--1||s__Massilia sp002428015--1||s__Massilia sp900129765--1||s__Megalodesulfovibrio gigas--5||s__Mesorhizobium_E sp014495845--2||s__Methylobacterium ajmalii--1||s__Methylobacterium aquaticum_C--1||s__Methylobacterium brachythecii--1||s__Methylobacterium currus--3||s__Methylobacterium frigidaeris--10||s__Methylobacterium indicum--3||s__Methylobacterium mesophilicum--1||s__Methylobacterium nodulans--1||s__Methylobacterium platani--1||s__Methylobacterium sp000019365--1||s__Methylobacterium sp000372825--1||s__Methylobacterium sp000519085--1||s__Methylobacterium sp001422375--1||s__Methylobacterium sp001423085--1||s__Methylobacterium sp003173775--5||s__Methylobacterium sp004745635--1||s__Methylobacterium sp011043735--1||s__Methylobacterium sp014191355--1||s__Methylobacterium sp019216885--1||s__Methylobacterium sp900103195--3||s__Methylobacterium sp900112625--25||s__Methylobacterium tarhaniae--50||s__Methylobacterium thiocyanatum--1||s__Methylobrevis pamukkalensis--4||s__Methyloceanibacter methanicus--2||s__Methyloversatilis discipulorum--4||s__Micavibrio_B aeruginosavorus_A--1||s__Microvirga arabica--1||s__Microvirga sp000745135--4||s__Microvirga sp018069605--8||s__Mixta gaviniae--1||s__Mixta tenebrionis--4||s__Modestobacter caceresii--2||s__Motilibacter peucedani--1||s__Mycoplana azooxidifex--1||s__Mycoplana rhizolycopersici--1||s__Myxococcus fallax--1||s__Myxococcus stipitatus--1||s__Myxococcus xanthus_B--1||s__NIC37A-2 sp002085155--11||s__Natrialba chahannaoensis--1||s__Neorhizobium sp900469345--1||s__Nisaea sp014904705--1||s__Nisaea sp017640745--2||s__Nitrospirillum amazonense_B--1||s__Noviherbaspirillum sp007874125--1||s__Novosphingobium aerophilum--1||s__Novosphingobium indicum--1||s__Novosphingobium sp004211435--1||s__Novosphingobium sp006874585--1||s__Novosphingobium sp013149295--1||s__Novosphingobium sp017163935--1||s__Novosphingopyxis baekryungensis--1||s__Oceanicaulis alexandrii--1||s__Oceanicaulis sp000152745--1||s__Oceanicola antarcticus--1||s__Oleiliquidispirillum nitrogeniifigens--1||s__Oricola cellulosilytica--12||s__Oryzomicrobium terrae--1||s__Oxalicibacterium flavum--1||s__Ozemobacter sibiricus--1||s__PALSA-600 sp009702325--6||s__PCC-10802 sp000332335--3||s__PFJX01 sp903883985--1||s__PNJM01 sp013821865--1||s__PNKZ01 sp017303535--2||s__PUKE01 sp003553565--3||s__PWMO01 sp007130025--1||s__Paenibacillus_A sp000159955--1||s__Paenibacillus_AE antri--1||s__Paenibacillus_F chitinolyticus--1||s__Paenibacillus_G mucilaginosus--1||s__Paenibacillus_S sp002042965--1||s__Paenibacillus_V contaminans--1||s__Paenibacillus_Z glycinis--2||s__Palsa-343 sp003167515--3||s__Palsa-513 sp003138355--1||s__Palsa-881 sp018241335--1||s__Palsa-883 sp003151425--1||s__Pandoraea faecigallinarum--1||s__Pannonibacter carbonis--1||s__Pannonibacter sp009915765--1||s__Paraburkholderia nodosa--1||s__Paraburkholderia phenazinium_A--1||s__Paraburkholderia sartisoli--1||s__Paraburkholderia sp000178415--1||s__Paraburkholderia sp002870125--3||s__Paraburkholderia sp013177695--1||s__Paraburkholderia unamae--1||s__Paracoccus aestuarii--1||s__Pararheinheimera riviphila--1||s__Pararhizobium rhizosphaerae--1||s__Pararhodospirillum oryzae--1||s__Pararhodospirillum photometricum--2||s__Parasedimentitalea sp002401945--1||s__Pectobacterium polaris--5||s__Pectobacterium zantedeschiae--1||s__Phaeospirillum fulvum_A--1||s__Phaeospirillum magnetica_A--1||s__Phaeospirillum magneticum--1||s__Phaeospirillum marisnigri--4||s__Phaeospirillum sp001511835--1||s__Phaeospirillum sp016195125--3||s__Phaeospirillum sp903853455--33||s__Phaeospirillum sp903901915--1||s__Phenylobacterium sp001557235--9||s__Pilimelia terevasa--1||s__Pinisolibacter sp002298965--13||s__Planobispora takensis--2||s__Plasticicumulans acidivorans--1||s__Plasticicumulans sp003962905--2||s__Plesiocystis pacifica--1||s__Posidoniimonas corsicana--1||s__Propionivibrio limicola--2||s__Propionivibrio sp018262095--2||s__Pseudaminobacter soli--4||s__Pseudodesulfovibrio aespoeensis--2||s__Pseudodesulfovibrio sp008001235--3||s__Pseudodesulfuromonas sp016936455--3||s__Pseudoduganella namucuonensis--1||s__Pseudoduganella sp002454505--12||s__Pseudoduganella umbonata--3||s__Pseudogulbenkiania ferrooxidans_A--10||s__Pseudolabrys sp003133345--2||s__Pseudolabrys sp019246455--1||s__Pseudolysobacter antarcticus--1||s__Pseudomaricurvus alcaniphilus--1||s__Pseudomonas citronellolis--1||s__Pseudomonas nicosulfuronedens--1||s__Pseudomonas sp017491605--3||s__Pseudomonas_A chloritidismutans--1||s__Pseudomonas_A sp003527165--1||s__Pseudomonas_A stutzeri_AI--1||s__Pseudomonas_A stutzeri_C--2||s__Pseudomonas_B oryzihabitans_D--2||s__Pseudomonas_B psychrotolerans_B--1||s__Pseudomonas_B sp001512295--1||s__Pseudomonas_D bauzanensis--2||s__Pseudomonas_D oceani--1||s__Pseudomonas_D sabulinigri--1||s__Pseudomonas_E abietaniphila--1||s__Pseudomonas_E alkylphenolica--1||s__Pseudomonas_E antarctica_A--10||s__Pseudomonas_E argentinensis_B--1||s__Pseudomonas_E arsenicoxydans--1||s__Pseudomonas_E asplenii_A--1||s__Pseudomonas_E brassicae--4||s__Pseudomonas_E cannabina--1||s__Pseudomonas_E capeferrum--3||s__Pseudomonas_E cichorii_C--1||s__Pseudomonas_E composti_A--2||s__Pseudomonas_E cremoris--5||s__Pseudomonas_E entomophila_A--5||s__Pseudomonas_E entomophila_C--5||s__Pseudomonas_E extremorientalis--1||s__Pseudomonas_E fluorescens_BJ--1||s__Pseudomonas_E fluorescens_BN--1||s__Pseudomonas_E fluorescens_K--1||s__Pseudomonas_E frederiksbergensis--1||s__Pseudomonas_E fulgida--4||s__Pseudomonas_E fulva_B--1||s__Pseudomonas_E fuscovaginae_A--3||s__Pseudomonas_E gingeri_B--1||s__Pseudomonas_E guariconensis--1||s__Pseudomonas_E huaxiensis--1||s__Pseudomonas_E hunanensis--1||s__Pseudomonas_E kilonensis--2||s__Pseudomonas_E laurylsulfatiphila--1||s__Pseudomonas_E marginalis_B--2||s__Pseudomonas_E mediterranea--2||s__Pseudomonas_E monteilii--1||s__Pseudomonas_E monteilii_C--1||s__Pseudomonas_E mosselii--1||s__Pseudomonas_E neuropathica--2||s__Pseudomonas_E oleovorans--2||s__Pseudomonas_E oleovorans_B--1||s__Pseudomonas_E peli--1||s__Pseudomonas_E protegens_B--1||s__Pseudomonas_E putida_L--2||s__Pseudomonas_E putida_S--1||s__Pseudomonas_E putida_U--7||s__Pseudomonas_E reactans--1||s__Pseudomonas_E reidholzensis--1||s__Pseudomonas_E rhizosphaerae--1||s__Pseudomonas_E rhodesiae--1||s__Pseudomonas_E sichuanensis--1||s__Pseudomonas_E silesiensis--1||s__Pseudomonas_E simiae--11||s__Pseudomonas_E soli--2||s__Pseudomonas_E sp000761545--2||s__Pseudomonas_E sp000931465--1||s__Pseudomonas_E sp001269805--1||s__Pseudomonas_E sp001297015--1||s__Pseudomonas_E sp001705835--1||s__Pseudomonas_E sp001945445--1||s__Pseudomonas_E sp002113045--4||s__Pseudomonas_E sp002113125--6||s__Pseudomonas_E sp002113165--1||s__Pseudomonas_E sp002113595--1||s__Pseudomonas_E sp002263605--2||s__Pseudomonas_E sp002434265--8||s__Pseudomonas_E sp002483005--4||s__Pseudomonas_E sp002843585--3||s__Pseudomonas_E sp002843605--2||s__Pseudomonas_E sp003033885--1||s__Pseudomonas_E sp003050925--2||s__Pseudomonas_E sp003060885--1||s__Pseudomonas_E sp003097135--2||s__Pseudomonas_E sp003595175--1||s__Pseudomonas_E sp003596405--2||s__Pseudomonas_E sp003605735--2||s__Pseudomonas_E sp003851685--3||s__Pseudomonas_E sp003852235--1||s__Pseudomonas_E sp004124275--1||s__Pseudomonas_E sp004519305--2||s__Pseudomonas_E sp009761815--6||s__Pseudomonas_E sp009764265--1||s__Pseudomonas_E sp011355085--2||s__Pseudomonas_E sp012844475--1||s__Pseudomonas_E sp014207255--2||s__Pseudomonas_E sp014268755--1||s__Pseudomonas_E sp014268815--1||s__Pseudomonas_E sp014270125--3||s__Pseudomonas_E sp016648105--3||s__Pseudomonas_E sp016651105--30||s__Pseudomonas_E sp017875955--2||s__Pseudomonas_E sp018449655--1||s__Pseudomonas_E sp019139535--1||s__Pseudomonas_E sp900187425--1||s__Pseudomonas_E sp900187455--4||s__Pseudomonas_E sp900187565--1||s__Pseudomonas_E sp900187615--1||s__Pseudomonas_E sp900589395--1||s__Pseudomonas_E sp903970465--1||s__Pseudomonas_E triticumensis--2||s__Pseudomonas_E trivialis_B--2||s__Pseudomonas_E veronii--1||s__Pseudomonas_E wadenswilerensis--1||s__Pseudomonas_E yamanorum_A--1||s__Pseudomonas_F otitidis--17||s__Pseudomonas_F resinovorans_A--11||s__Pseudomonas_F sp014700075--1||s__Pseudomonas_Q sp013395055--1||s__Pseudopelobacter propionicus--1||s__Pyruvatibacter ectocarpi--1||s__Quadrisphaera granulorum--1||s__Quadrisphaera sp006335115--1||s__Quadrisphaera sp008041935--1||s__Quadrisphaera sp014270065--5||s__Quinella sp017614505--1||s__R-H-3 sp002198675--2||s__R-H-3 sp016213575--1||s__RBG-13-61-14 sp001797815--3||s__RFOF01 sp009926845--1||s__RH-AL1 sp901457705--3||s__RPRC01 sp003314535--1||s__RPRC01 sp012797715--1||s__RUG12372 sp902777615--1||s__RUG12461 sp017450105--4||s__Ramlibacter lithotrophicus--2||s__Rhabdaerophilum sp002928875--10||s__Rhabdochromatium marinum--2||s__Rhizobacter sp000799305--2||s__Rhizobium ecuadorense--5||s__Rhizobium jaguaris--1||s__Rhizobium leguminosarum_K--1||s__Rhizobium lusitanum_B--1||s__Rhizobium mesoamericanum--1||s__Rhizobium phaseoli--1||s__Rhizobium sp000377565--1||s__Rhizobium sp000746385--1||s__Rhizobium sp002117485--1||s__Rhizobium sp002211285--1||s__Rhizobium sp002211365--1||s__Rhizobium sp900466605--1||s__Rhizobium sp900470965--1||s__Rhizobium_B borbori--1||s__Rhizomicrobium electricum--2||s__Rhizorhabdus montanisoli--2||s__Rhizorhabdus sp011044255--2||s__Rhodobacter capsulatus--1||s__Rhodocyclus tenuis_A--3||s__Rhodopila globiformis--1||s__Rhodoplanes elegans--4||s__Rhodopseudomonas faecalis--1||s__Rhodopseudomonas palustris_E--1||s__Rhodopseudomonas palustris_L--2||s__Rhodothalassium salexigens--1||s__Rhodovastum atsumiense--1||s__Rhodovulum sp002079305--1||s__Roseibium aestuarii--3||s__Roseibium aggregatum_B--1||s__Roseibium album--2||s__Roseicyclus mahoneyensis--2||s__Roseococcus thiosulfatophilus--1||s__Roseomonas aestuarii--2||s__Roseomonas cervicalis--1||s__Roseomonas_A sp011040385--1||s__Rubellimicrobium sp017916275--1||s__Rubripirellula tenax--1||s__Rubrivivax gelatinosus--1||s__Rubrivivax sp018971105--2||s__Ruminiclostridium_E sp902780695--3||s__S144-34 sp015494165--11||s__SCN-70-22 sp016712265--2||s__SCN-70-22 sp016794835--1||s__SG-bin9 sp002083525--1||s__SHVZ01 sp016792585--6||s__SKJO01 sp007121975--1||s__SKQW01 sp007118805--3||s__SLDE01 sp007125455--2||s__SLIM01 sp011390365--1||s__SLRI01 sp011390475--2||s__SM23-61 sp003154025--3||s__SMYD01 sp004356015--2||s__SSA4 sp016712375--6||s__SSEL01 sp008012315--1||s__SURF-21 sp003598015--4||s__SURF-21 sp016931915--1||s__SXTU01 sp005791875--2||s__SYFR01 sp005800325--4||s__SYLY01 sp005808475--1||s__SYSU-D60009 sp003574735--1||s__SYSU-D60009 sp013822765--1||s__SYSU-D60009 sp016794075--1||s__SYSU-D60014 sp003576685--1||s__SYSU-D60015 sp003576705--4||s__SZUA-370 sp002839245--1||s__SZUA-370 sp003247225--1||s__SZUA-370 sp018816345--1||s__SZUA-611 sp014763785--1||s__Salinicola halophilus--1||s__Salinicola rhizosphaerae--1||s__Salipiger abyssi--1||s__Salipiger marinus--2||s__Sandaracinus sp903828805--1||s__Sanguibacter sp016342785--2||s__Shewanella sediminis--1||s__Siccirubricoccus phaeus--1||s__Sideroxydans sp002421915--1||s__Sideroxydans sp003445795--1||s__Singulisphaera sp900129635--1||s__Sinorhizobium fredii_A--1||s__Sinorhizobium sp000421085--1||s__Skermanella aerolata--2||s__Skermanella pratensis--1||s__Skermanella rosea--1||s__Skermanella sp016653635--1||s__Solidesulfovibrio magneticus_A--6||s__Solidesulfovibrio magneticus_B--9||s__Solirubrobacter soli--3||s__SpSt-583 sp016789165--2||s__Sphingobium lactosutens--1||s__Sphingobium sp014203965--1||s__Sphingobium xenophagum--1||s__Sphingomicrobium sp003970925--1||s__Sphingomicrobium sp004282935--1||s__Sphingomonas adhaesiva--4||s__Sphingomonas aeriglobus--1||s__Sphingomonas alpina_A--1||s__Sphingomonas aurantiaca--1||s__Sphingomonas ginsenosidivorax--3||s__Sphingomonas insulae--7||s__Sphingomonas sanguinis--1||s__Sphingomonas sp000786205--3||s__Sphingomonas sp001421355--1||s__Sphingomonas sp001421535--1||s__Sphingomonas sp001421715--14||s__Sphingomonas sp001421765--1||s__Sphingomonas sp001421785--1||s__Sphingomonas sp001423765--1||s__Sphingomonas sp001425385--1||s__Sphingomonas sp004341085--1||s__Sphingomonas sp004345855--3||s__Sphingomonas sp014193845--1||s__Sphingomonas sp017744835--1||s__Sphingomonas taxi_B--3||s__Sphingomonas_B sp002291855--2||s__Sphingomonas_N chungangi--1||s__Sphingomonas_N sp000333335--7||s__Sphingopyxis sp001427105--1||s__Sphingopyxis sp001468395--1||s__Sphingopyxis witflariensis--2||s__Spirochaeta_A thermophila--1||s__Stappia sp016774605--1||s__Stappia stellulata--1||s__Succinivibrio sp902776275--1||s__Sulfitobacter sp000156335--1||s__Sulfuritalea sp001828935--4||s__Sulfuritortus sp002339725--1||s__Sulfuritortus sp016234655--1||s__Sulfurivermis fontis--1||s__Syntrophotalea_A sp013619105--1||s__TMED2 sp002168225--1||s__Tagaea sp016794005--1||s__Tardiphaga robiniae_A--2||s__Telmatospirillum sp013349665--15||s__Telmatospirillum sp903858635--2||s__Thalassobaculum litoreum--2||s__Thalassobaculum_A sp018401495--1||s__Thalassospira marina--5||s__Thalassospira povalilytica--2||s__Thalassospira profundimaris_D--1||s__Thauera sp017997795--12||s__Thioalkalivibrio sp000025545--1||s__Thiomonas sp000377645--1||s__Tistlia consotensis--2||s__Treponema_D sp017450845--1||s__Treponema_D sp902773215--1||s__Treponema_H sp009780855--1||s__Trinickia sp017315705--1||s__Trinickia sp017315725--1||s__UBA11346 sp017302815--1||s__UBA11549 sp002439085--1||s__UBA11682 sp003455945--3||s__UBA12059 sp018815555--1||s__UBA12574 sp018660835--1||s__UBA1268 sp011523305--1||s__UBA1573 sp016794305--1||s__UBA2226 sp001777915--1||s__UBA2250 sp013426785--1||s__UBA2386 sp005776475--2||s__UBA2386 sp016793265--2||s__UBA6 sp002508545--1||s__UBA6100 sp016926975--7||s__UBA6240 sp002441445--4||s__UBA6663 sp002455335--1||s__UBA7109 sp910575605--1||s__UBA8363 sp015228815--3||s__Undibacterium sp014284115--1||s__VGEV01 sp016869175--9||s__VJOY01 sp007109405--4||s__VKM-B-2647 sp000829455--1||s__Velthaea versatilis--2||s__Vibrio sp004804295--1||s__Vibrio sp015278125--2||s__Vogesella fluminis--2||s__Vogesella indigofera--8||s__WD6-1 sp003122085--1||s__WFUO01 sp015484945--1||s__WGLV01 sp016125385--1||s__WHUE01 sp009377375--1||s__WMHbin7 sp015231795--1||s__WMHbin7 sp902725215--5||s__WQXQ01 sp009778545--1||s__WQXQ01 sp009780285--1||s__WRIV01 sp009782555--1||s__Xanthomonas campestris_B--1||s__YB12-FULL-65-16 sp001803235--6||s__Z2-YC6860 sp016869215--1||s__ZC4RG19 sp016936035--2||s__ZCTH02-B3 sp002159065--4||s__Zobellella denitrificans--2||s__Zobellella_C endophytica--1:evalue_avg=2.4680862728834622e-14:evalue_max=1.89e-11:evalue_min=2.06e-100:evalue_std=6.828845215847337e-13:evalue_sum=1.890554085028732e-11:gapopen_avg=0.19973890339425587:gapopen_max=3.0:gapopen_min=0.0:gapopen_std=0.4775207592663372:gapopen_sum=153.0:gtdb_class_counter=c__Alphaproteobacteria--1949||c__Gammaproteobacteria--1:gtdb_domain_counter=d__Bacteria--1950:gtdb_family_counter=f__2-02-FULL-58-16--3||f__2-02-FULL-58-16_A--12||f__2-12-FULL-67-15--3||f__Acetobacteraceae--88||f__Afifellaceae--2||f__Ancalomicrobiaceae--3||f__Azospirillaceae--440||f__BM303--1||f__BOG-932--4||f__Beijerinckiaceae--122||f__CACIAM-22H2--12||f__CAISDR01--1||f__CGMCC-115125--2||f__Casp-alpha2--24||f__Chromobacteriaceae--1||f__Cohaesibacteraceae--12||f__DSM-21159--19||f__Dongiaceae--15||f__Elsteraceae--17||f__Emcibacteraceae--1||f__Ferrovibrionaceae--13||f__GCA-016699305--1||f__GCA-2696645--11||f__GCA-2717185--2||f__GLO-3--2||f__Hyphomicrobiaceae--1||f__Hyphomonadaceae--2||f__Inquilinaceae--6||f__J090--1||f__J153--2||f__JAAXGF01--4||f__JABJKH01--3||f__JACAEB01--1||f__JADHTD01--3||f__JAEULF01--1||f__JAFLCR01--1||f__JAGPBS01--1||f__JAHDSF01--32||f__Kiloniellaceae--62||f__Kordiimonadaceae--1||f__Magnetospirillaceae--348||f__Magnetovibrionaceae--25||f__Maricaulaceae--4||f__Methylopilaceae--5||f__Micavibrionaceae--2||f__Micropepsaceae--4||f__Oceanibaculaceae--7||f__Parvibaculaceae--21||f__Phreatobacteraceae--1||f__Pleomorphomonadaceae--11||f__Rhodobiaceae--3||f__Rhodospirillaceae--196||f__Rhodothalassiaceae--1||f__Rhodovibrionaceae--4||f__SHVZ01--3||f__SMXQ01--1||f__Sneathiellaceae--15||f__Stappiaceae--151||f__Stellaceae--11||f__Tepidamorphaceae--2||f__Terasakiellaceae--28||f__Thalassobaculaceae--20||f__Thalassospiraceae--48||f__Tistrellaceae--6||f__UBA11136--3||f__UBA1247--1||f__UBA2165--2||f__UBA2562--2||f__UBA2964--4||f__UBA6615--3||f__UBA828--2||f__UBA830--2||f__UBA8366--4||f__UBA9219--6||f__UBA998--1||f__UXAT02--6||f__WMHbin7--27||f__WTKA01--1||f__Xanthobacteraceae--37:gtdb_genus_counter=g__2-02-FULL-58-16--2||g__2-12-FULL-67-15--3||g__69-11--4||g__70-18--1||g__AP-15--2||g__Acidisphaera--1||g__Aerophototrophica--4||g__Aestuariispira--5||g__Afifella--2||g__Afipia--2||g__Agaricicola--1||g__Algihabitans--5||g__Aliidongia--3||g__Alpha-05--45||g__Azospirillum--292||g__BM303--1||g__BN140002--3||g__BOG-930--3||g__BOG-933--20||g__BRH-c57--7||g__Belnapia--1||g__Bradyrhizobium--34||g__Breoghania--7||g__CAIKMD01--1||g__CAIMOR01--2||g__CAIOSQ01--2||g__CAIQQQ01--5||g__CAIQVS01--1||g__CAISDR01--1||g__CAITOL01--1||g__CAIULK01--6||g__CAIVDX01--1||g__CAIXEA01--10||g__CAIXHP01--1||g__CAIXXC01--2||g__CAIYCT01--5||g__CAIYPH01--2||g__CAIZDL01--6||g__CAIZEE01--4||g__CAJANL01--13||g__CAJCIS01--1||g__Caenispirillum--20||g__Casp-alpha2--6||g__Chthonobacter--3||g__Cohaesibacter--12||g__Denitrobaculum--12||g__Desertibacter--5||g__Dongia--3||g__Elioraea_A--2||g__Elstera--12||g__Filomicrobium--1||g__Fodinicurvata--6||g__GCA-016699305--1||g__GCA-2686765--1||g__GCA-2696645--1||g__GCA-2717185--2||g__GCA-2737725--1||g__GLO-3--2||g__Ga0077545--4||g__Haematospirillum--6||g__Hartmannibacter--1||g__Hirschia--1||g__Hongsoonwoonella--10||g__Hwanghaeella--4||g__Hypericibacter--8||g__Indioceanicola--3||g__Insolitispirillum--10||g__J153--2||g__JAAAOG01--4||g__JAAXGF01--4||g__JABDIP01--2||g__JABGRG01--3||g__JABHGV01--4||g__JABIRP01--2||g__JABJCZ01--1||g__JABJES01--2||g__JABJKH01--3||g__JABJKO01--2||g__JABJOR01--4||g__JABMNT01--2||g__JABMOQ01--1||g__JACADY01--2||g__JACAEB01--1||g__JACNJU01--4||g__JACQAG01--1||g__JACQAI01--1||g__JACRFY01--4||g__JACRPC01--7||g__JACZKS01--16||g__JADFXL01--7||g__JADFZP01--20||g__JADGBG01--4||g__JADGDA01--2||g__JADHSW01--3||g__JADHTD01--3||g__JADJXQ01--1||g__JAEUKZ01--1||g__JAEULF01--1||g__JAEULV01--1||g__JAFALY01--3||g__JAFKFH01--12||g__JAFLCR01--1||g__JAGPBS01--1||g__JAHDSF01--13||g__Kiloniella--34||g__Kordiimonas--1||g__Magnetospirillum--83||g__Magnetovibrio--14||g__Maricaulis--2||g__Marivibrio--1||g__Methylobacterium--61||g__Methylobrevis--1||g__Mf105b01--10||g__Micavibrio--2||g__Microvirga--40||g__Mongoliimonas--2||g__NORP139--1||g__Nisaea--13||g__Nitrospirillum--45||g__Niveispirillum--36||g__Novispirillum--8||g__Oceanibaculum--7||g__Oharaeibacter--1||g__Oleiliquidispirillum--9||g__Oleisolibacter--8||g__PRO5--1||g__PTKB01--1||g__Palsa-883--1||g__Paludibacterium--1||g__Pannonibacter--15||g__Paracraurococcus--1||g__Pararhodospirillum--19||g__Paremcibacter--1||g__Parvibaculum--3||g__Pelagibius--10||g__Phaeospirillum--134||g__Phreatobacter--1||g__Pinisolibacter--1||g__Pleomorphomonas--3||g__Polymorphum--2||g__Ponticaulis--1||g__Prosthecomicrobium_A--1||g__Pseudochelatococcus--1||g__Pseudorhodoplanes--1||g__Pseudovibrio--3||g__Pyruvatibacter--2||g__REEP01--2||g__RH-AL1--1||g__RI-112--2||g__Rhabdaerophilum--1||g__Rhizomicrobium--1||g__Rhodobium--3||g__Rhodopila--5||g__Rhodospira--50||g__Rhodospirillum--8||g__Rhodospirillum_A--2||g__Rhodothalassium--1||g__Rhodovarius--3||g__Rhodovastum--5||g__Rhodovibrio--4||g__Roseibium--100||g__Roseomonas--36||g__Roseomonas_A--1||g__Roseospirillum--5||g__SCTM01--1||g__SHVS01--1||g__SHVZ01--2||g__SMXQ01--1||g__SSA4--3||g__SYSU-D60009--1||g__SYSU-D60014--3||g__SYSU-D60015--1||g__SZUA-147--2||g__SZUA-430--1||g__Salinarimonas--15||g__Skermanella--17||g__Sneathiella--15||g__Stappia--14||g__TMED8--3||g__TMPK1--4||g__Tagaea--9||g__Telmatospirillum--74||g__Tepidamorphus--2||g__Tepidicaulis--7||g__Terasakiella--28||g__Thalassobaculum_A--5||g__Thalassospira--48||g__Tistlia--8||g__Tistrella--6||g__UBA11136--1||g__UBA12471--1||g__UBA1479--7||g__UBA2165--2||g__UBA2562--2||g__UBA3470--1||g__UBA4479--1||g__UBA6159--2||g__UBA6544--2||g__UBA830--2||g__UBA8914--1||g__UBA998--1||g__URHD0088--3||g__Varunaivibrio--7||g__WD6-1--1||g__WHTV01--6||g__WHUA01--2||g__WHUE01--2||g__WMHbin7--20||g__WOUV01--7||g__WTKA01--1||g__Woodsholea--1:gtdb_order_counter=o__ATCC43930--11||o__Acetobacterales--88||o__Azospirillales--440||o__BOG-932--4||o__Burkholderiales--1||o__CACIAM-22H2--12||o__CAISDR01--1||o__Caulobacterales--6||o__DSM-16000--6||o__Dongiales--15||o__Elsterales--17||o__Ferrovibrionales--13||o__GCA-016699305--1||o__JAAXGF01--4||o__JACAEB01--1||o__JAEULF01--1||o__JAGPBS01--1||o__Kiloniellales--87||o__MPNO01--6||o__Micavibrionales--2||o__Micropepsales--4||o__Oceanibaculales--7||o__Parvibaculales--23||o__Rhizobiales--352||o__Rhodospirillales--762||o__Rickettsiales--2||o__SHVZ01--3||o__SMXQ01--1||o__Sneathiellales--15||o__Sphingomonadales--4||o__Thalassobaculales--20||o__Tistrellales--6||o__UBA11136--3||o__UBA1247--1||o__UBA2562--2||o__UBA6615--3||o__UBA828--2||o__UBA8366--17||o__UBA9219--6:gtdb_phylum_counter=p__Proteobacteria--1950:gtdb_species_counter=s__2-02-FULL-58-16 sp001830425--2||s__2-12-FULL-67-15 sp001830475--1||s__2-12-FULL-67-15 sp016872535--2||s__69-11 sp001898425--1||s__69-11 sp017304945--3||s__70-18 sp001899585--1||s__AP-15 sp019240125--2||s__Acidisphaera rubrifaciens--1||s__Aerophototrophica crusticola--4||s__Aestuariispira insulae--5||s__Afifella aestuarii--1||s__Afifella marina--1||s__Afipia sp001897755--1||s__Afipia sp017305455--1||s__Agaricicola taiwanensis--1||s__Algihabitans albus--3||s__Algihabitans sp006969625--2||s__Aliidongia dinghuensis--3||s__Alpha-05 sp001603335--7||s__Alpha-05 sp002307145--12||s__Alpha-05 sp003246625--4||s__Alpha-05 sp003250275--6||s__Alpha-05 sp016937315--5||s__Alpha-05 sp900079695--11||s__Azospirillum agricola--5||s__Azospirillum baldaniorum--6||s__Azospirillum brasilense--6||s__Azospirillum brasilense_A--4||s__Azospirillum brasilense_B--5||s__Azospirillum brasilense_C--6||s__Azospirillum brasilense_D--6||s__Azospirillum brasilense_E--6||s__Azospirillum doebereinerae--5||s__Azospirillum griseum--6||s__Azospirillum halopraeferens--7||s__Azospirillum humicireducens--8||s__Azospirillum lipoferum--13||s__Azospirillum lipoferum_B--15||s__Azospirillum lipoferum_C--11||s__Azospirillum melinis--10||s__Azospirillum oleiclasticum--11||s__Azospirillum oryzae--9||s__Azospirillum oryzae_A--10||s__Azospirillum picis--6||s__Azospirillum ramasamyi--8||s__Azospirillum rugosum--4||s__Azospirillum soli--4||s__Azospirillum sp003115975--12||s__Azospirillum sp003116015--13||s__Azospirillum sp003116035--10||s__Azospirillum sp003116065--9||s__Azospirillum sp003116095--10||s__Azospirillum sp003119115--7||s__Azospirillum sp003590795--7||s__Azospirillum sp008364825--7||s__Azospirillum sp008365375--5||s__Azospirillum sp014192915--6||s__Azospirillum sp016595245--10||s__Azospirillum sp017356015--7||s__Azospirillum thermophilum--10||s__Azospirillum thiophilum--8||s__BM303 sp002869085--1||s__BN140002 sp008386575--3||s__BOG-930 sp903839965--1||s__BOG-930 sp903907955--1||s__BOG-930 sp903918195--1||s__BOG-933 sp003165295--6||s__BOG-933 sp903920145--7||s__BOG-933 sp903927615--7||s__BRH-c57 sp000961745--7||s__Belnapia sp902805545--1||s__Bradyrhizobium campsiandrae--2||s__Bradyrhizobium centrolobii--1||s__Bradyrhizobium diazoefficiens_B--1||s__Bradyrhizobium diazoefficiens_G--1||s__Bradyrhizobium elkanii--1||s__Bradyrhizobium embrapense--1||s__Bradyrhizobium erythrophlei_B--1||s__Bradyrhizobium iriomotense_A--2||s__Bradyrhizobium iriomotense_B--1||s__Bradyrhizobium ivorense--1||s__Bradyrhizobium liaoningense_B--1||s__Bradyrhizobium macuxiense_A--1||s__Bradyrhizobium manausense_C--1||s__Bradyrhizobium oligotrophicum--1||s__Bradyrhizobium pachyrhizi--1||s__Bradyrhizobium quebecense--1||s__Bradyrhizobium rifense--1||s__Bradyrhizobium sp000282615--1||s__Bradyrhizobium sp000472925--1||s__Bradyrhizobium sp000473045--1||s__Bradyrhizobium sp000617845--1||s__Bradyrhizobium sp001908235--1||s__Bradyrhizobium sp002532045--1||s__Bradyrhizobium sp003020075--1||s__Bradyrhizobium sp004216735--1||s__Bradyrhizobium sp014198245--1||s__Bradyrhizobium sp015291625--1||s__Bradyrhizobium sp018971675--1||s__Bradyrhizobium sp019244115--1||s__Bradyrhizobium sp900109945--1||s__Bradyrhizobium tropiciagri--1||s__Bradyrhizobium viridifuturi--1||s__Breoghania corrubedonensis--5||s__Breoghania sp003432385--2||s__CAIKMD01 sp903828515--1||s__CAIMOR01 sp903835235--1||s__CAIMOR01 sp903843125--1||s__CAIOSQ01 sp016793165--2||s__CAIQQQ01 sp903823665--1||s__CAIQQQ01 sp903891315--1||s__CAIQQQ01 sp903924855--2||s__CAIQQQ01 sp903932545--1||s__CAIQVS01 sp903875345--1||s__CAISDR01 sp903884125--1||s__CAITOL01 sp903893975--1||s__CAIULK01 sp903899885--6||s__CAIVDX01 sp903904805--1||s__CAIXEA01 sp903877125--3||s__CAIXEA01 sp903895595--1||s__CAIXEA01 sp903900905--2||s__CAIXEA01 sp903918315--1||s__CAIXEA01 sp903924985--3||s__CAIXHP01 sp903919315--1||s__CAIXXC01 sp903897565--1||s__CAIXXC01 sp903923205--1||s__CAIYCT01 sp903924765--5||s__CAIYPH01 sp903865895--1||s__CAIYPH01 sp903928045--1||s__CAIZDL01 sp903856295--3||s__CAIZDL01 sp903931735--3||s__CAIZEE01 sp903931835--4||s__CAJANL01 sp016183945--3||s__CAJANL01 sp903941105--10||s__CAJCIS01 sp015654825--1||s__Caenispirillum bisanense--11||s__Caenispirillum salinarum--9||s__Casp-alpha2 sp013204265--2||s__Casp-alpha2 sp014382345--2||s__Casp-alpha2 sp016763915--2||s__Chthonobacter albigriseus--3||s__Cohaesibacter celericrescens--2||s__Cohaesibacter gelatinilyticus--1||s__Cohaesibacter haloalkalitolerans--1||s__Cohaesibacter intestini--2||s__Cohaesibacter marisflavi--1||s__Cohaesibacter sp016764535--2||s__Cohaesibacter sp900215505--3||s__Denitrobaculum tricleocarpae--12||s__Desertibacter sp017355985--5||s__Dongia mobilis--1||s__Dongia sp016183985--2||s__Elioraea_A rosea--1||s__Elioraea_A sp019203965--1||s__Elstera cyanobacteriorum--4||s__Elstera litoralis--6||s__Elstera sp013298565--2||s__Filomicrobium sp017792465--1||s__Fodinicurvata fenggangensis--3||s__Fodinicurvata sediminis--3||s__GCA-016699305 sp016699305--1||s__GCA-2686765 sp013349695--1||s__GCA-2696645 sp017792345--1||s__GCA-2717185 sp012103325--2||s__GCA-2737725 sp009693785--1||s__GLO-3 sp003354135--2||s__Ga0077545 sp001464335--1||s__Ga0077545 sp003347645--1||s__Ga0077545 sp014191545--2||s__Haematospirillum jordaniae--2||s__Haematospirillum sp012102705--2||s__Haematospirillum sp012102745--2||s__Hartmannibacter diazotrophicus--1||s__Hirschia maritima--1||s__Hongsoonwoonella albiluteola--4||s__Hongsoonwoonella sp009826895--3||s__Hongsoonwoonella zoysiae--3||s__Hwanghaeella grinnelliae--4||s__Hypericibacter adhaerens--4||s__Hypericibacter terrae--4||s__Indioceanicola profundi--3||s__Insolitispirillum peregrinum--10||s__J153 sp003693905--2||s__JAAAOG01 sp009909005--4||s__JAAXGF01 sp012267605--4||s__JABDIP01 sp013003675--2||s__JABGRG01 sp016776725--2||s__JABGRG01 sp018648445--1||s__JABHGV01 sp018671895--4||s__JABIRP01 sp018699735--2||s__JABJCZ01 sp018668475--1||s__JABJES01 sp018663165--2||s__JABJKH01 sp018660465--3||s__JABJKO01 sp018660305--2||s__JABJOR01 sp018664265--4||s__JABMNT01 sp013203595--2||s__JABMOQ01 sp013204045--1||s__JACADY01 sp013389115--1||s__JACADY01 sp016124385--1||s__JACAEB01 sp013389075--1||s__JACNJU01 sp014382375--2||s__JACNJU01 sp018662005--2||s__JACQAG01 sp016195085--1||s__JACQAI01 sp016195115--1||s__JACRFY01 sp016212565--4||s__JACRPC01 sp016214125--7||s__JACZKS01 sp014859895--16||s__JADFXL01 sp015233585--7||s__JADFZP01 sp015232025--8||s__JADFZP01 sp015232485--12||s__JADGBG01 sp015231605--4||s__JADGDA01 sp015228695--2||s__JADHSW01 sp016776705--3||s__JADHTD01 sp016776525--3||s__JADJXQ01 sp016710335--1||s__JAEUKZ01 sp016793045--1||s__JAEULF01 sp016793965--1||s__JAEULV01 sp016793065--1||s__JAFALY01 sp019233975--3||s__JAFKFH01 sp017307375--12||s__JAFLCR01 sp017302755--1||s__JAGPBS01 sp018063245--1||s__JAHDSF01 sp018432935--13||s__Kiloniella laminaria--5||s__Kiloniella litopenaei--7||s__Kiloniella majae--8||s__Kiloniella sp002162915--1||s__Kiloniella sp900313065--6||s__Kiloniella spongiae--7||s__Kordiimonas sp011088215--1||s__Magnetospirillum aberrantis--13||s__Magnetospirillum gryphiswaldense--7||s__Magnetospirillum moscoviense--2||s__Magnetospirillum sp001898825--12||s__Magnetospirillum sp002435715--8||s__Magnetospirillum sp006218045--5||s__Magnetospirillum sp014379805--9||s__Magnetospirillum sp014380005--12||s__Magnetospirillum sp018224925--10||s__Magnetospirillum sp902729435--3||s__Magnetospirillum sp903941095--2||s__Magnetovibrio blakemorei--4||s__Magnetovibrio sp002401565--2||s__Magnetovibrio sp002732845--2||s__Magnetovibrio sp016763255--3||s__Magnetovibrio sp016763895--3||s__Maricaulis sp017642925--1||s__Maricaulis sp017643475--1||s__Marivibrio halodurans--1||s__Methylobacterium ajmalii--4||s__Methylobacterium aquaticum--3||s__Methylobacterium aquaticum_C--4||s__Methylobacterium crusticola--2||s__Methylobacterium currus--2||s__Methylobacterium extorquens--1||s__Methylobacterium frigidaeris--3||s__Methylobacterium fujisawaense--1||s__Methylobacterium gossipiicola--1||s__Methylobacterium indicum--2||s__Methylobacterium mesophilicum--1||s__Methylobacterium oxalidis--1||s__Methylobacterium phyllostachyos--1||s__Methylobacterium platani--2||s__Methylobacterium pseudosasicola--1||s__Methylobacterium salsuginis--1||s__Methylobacterium segetis--2||s__Methylobacterium soli--1||s__Methylobacterium sp001423405--1||s__Methylobacterium sp001425465--1||s__Methylobacterium sp001542815--1||s__Methylobacterium sp003173775--2||s__Methylobacterium sp004004555--1||s__Methylobacterium sp004745635--2||s__Methylobacterium sp005502455--1||s__Methylobacterium sp006151805--1||s__Methylobacterium sp009806555--1||s__Methylobacterium sp011043735--1||s__Methylobacterium sp014191355--1||s__Methylobacterium sp014873335--1||s__Methylobacterium sp019216885--4||s__Methylobacterium sp900103195--2||s__Methylobacterium sp900112625--1||s__Methylobacterium tarhaniae--1||s__Methylobacterium terrae--3||s__Methylobacterium thiocyanatum--1||s__Methylobacterium variabile--2||s__Methylobrevis pamukkalensis--1||s__Mf105b01 sp000509225--3||s__Mf105b01 sp002695905--1||s__Mf105b01 sp002715765--2||s__Mf105b01 sp003330885--4||s__Micavibrio aeruginosavorus_A--1||s__Micavibrio aeruginosavorus_B--1||s__Microvirga aerophila--1||s__Microvirga arabica--4||s__Microvirga brassicacearum--2||s__Microvirga calopogonii--3||s__Microvirga guangxiensis--1||s__Microvirga lotononidis--3||s__Microvirga lupini--2||s__Microvirga makkahensis--2||s__Microvirga massiliensis--2||s__Microvirga mediterraneensis--1||s__Microvirga sp000745135--2||s__Microvirga sp003151255--3||s__Microvirga sp011777495--2||s__Microvirga sp014699075--1||s__Microvirga sp015694425--1||s__Microvirga sp015694465--2||s__Microvirga sp018069605--1||s__Microvirga subterranea--2||s__Microvirga thermotolerans--4||s__Microvirga vignae--1||s__Mongoliimonas rhizosphaerae--1||s__Mongoliimonas terrestris--1||s__NORP139 sp002401305--1||s__Nisaea denitrificans--3||s__Nisaea nitritireducens--3||s__Nisaea sp014904705--4||s__Nisaea sp017640745--3||s__Nitrospirillum amazonense--8||s__Nitrospirillum amazonense_A--7||s__Nitrospirillum amazonense_B--7||s__Nitrospirillum amazonense_C--7||s__Nitrospirillum iridis--8||s__Nitrospirillum sp000333275--8||s__Niveispirillum cyanobacteriorum--4||s__Niveispirillum irakense--8||s__Niveispirillum lacus--3||s__Niveispirillum sp001296005--5||s__Niveispirillum sp009495745--5||s__Niveispirillum sp017996735--6||s__Niveispirillum sp900188385--5||s__Novispirillum itersonii--4||s__Novispirillum itersonii_A--4||s__Oceanibaculum indicum--2||s__Oceanibaculum nanhaiense--2||s__Oceanibaculum pacificum--1||s__Oceanibaculum sp018823745--2||s__Oharaeibacter diazotrophicus--1||s__Oleiliquidispirillum nitrogeniifigens--9||s__Oleisolibacter albus--8||s__PRO5 sp003577275--1||s__PTKB01 sp018666805--1||s__Palsa-883 sp003151425--1||s__Paludibacterium sp019232825--1||s__Pannonibacter carbonis--3||s__Pannonibacter indicus--3||s__Pannonibacter phragmitetus--6||s__Pannonibacter sp009915765--3||s__Paracraurococcus sp004343615--1||s__Pararhodospirillum oryzae--9||s__Pararhodospirillum photometricum--10||s__Paremcibacter sp016764855--1||s__Parvibaculum sp903889655--3||s__Pelagibius litoralis--5||s__Pelagibius sp001657395--5||s__Phaeospirillum caucaseum--6||s__Phaeospirillum fulvum_A--7||s__Phaeospirillum fulvum_B--9||s__Phaeospirillum kuznetsovii--8||s__Phaeospirillum magnetica_A--8||s__Phaeospirillum magneticum--8||s__Phaeospirillum magnetotacticum--11||s__Phaeospirillum marisnigri--9||s__Phaeospirillum molischianum--10||s__Phaeospirillum sp001511835--6||s__Phaeospirillum sp002105535--8||s__Phaeospirillum sp016195125--5||s__Phaeospirillum sp900184795--10||s__Phaeospirillum sp902729425--5||s__Phaeospirillum sp903853455--10||s__Phaeospirillum sp903901915--14||s__Phreatobacter sp016793595--1||s__Pinisolibacter sp002298965--1||s__Pleomorphomonas carboxyditropha--1||s__Pleomorphomonas koreensis--1||s__Pleomorphomonas sp018262575--1||s__Polymorphum gilvum--2||s__Ponticaulis sp002699325--1||s__Prosthecomicrobium_A hirschii--1||s__Pseudochelatococcus lubricantis--1||s__Pseudorhodoplanes sp019187085--1||s__Pseudovibrio exalbescens--1||s__Pseudovibrio hongkongensis--1||s__Pseudovibrio sp009711345--1||s__Pyruvatibacter ectocarpi--1||s__Pyruvatibacter mobilis--1||s__REEP01 sp007694935--1||s__REEP01 sp007695045--1||s__RH-AL1 sp009765775--1||s__RI-112 sp016124535--2||s__Rhabdaerophilum sp002928875--1||s__Rhizomicrobium sp018449595--1||s__Rhodobium orientis--2||s__Rhodobium sp002869065--1||s__Rhodopila sp018240405--1||s__Rhodopila sp903851415--2||s__Rhodopila sp903932145--1||s__Rhodopila sp903944925--1||s__Rhodospira goensis--12||s__Rhodospira marina--9||s__Rhodospira navarrensis--7||s__Rhodospira trueperi--10||s__Rhodospira visakhapatnamensis--12||s__Rhodospirillum rubrum--8||s__Rhodospirillum_A centenum--2||s__Rhodothalassium salexigens--1||s__Rhodovarius lipocyclicus--2||s__Rhodovarius sp004005855--1||s__Rhodovastum atsumiense--5||s__Rhodovibrio salinarum--2||s__Rhodovibrio sodomensis--2||s__Roseibium aestuarii--3||s__Roseibium aggregatum--4||s__Roseibium aggregatum_A--3||s__Roseibium aggregatum_B--6||s__Roseibium aggregatum_C--2||s__Roseibium album--3||s__Roseibium album_A--2||s__Roseibium alexandrii--4||s__Roseibium aquae--3||s__Roseibium denhamense--2||s__Roseibium hamelinense--2||s__Roseibium litorale--4||s__Roseibium marinum--3||s__Roseibium polysiphoniae--4||s__Roseibium sp000148725--2||s__Roseibium sp000521215--3||s__Roseibium sp001624695--7||s__Roseibium sp001890945--3||s__Roseibium sp002237595--2||s__Roseibium sp003075075--4||s__Roseibium sp006517275--4||s__Roseibium sp008107695--4||s__Roseibium sp008107755--3||s__Roseibium sp009363435--3||s__Roseibium sp009650605--6||s__Roseibium sp013373445--4||s__Roseibium sp017313085--2||s__Roseibium sp017643215--3||s__Roseibium sp017643925--2||s__Roseibium suaedae--3||s__Roseomonas aerilata--1||s__Roseomonas aerophila--2||s__Roseomonas aestuarii--4||s__Roseomonas cervicalis--5||s__Roseomonas coralli--1||s__Roseomonas deserti--2||s__Roseomonas deserti_A--1||s__Roseomonas ludipueritiae--1||s__Roseomonas oryzae--1||s__Roseomonas pecuniae--2||s__Roseomonas rhizosphaerae--1||s__Roseomonas rosea--1||s__Roseomonas sp016107305--3||s__Roseomonas sp017813365--1||s__Roseomonas sp017813395--4||s__Roseomonas sp902706185--3||s__Roseomonas vastitatis--3||s__Roseomonas_A tokyonensis--1||s__Roseospirillum parvum--5||s__SCTM01 sp004297485--1||s__SHVS01 sp009694135--1||s__SHVZ01 sp016792585--1||s__SHVZ01 sp016869375--1||s__SMXQ01 sp018666775--1||s__SSA4 sp016712375--1||s__SSA4 sp016712595--2||s__SYSU-D60009 sp003574735--1||s__SYSU-D60014 sp003576685--3||s__SYSU-D60015 sp003576705--1||s__SZUA-147 sp003230015--2||s__SZUA-430 sp016792785--1||s__Salinarimonas ramus--5||s__Salinarimonas rosea--3||s__Salinarimonas sp003567055--3||s__Salinarimonas sp900094735--4||s__Skermanella aerolata--4||s__Skermanella mucosa--2||s__Skermanella pratensis--1||s__Skermanella rosea--2||s__Skermanella sp016653635--4||s__Skermanella stibiiresistens--4||s__Sneathiella aquimaris--1||s__Sneathiella chinensis--2||s__Sneathiella glossodoripedis--2||s__Sneathiella limimaris--2||s__Sneathiella sp002163135--2||s__Sneathiella sp002428885--1||s__Sneathiella sp015143595--2||s__Sneathiella sp016765515--1||s__Sneathiella sp017643685--2||s__Stappia indica--1||s__Stappia sp002709505--1||s__Stappia sp002722295--1||s__Stappia sp016774605--1||s__Stappia sp900105595--3||s__Stappia sp900185725--1||s__Stappia stellulata--3||s__Stappia taiwanensis--3||s__TMED8 sp016845145--1||s__TMED8 sp018698795--2||s__TMPK1 sp018332375--4||s__Tagaea sp014444615--3||s__Tagaea sp016124335--1||s__Tagaea sp016794005--1||s__Tagaea sp016794025--1||s__Tagaea sp017308135--3||s__Telmatospirillum siberiense--28||s__Telmatospirillum sp009712185--17||s__Telmatospirillum sp013349665--1||s__Telmatospirillum sp013349735--2||s__Telmatospirillum sp015654615--15||s__Telmatospirillum sp903858635--11||s__Tepidamorphus gemmatus--1||s__Tepidamorphus sp905479765--1||s__Tepidicaulis marinus--4||s__Tepidicaulis sp002389665--3||s__Terasakiella brassicae--4||s__Terasakiella magnetica_A--4||s__Terasakiella pusilla--4||s__Terasakiella sp004564135--5||s__Terasakiella sp013373205--4||s__Terasakiella sp013373265--7||s__Thalassobaculum_A fulvum--3||s__Thalassobaculum_A sp000171835--1||s__Thalassobaculum_A sp018401495--1||s__Thalassospira alkalitolerans--1||s__Thalassospira australica--2||s__Thalassospira indica--2||s__Thalassospira lohafexi--2||s__Thalassospira lucentensis--1||s__Thalassospira lucentensis_A--1||s__Thalassospira lucentensis_B--1||s__Thalassospira marina--1||s__Thalassospira mesophila--1||s__Thalassospira povalilytica--2||s__Thalassospira profundimaris--2||s__Thalassospira profundimaris_B--3||s__Thalassospira profundimaris_C--3||s__Thalassospira profundimaris_D--2||s__Thalassospira sp000948415--3||s__Thalassospira sp001613795--2||s__Thalassospira sp001907695--2||s__Thalassospira sp002115785--1||s__Thalassospira sp002115825--3||s__Thalassospira sp002709775--2||s__Thalassospira sp011806525--2||s__Thalassospira sp017922435--2||s__Thalassospira tepidiphila--2||s__Thalassospira xiamenensis--2||s__Thalassospira xianhensis--3||s__Tistlia consotensis--8||s__Tistrella bauzanensis--3||s__Tistrella mobilis--3||s__UBA11136 sp016776635--1||s__UBA12471 sp001768735--1||s__UBA1479 sp002325375--2||s__UBA1479 sp002433335--1||s__UBA1479 sp002706405--1||s__UBA1479 sp002781745--3||s__UBA2165 sp002327565--2||s__UBA2562 sp002340345--2||s__UBA3470 sp018665815--1||s__UBA4479 sp017857825--1||s__UBA6159 sp002422345--2||s__UBA6544 sp002716125--1||s__UBA6544 sp018665505--1||s__UBA830 sp905479125--2||s__UBA8914 sp003486725--1||s__UBA998 sp002291925--1||s__URHD0088 sp000518365--3||s__Varunaivibrio sulfuroxidans--7||s__WD6-1 sp003122085--1||s__WHTV01 sp009377535--3||s__WHTV01 sp014925385--3||s__WHUA01 sp009377445--2||s__WHUE01 sp009377375--2||s__WMHbin7 sp002753155--4||s__WMHbin7 sp015231795--3||s__WMHbin7 sp015232335--5||s__WMHbin7 sp016215555--5||s__WMHbin7 sp902725215--3||s__WOUV01 sp009773045--7||s__WTKA01 sp011524605--1||s__Woodsholea maritima--1:heptad_counter=MCP-34H--1||MCP-38H--3983||MCP-42H--1||MCP-44H--2||MCP-58H--1:lbd_counter=:lca_tree=c__Alphaproteobacteria:length_avg=121.87075718015666:length_max=193.0:length_min=32.0:length_std=25.832649072805896:length_sum=93353.0:mismatch_avg=29.72976501305483:mismatch_max=115.0:mismatch_min=0.0:mismatch_std=15.778162345581709:mismatch_sum=22773.0:name=N783284:qcovhsp_avg=98.29386422976502:qcovhsp_max=100.0:qcovhsp_min=95.0:qcovhsp_std=1.4659807495369557:qcovhsp_sum=75293.1:qend_avg=123.16840731070496:qend_max=196.0:qend_min=32.0:qend_std=26.27574431218593:qend_sum=94347.0:qstart_avg=2.4986945169712795:qstart_max=9.0:qstart_min=1.0:qstart_std=1.7813480591578172:qstart_sum=1914.0:ref_name_counter=GB_GCA_000171835.1_protein.faa_ABHC01000017.1_79@PF00015_full_PFAM.361.436--5||GB_GCA_000518365.1_protein.faa_JADL01000002.1_228@PF00015_full_PFAM.499.676--1||GB_GCA_000518365.1_protein.faa_JADL01000002.1_312@PF00015_full_PFAM.368.545--4||GB_GCA_000518365.1_protein.faa_JADL01000002.1_741@PF00015_full_PFAM.504.684--1||GB_GCA_000518365.1_protein.faa_JADL01000010.1_36@PF00015_full_PFAM.457.636--22||GB_GCA_000518365.1_protein.faa_JADL01000010.1_37@PF00015_full_PFAM.476.654--2||GB_GCA_000518365.1_protein.faa_JADL01000011.1_162@PF00015_full_PFAM.372.556--5||GB_GCA_000518365.1_protein.faa_JADL01000011.1_66@PF00015_full_PFAM.373.554--1||GB_GCA_000745135.1_protein.faa_JQNH01000001.1_3440@PF00015_full_PFAM.227.416--1||GB_GCA_000745135.1_protein.faa_JQNH01000001.1_72@PF00015_full_PFAM.469.635--1||GB_GCA_000961745.1_protein.faa_LAEA01000155.1_3@PF00015_full_PFAM.489.672--2||GB_GCA_000961745.1_protein.faa_LAEA01000261.1_11@PF00015_full_PFAM.463.637--1||GB_GCA_001657395.1_protein.faa_LYSY01000005.1_126@PF00015_full_PFAM.550.718--3||GB_GCA_001830425.1_protein.faa_MIAA01000002.1_41@PF00015_full_PFAM.523.701--1||GB_GCA_001830425.1_protein.faa_MIAA01000020.1_50@PF00015_full_PFAM.506.687--1||GB_GCA_001939945.1_protein.faa_MOEB01000009.1_44@PF00015_full_PFAM.365.525--7||GB_GCA_002325375.1_protein.faa_DCRZ01000002.1_720@PF00015_full_PFAM.477.655--1||GB_GCA_002428885.1_protein.faa_DIYE01000091.1_8@PF00015_full_PFAM.558.736--3||GB_GCA_002690215.1_protein.faa_NZDS01000037.1_1@PF00015_full_PFAM.131.222--1||GB_GCA_002690215.1_protein.faa_NZDS01000101.1_1@PF00015_full_PFAM.299.471--1||GB_GCA_002694985.1_protein.faa_NZNS01000010.1_217@PF00015_full_PFAM.266.449--1||GB_GCA_002706405.1_protein.faa_PALN01000077.1_65@PF00015_full_PFAM.477.654--1||GB_GCA_002720855.1_protein.faa_PBIN01000002.1_214@PF00015_full_PFAM.439.619--1||GB_GCA_002781745.1_protein.faa_PFFW01000052.1_4@PF00015_full_PFAM.316.473--1||GB_GCA_002781745.1_protein.faa_PFFW01000126.1_1@PF00015_full_PFAM.105.311--1||GB_GCA_002781745.1_protein.faa_PFFW01000151.1_8@PF00015_full_PFAM.475.658--1||GB_GCA_003347645.1_protein.faa_QDFX01000037.1_1@PF00015_full_PFAM.170.347--1||GB_GCA_003574735.1_protein.faa_QORW01000005.1_105@PF00015_full_PFAM.366.535--1||GB_GCA_003574735.1_protein.faa_QORW01000009.1_285@PF00015_full_PFAM.364.545--2||GB_GCA_003574735.1_protein.faa_QORW01000020.1_42@PF00015_full_PFAM.359.542--1||GB_GCA_003576685.1_protein.faa_QOZR01000006.1_183@PF00015_full_PFAM.362.546--1||GB_GCA_003576685.1_protein.faa_QOZR01000011.1_203@PF00015_full_PFAM.368.546--4||GB_GCA_003576705.1_protein.faa_QOZS01000044.1_3@PF00015_full_PFAM.417.596--1||GB_GCA_003693905.1_protein.faa_RFLL01000008.1_4@PF00015_full_PFAM.386.567--1||GB_GCA_003693905.1_protein.faa_RFLL01000182.1_5@PF00015_full_PFAM.541.638--3||GB_GCA_004173095.1_protein.faa_SDZE01000328.1_25@PF00015_full_PFAM.271.437--1||GB_GCA_004292755.1_protein.faa_RDXE01000025.1_143@PF00015_full_PFAM.441.611--1||GB_GCA_004799445.1_protein.faa_SSNA01000206.1_23@PF00015_full_PFAM.364.538--1||GB_GCA_005884765.1_protein.faa_VAZV01000249.1_3@PF00015_full_PFAM.519.693--2||GB_GCA_006969625.1_protein.faa_CP030885.1_1052@PF00015_full_PFAM.556.723--1||GB_GCA_006969625.1_protein.faa_CP030885.1_163@PF00015_full_PFAM.480.652--1||GB_GCA_007695045.1_protein.faa_REEP01000049.1_2@PF00015_full_PFAM.371.569--1||GB_GCA_009377445.1_protein.faa_WHUA01000001.1_496@PF00015_full_PFAM.370.548--37||GB_GCA_009377535.1_protein.faa_WHTV01000008.1_43@PF00015_full_PFAM.370.550--1||GB_GCA_009691045.1_protein.faa_SHWC01000006.1_64@PF00015_full_PFAM.8.187--3||GB_GCA_009909005.1_protein.faa_JAAAOG010000173.1_5@PF00015_full_PFAM.475.642--1||GB_GCA_009909005.1_protein.faa_JAAAOG010000192.1_7@PF00015_full_PFAM.379.557--5||GB_GCA_013204045.1_protein.faa_JABMOQ010000151.1_3@PF00015_full_PFAM.503.686--1||GB_GCA_013204125.1_protein.faa_JABMOP010000055.1_5@PF00015_full_PFAM.609.692--5||GB_GCA_013349735.1_protein.faa_DUZC01000010.1_8@PF00015_full_PFAM.363.532--1||GB_GCA_013388965.1_protein.faa_JACAEG010000138.1_12@PF00015_full_PFAM.502.678--1||GB_GCA_013822765.1_protein.faa_PNKY01000010.1_105@PF00015_full_PFAM.365.549--1||GB_GCA_014379805.1_protein.faa_JACMLB010000112.1_2@PF00015_full_PFAM.248.427--4||GB_GCA_014379805.1_protein.faa_JACMLB010000167.1_6@PF00015_full_PFAM.398.672--1||GB_GCA_014380005.1_protein.faa_JACMKT010000211.1_2@PF00015_full_PFAM.247.427--1||GB_GCA_014380005.1_protein.faa_JACMKT010000247.1_7@PF00015_full_PFAM.363.423--1||GB_GCA_014444615.1_protein.faa_PVXE01000001.1_158@PF00015_full_PFAM.481.660--1||GB_GCA_014859895.1_protein.faa_JACZKS010000086.1_3@PF00015_full_PFAM.366.436--1||GB_GCA_015223225.1_protein.faa_JADFCQ010000003.1_566@PF00015_full_PFAM.369.546--1||GB_GCA_015231605.1_protein.faa_JADGBG010000022.1_21@PF00015_full_PFAM.489.662--1||GB_GCA_015231795.1_protein.faa_JADGAX010000001.1_96@PF00015_full_PFAM.373.552--1||GB_GCA_015232025.1_protein.faa_JADGAL010000064.1_8@PF00015_full_PFAM.475.651--2||GB_GCA_015232485.1_protein.faa_JADFZP010000623.1_1@PF00015_full_PFAM.477.651--4||GB_GCA_015233585.1_protein.faa_JADFXL010000145.1_5@PF00015_full_PFAM.368.531--1||GB_GCA_015654615.1_protein.faa_JAATGN010000163.1_13@PF00015_full_PFAM.369.534--6||GB_GCA_016124335.1_protein.faa_WGNX01000009.1_250@PF00015_full_PFAM.370.550--4||GB_GCA_016183985.1_protein.faa_JACPDN010000010.1_131@PF00015_full_PFAM.369.537--2||GB_GCA_016183985.1_protein.faa_JACPDN010000010.1_581@PF00015_full_PFAM.368.532--1||GB_GCA_016195125.1_protein.faa_JACQAD010000105.1_8@PF00015_full_PFAM.529.585--2||GB_GCA_016195145.1_protein.faa_JACQAF010000069.1_2@PF00015_full_PFAM.545.722--9||GB_GCA_016195145.1_protein.faa_JACQAF010000218.1_3@PF00015_full_PFAM.482.658--2||GB_GCA_016195145.1_protein.faa_JACQAF010000257.1_10@PF00015_full_PFAM.371.545--10||GB_GCA_016201015.1_protein.faa_JACQDQ010000077.1_8@PF00015_full_PFAM.391.554--3||GB_GCA_016201015.1_protein.faa_JACQDQ010000092.1_3@PF00015_full_PFAM.34.214--1||GB_GCA_016201015.1_protein.faa_JACQDQ010000256.1_2@PF00015_full_PFAM.462.632--1||GB_GCA_016201015.1_protein.faa_JACQDQ010000484.1_3@PF00015_full_PFAM.529.706--1||GB_GCA_016699305.1_protein.faa_CP064970.1_549@PF00015_full_PFAM.368.546--1||GB_GCA_016776635.1_protein.faa_JADHSZ010000068.1_15@PF00015_full_PFAM.502.681--1||GB_GCA_016783965.1_protein.faa_JADHVO010000005.1_109@PF00015_full_PFAM.372.542--5||GB_GCA_016792585.1_protein.faa_JAEULB010000193.1_26@PF00015_full_PFAM.368.545--12||GB_GCA_016792585.1_protein.faa_JAEULB010000213.1_7@PF00015_full_PFAM.365.538--8||GB_GCA_016793005.1_protein.faa_JAEUKL010000420.1_5@PF00015_full_PFAM.474.647--1||GB_GCA_016793045.1_protein.faa_JAEUKZ010000102.1_5@PF00015_full_PFAM.480.660--1||GB_GCA_016793045.1_protein.faa_JAEUKZ010000105.1_16@PF00015_full_PFAM.108.283--2||GB_GCA_016793045.1_protein.faa_JAEUKZ010000293.1_1@PF00015_full_PFAM.152.327--2||GB_GCA_016793085.1_protein.faa_JAEUKM010000381.1_3@PF00015_full_PFAM.522.699--1||GB_GCA_016793165.1_protein.faa_JAEULA010000036.1_3@PF00015_full_PFAM.496.664--1||GB_GCA_016793965.1_protein.faa_JAEULF010000478.1_5@PF00015_full_PFAM.507.676--1||GB_GCA_016794005.1_protein.faa_JAEUKY010000085.1_21@PF00015_full_PFAM.488.667--1||GB_GCA_016794165.1_protein.faa_JAEUKV010000227.1_1@PF00015_full_PFAM.4.175--1||GB_GCA_016869145.1_protein.faa_VGEU01000026.1_36@PF00015_full_PFAM.105.222--11||GB_GCA_016869375.1_protein.faa_VGEH01000183.1_3@PF00015_full_PFAM.366.545--1||GB_GCA_016869515.1_protein.faa_VGDZ01000138.1_6@PF00015_full_PFAM.505.681--1||GB_GCA_016872535.1_protein.faa_VGZQ01000055.1_4@PF00015_full_PFAM.375.555--3||GB_GCA_016937315.1_protein.faa_JAFGWD010000119.1_3@PF00015_full_PFAM.142.315--1||GB_GCA_017304945.1_protein.faa_JAFKLG010000083.1_3@PF00015_full_PFAM.367.548--4||GB_GCA_017304945.1_protein.faa_JAFKLG010000122.1_3@PF00015_full_PFAM.233.404--1||GB_GCA_017305595.1_protein.faa_JAFKKL010000167.1_10@PF00015_full_PFAM.522.691--1||GB_GCA_017305665.1_protein.faa_JAFKKH010000038.1_2@PF00015_full_PFAM.460.632--1||GB_GCA_017308135.1_protein.faa_JAFKFM010000015.1_49@PF00015_full_PFAM.504.673--66||GB_GCA_018332375.1_protein.faa_BOPV01000001.1_2937@PF00015_full_PFAM.368.534--1||GB_GCA_018401495.1_protein.faa_JAGYJX010000019.1_182@PF00015_full_PFAM.8.170--1||GB_GCA_018401495.1_protein.faa_JAGYJX010000020.1_185@PF00015_full_PFAM.341.520--5||GB_GCA_018432935.1_protein.faa_JAHDSF010000006.1_449@PF00015_full_PFAM.371.550--1||GB_GCA_018660305.1_protein.faa_JABJKO010000161.1_15@PF00015_full_PFAM.351.531--1||GB_GCA_018660305.1_protein.faa_JABJKO010000252.1_18@PF00015_full_PFAM.452.631--6||GB_GCA_018664265.1_protein.faa_JABJOR010000152.1_17@PF00015_full_PFAM.493.657--1||GB_GCA_018665815.1_protein.faa_JABJBP010000011.1_12@PF00015_full_PFAM.178.355--2||GB_GCA_018666805.1_protein.faa_JABIXB010000226.1_7@PF00015_full_PFAM.517.696--4||GB_GCA_018667335.1_protein.faa_JABIVD010000049.1_159@PF00015_full_PFAM.516.698--1||GB_GCA_018671895.1_protein.faa_JABHGV010000043.1_13@PF00015_full_PFAM.489.674--2||GB_GCA_019075925.1_protein.faa_JAGXAC010000017.1_6@PF00015_full_PFAM.250.422--1||GB_GCA_900079695.1_protein.faa_LT599022.1_2318@PF00015_full_PFAM.252.415--2||GB_GCA_903828515.1_protein.faa_CAIKMD010000007.1_1038@PF00015_full_PFAM.365.547--1||GB_GCA_903835235.1_protein.faa_CAILMF010000081.1_31@PF00015_full_PFAM.256.430--1||GB_GCA_903856295.1_protein.faa_CAIOBP010000160.1_59@PF00015_full_PFAM.378.549--2||GB_GCA_903856295.1_protein.faa_CAIOBP010000254.1_70@PF00015_full_PFAM.452.634--2||GB_GCA_903858635.1_protein.faa_CAIOJO010000158.1_2@PF00015_full_PFAM.10.202--1||GB_GCA_903858635.1_protein.faa_CAIOJO010000313.1_2@PF00015_full_PFAM.487.659--5||GB_GCA_903889655.1_protein.faa_CAISYL010000052.1_3@PF00015_full_PFAM.228.405--3||GB_GCA_903924985.1_protein.faa_CAIYDT010000275.1_43@PF00015_full_PFAM.515.683--3||GB_GCA_903927615.1_protein.faa_CAIYNU010000022.1_30@PF00015_full_PFAM.394.564--1||GB_GCA_903931835.1_protein.faa_CAIZEE010000608.1_1@PF00015_full_PFAM.151.332--1||RS_GCF_000009985.1_protein.faa_NC_007626.1_1832@PF00015_full_PFAM.364.534--1||RS_GCF_000009985.1_protein.faa_NC_007626.1_3960@PF00015_full_PFAM.365.542--2||RS_GCF_000010725.1_protein.faa_NC_013859.1_245@PF00015_full_PFAM.687.873--1||RS_GCF_000011365.1_protein.faa_NC_004463.1_2964@PF00015_full_PFAM.244.409--1||RS_GCF_000013085.1_protein.faa_NC_007643.1_1192@PF00015_full_PFAM.368.525--2||RS_GCF_000164635.1_protein.faa_NZ_GG770781.1_61@PF00015_full_PFAM.251.430--2||RS_GCF_000226315.1_protein.faa_NC_016026.1_2188@PF00015_full_PFAM.243.415--1||RS_GCF_000293785.1_protein.faa_NZ_AKZI01000079.1_8@PF00015_full_PFAM.373.545--1||RS_GCF_000300235.2_protein.faa_NZ_CP004388.1_2431@PF00015_full_PFAM.276.457--3||RS_GCF_000315795.1_protein.faa_NZ_ANHY01000006.1_72@PF00015_full_PFAM.369.537--1||RS_GCF_000333455.1_protein.faa_NZ_BADD01000593.1_14@PF00015_full_PFAM.457.633--1||RS_GCF_000378465.1_protein.faa_NZ_KB899941.1_38@PF00015_full_PFAM.8.196--2||RS_GCF_000426245.1_protein.faa_NZ_AUEZ01000016.1_85@PF00015_full_PFAM.363.541--28||RS_GCF_000429625.1_protein.faa_NZ_AUCF01000006.1_96@PF00015_full_PFAM.256.421--2||RS_GCF_000429645.1_protein.faa_NZ_AUCG01000016.1_461@PF00015_full_PFAM.365.539--1||RS_GCF_000429645.1_protein.faa_NZ_AUCG01000023.1_251@PF00015_full_PFAM.494.668--1||RS_GCF_000429645.1_protein.faa_NZ_KE386934.1_405@PF00015_full_PFAM.374.555--1||RS_GCF_000442515.1_protein.faa_NZ_AQPH01000012.1_11@PF00015_full_PFAM.364.529--2||RS_GCF_000442515.1_protein.faa_NZ_AQPH01000019.1_7@PF00015_full_PFAM.536.700--2||RS_GCF_000472385.1_protein.faa_NZ_AWZU01000006.1_118@PF00015_full_PFAM.501.680--1||RS_GCF_000472865.1_protein.faa_NZ_AXAP01000073.1_2@PF00015_full_PFAM.363.542--18||RS_GCF_000473045.1_protein.faa_NZ_AXAY01000015.1_55@PF00015_full_PFAM.362.528--4||RS_GCF_000576635.1_protein.faa_NZ_AVFL01000042.1_8@PF00015_full_PFAM.369.538--2||RS_GCF_000617845.2_protein.faa_NZ_DF820425.1_2075@PF00015_full_PFAM.259.431--1||RS_GCF_000711725.1_protein.faa_NZ_JONP01000003.1_90@PF00015_full_PFAM.515.686--1||RS_GCF_000730165.1_protein.faa_NZ_CP022111.1_125@PF00015_full_PFAM.368.533--1||RS_GCF_000936425.1_protein.faa_NZ_AVFK01000009.1_87@PF00015_full_PFAM.479.655--1||RS_GCF_000936425.1_protein.faa_NZ_AVFK01000039.1_27@PF00015_full_PFAM.483.678--1||RS_GCF_000936425.1_protein.faa_NZ_AVFK01000074.1_11@PF00015_full_PFAM.366.546--1||RS_GCF_000936425.1_protein.faa_NZ_AVFK01000142.1_2@PF00015_full_PFAM.208.388--1||RS_GCF_000982415.1_protein.faa_NZ_LANI01000057.1_1@PF00015_full_PFAM.214.372--1||RS_GCF_001017175.1_protein.faa_NZ_LCYG01000023.1_132@PF00015_full_PFAM.361.539--2||RS_GCF_001315015.1_protein.faa_NZ_CP012914.1_1987@PF00015_full_PFAM.370.545--1||RS_GCF_001315015.1_protein.faa_NZ_CP012914.1_2305@PF00015_full_PFAM.513.679--1||RS_GCF_001315015.1_protein.faa_NZ_CP012914.1_527@PF00015_full_PFAM.364.536--1||RS_GCF_001440395.1_protein.faa_NZ_LLXZ01000114.1_25@PF00015_full_PFAM.369.539--1||RS_GCF_001618955.1_protein.faa_NZ_LVYV01000023.1_24@PF00015_full_PFAM.460.630--1||RS_GCF_001641635.1_protein.faa_NZ_LUUB01000028.1_28@PF00015_full_PFAM.520.690--1||RS_GCF_001641695.1_protein.faa_NZ_LSEF01000080.1_48@PF00015_full_PFAM.520.694--1||RS_GCF_001650635.1_protein.faa_NZ_LWQU01000163.1_44@PF00015_full_PFAM.368.528--1||RS_GCF_001693515.2_protein.faa_NZ_CP042968.1_239@PF00015_full_PFAM.515.685--1||RS_GCF_002105535.1_protein.faa_NZ_CP015848.1_3665@PF00015_full_PFAM.529.695--1||RS_GCF_002245955.1_protein.faa_NZ_NOWT01000006.1_132@PF00015_full_PFAM.368.545--1||RS_GCF_002245955.1_protein.faa_NZ_NOWT01000007.1_10@PF00015_full_PFAM.367.548--3||RS_GCF_002251735.1_protein.faa_NZ_NOXS01000033.1_382@PF00015_full_PFAM.363.536--1||RS_GCF_002251795.1_protein.faa_NZ_NOXU01000031.1_229@PF00015_full_PFAM.374.546--1||RS_GCF_003020125.1_protein.faa_NZ_PYFW01000001.1_748@PF00015_full_PFAM.314.495--1||RS_GCF_003058325.1_protein.faa_NZ_CP028844.1_502@PF00015_full_PFAM.580.749--1||RS_GCF_003116015.1_protein.faa_NZ_LGQZ01000011.1_49@PF00015_full_PFAM.371.538--1||RS_GCF_003116015.1_protein.faa_NZ_LGQZ01000079.1_81@PF00015_full_PFAM.365.541--1||RS_GCF_003116135.1_protein.faa_NZ_PDOA01000001.1_129@PF00015_full_PFAM.252.412--1||RS_GCF_003173055.1_protein.faa_NZ_QGLF01000005.1_316@PF00015_full_PFAM.349.526--2||RS_GCF_003233655.1_protein.faa_NZ_CP029829.1_618@PF00015_full_PFAM.364.535--1||RS_GCF_003290125.1_protein.faa_NZ_QMKH01000022.1_2@PF00015_full_PFAM.369.481--1||RS_GCF_003590795.1_protein.faa_NZ_QYUL01000004.1_193@PF00015_full_PFAM.373.557--1||RS_GCF_003966125.1_protein.faa_NZ_RXMA01000016.1_41@PF00015_full_PFAM.365.543--1||RS_GCF_003989665.1_protein.faa_NZ_RZIJ01000011.1_19@PF00015_full_PFAM.363.533--4||RS_GCF_004216735.1_protein.faa_NZ_SGXS01000003.1_18@PF00015_full_PFAM.309.476--3||RS_GCF_004341725.1_protein.faa_NZ_SLZW01000001.1_433@PF00015_full_PFAM.368.545--1||RS_GCF_004341725.1_protein.faa_NZ_SLZW01000011.1_70@PF00015_full_PFAM.316.481--1||RS_GCF_004355005.1_protein.faa_NZ_SMSJ01000004.1_225@PF00015_full_PFAM.579.742--2||RS_GCF_004363235.1_protein.faa_NZ_SNYW01000001.1_43@PF00015_full_PFAM.363.526--1||RS_GCF_004458765.1_protein.faa_NZ_SPJX01000184.1_69@PF00015_full_PFAM.361.537--2||RS_GCF_004923295.1_protein.faa_NZ_CP039634.1_402@PF00015_full_PFAM.363.535--1||RS_GCF_004923295.1_protein.faa_NZ_CP039637.1_440@PF00015_full_PFAM.474.653--1||RS_GCF_004923315.1_protein.faa_NZ_CP039646.1_188@PF00015_full_PFAM.680.857--1||RS_GCF_005937885.2_protein.faa_NZ_CP042176.1_1260@PF00015_full_PFAM.460.634--2||RS_GCF_006483445.1_protein.faa_NZ_PPPT01000289.1_1@PF00015_full_PFAM.251.420--1||RS_GCF_007018905.1_protein.faa_NZ_CP041402.1_1023@PF00015_full_PFAM.243.423--1||RS_GCF_007018905.1_protein.faa_NZ_CP041402.1_1361@PF00015_full_PFAM.458.632--3||RS_GCF_007827795.1_protein.faa_NZ_VITI01000001.1_356@PF00015_full_PFAM.367.548--2||RS_GCF_007827815.1_protein.faa_NZ_VITH01000004.1_248@PF00015_full_PFAM.366.536--2||RS_GCF_007992075.1_protein.faa_NZ_BJZO01000051.1_18@PF00015_full_PFAM.367.530--1||RS_GCF_008329525.1_protein.faa_NZ_NPKQ01000011.1_83@PF00015_full_PFAM.458.629--2||RS_GCF_008364795.1_protein.faa_NZ_VTTM01000011.1_105@PF00015_full_PFAM.259.422--2||RS_GCF_008365375.1_protein.faa_NZ_QOKW01000002.1_332@PF00015_full_PFAM.370.545--1||RS_GCF_008365375.1_protein.faa_NZ_QOKW01000009.1_11@PF00015_full_PFAM.370.547--1||RS_GCF_008365405.1_protein.faa_NZ_QOKV01000018.1_61@PF00015_full_PFAM.389.569--1||RS_GCF_008630155.1_protein.faa_NZ_VWPK01000016.1_21@PF00015_full_PFAM.368.543--1||RS_GCF_008630155.1_protein.faa_NZ_VWPK01000057.1_1@PF00015_full_PFAM.365.502--1||RS_GCF_008728835.1_protein.faa_NZ_CP042582.1_249@PF00015_full_PFAM.444.630--4||RS_GCF_008728835.1_protein.faa_NZ_CP042582.1_4433@PF00015_full_PFAM.498.670--29||RS_GCF_008728835.1_protein.faa_NZ_CP042582.1_5048@PF00015_full_PFAM.477.663--3||RS_GCF_008728835.1_protein.faa_NZ_CP042582.1_5060@PF00015_full_PFAM.365.540--21||RS_GCF_008728855.1_protein.faa_NZ_CP042906.1_1826@PF00015_full_PFAM.489.665--4||RS_GCF_008728855.1_protein.faa_NZ_CP042906.1_5215@PF00015_full_PFAM.476.663--8||RS_GCF_008728855.1_protein.faa_NZ_CP042906.1_5216@PF00015_full_PFAM.480.665--8||RS_GCF_008728855.1_protein.faa_NZ_CP042906.1_5227@PF00015_full_PFAM.365.540--28||RS_GCF_008757455.1_protein.faa_NZ_VCMV01000077.1_50@PF00015_full_PFAM.368.533--1||RS_GCF_008843145.1_protein.faa_NZ_CP030265.1_1001@PF00015_full_PFAM.476.658--1||RS_GCF_008843145.1_protein.faa_NZ_CP030265.1_156@PF00015_full_PFAM.367.538--4||RS_GCF_008932115.1_protein.faa_NZ_CP044543.1_2512@PF00015_full_PFAM.294.476--4||RS_GCF_009363855.1_protein.faa_NZ_CP045423.1_745@PF00015_full_PFAM.371.558--1||RS_GCF_009766005.1_protein.faa_NZ_LMUK01000042.1_323@PF00015_full_PFAM.364.539--22||RS_GCF_009829925.1_protein.faa_NZ_SNVJ01000003.1_102@PF00015_full_PFAM.383.556--1||RS_GCF_011022235.1_protein.faa_NZ_JAAIYP010000037.1_120@PF00015_full_PFAM.367.543--1||RS_GCF_011683915.1_protein.faa_NZ_JAAQPH010000019.1_35@PF00015_full_PFAM.532.711--1||RS_GCF_013340935.1_protein.faa_NZ_WHOS01000008.1_106@PF00015_full_PFAM.683.869--1||RS_GCF_013415845.1_protein.faa_NZ_CP058907.1_4622@PF00015_full_PFAM.368.546--1||RS_GCF_013423485.1_protein.faa_NZ_JABFFR010000001.1_717@PF00015_full_PFAM.368.550--1||RS_GCF_013423485.1_protein.faa_NZ_JABFFR010000003.1_48@PF00015_full_PFAM.369.536--4||RS_GCF_013423485.1_protein.faa_NZ_JABFFR010000046.1_14@PF00015_full_PFAM.1.134--1||RS_GCF_014197795.1_protein.faa_NZ_JACIGI010000013.1_41@PF00015_full_PFAM.475.653--1||RS_GCF_014197915.1_protein.faa_NZ_JACIGK010000005.1_65@PF00015_full_PFAM.472.675--1||RS_GCF_014643535.1_protein.faa_NZ_BMJQ01000015.1_116@PF00015_full_PFAM.391.572--1||RS_GCF_014652915.1_protein.faa_NZ_BMZS01000013.1_70@PF00015_full_PFAM.257.429--4||RS_GCF_014925385.1_protein.faa_NZ_JACSDK010000018.1_58@PF00015_full_PFAM.367.552--3||RS_GCF_016031625.1_protein.faa_NZ_JACCHP010000009.1_89@PF00015_full_PFAM.521.684--2||RS_GCF_016653635.2_protein.faa_NZ_CP067420.1_273@PF00015_full_PFAM.458.617--1||RS_GCF_016653635.2_protein.faa_NZ_CP067420.1_4064@PF00015_full_PFAM.477.658--1||RS_GCF_016653635.2_protein.faa_NZ_CP067420.1_4092@PF00015_full_PFAM.502.680--1||RS_GCF_016653635.2_protein.faa_NZ_CP067420.1_442@PF00015_full_PFAM.327.492--1||RS_GCF_016653635.2_protein.faa_NZ_CP067420.1_458@PF00015_full_PFAM.418.599--2||RS_GCF_016735695.1_protein.faa_NZ_JAERQD010000002.1_92@PF00015_full_PFAM.362.533--1||RS_GCF_016743775.1_protein.faa_NZ_JAEQMY010000118.1_11@PF00015_full_PFAM.248.423--5||RS_GCF_016765655.1_protein.faa_NZ_JAETGP010000023.1_67@PF00015_full_PFAM.367.539--1||RS_GCF_016806835.1_protein.faa_NZ_JAEUWT010000025.1_41@PF00015_full_PFAM.483.662--1||RS_GCF_017355985.1_protein.faa_NZ_JAFIQU010000017.1_72@PF00015_full_PFAM.689.864--1||RS_GCF_017356015.1_protein.faa_NZ_JAFIQV010000029.1_58@PF00015_full_PFAM.370.547--2||RS_GCF_017356015.1_protein.faa_NZ_JAFIQV010000032.1_17@PF00015_full_PFAM.370.547--1||RS_GCF_017356015.1_protein.faa_NZ_JAFIQV010000046.1_8@PF00015_full_PFAM.472.641--1||RS_GCF_017356015.1_protein.faa_NZ_JAFIQV010000055.1_5@PF00015_full_PFAM.370.546--3||RS_GCF_017872735.1_protein.faa_NZ_JAGGJJ010000002.1_724@PF00015_full_PFAM.498.671--1||RS_GCF_017876095.1_protein.faa_NZ_JAGINM010000029.1_44@PF00015_full_PFAM.370.548--4||RS_GCF_017876095.1_protein.faa_NZ_JAGINM010000048.1_6@PF00015_full_PFAM.364.539--1||RS_GCF_017876115.1_protein.faa_NZ_JAGINO010000016.1_78@PF00015_full_PFAM.367.544--1||RS_GCF_018129385.1_protein.faa_NZ_JAFCLN010000015.1_6@PF00015_full_PFAM.461.621--4||RS_GCF_018129995.1_protein.faa_NZ_JAFCKS010000001.1_1058@PF00015_full_PFAM.522.691--1||RS_GCF_018131225.1_protein.faa_NZ_JAFCMM010000005.1_615@PF00015_full_PFAM.365.544--1||RS_GCF_018224925.1_protein.faa_NZ_JAGTUF010000001.1_679@PF00015_full_PFAM.250.429--1||RS_GCF_018224925.1_protein.faa_NZ_JAGTUF010000002.1_154@PF00015_full_PFAM.321.483--1||RS_GCF_018224925.1_protein.faa_NZ_JAGTUF010000017.1_36@PF00015_full_PFAM.367.526--1||RS_GCF_018449525.1_protein.faa_NZ_JAAVUS010000002.1_533@PF00015_full_PFAM.363.540--6||RS_GCF_900105125.1_protein.faa_NZ_LT629750.1_2988@PF00015_full_PFAM.362.542--3||RS_GCF_900108475.1_protein.faa_NZ_FNWO01000001.1_372@PF00015_full_PFAM.363.527--3||RS_GCF_900109945.1_protein.faa_NZ_FOBX01000028.1_2@PF00015_full_PFAM.294.474--1||RS_GCF_900113485.1_protein.faa_NZ_FOPM01000011.1_91@PF00015_full_PFAM.365.539--1||RS_GCF_900114605.1_protein.faa_NZ_FOTP01000003.1_543@PF00015_full_PFAM.460.633--1||RS_GCF_900129505.1_protein.faa_NZ_LT670818.1_1265@PF00015_full_PFAM.370.554--1||RS_GCF_900142985.1_protein.faa_NZ_LT670849.1_3417@PF00015_full_PFAM.363.544--1||RS_GCF_900176205.1_protein.faa_NZ_LT859959.1_2886@PF00015_full_PFAM.362.543--1||RS_GCF_900177295.1_protein.faa_NZ_FWZX01000005.1_119@PF00015_full_PFAM.502.681--2||RS_GCF_900177295.1_protein.faa_NZ_FWZX01000081.1_1@PF00015_full_PFAM.243.409--3||RS_GCF_900188385.1_protein.faa_NZ_FZOI01000020.1_3@PF00015_full_PFAM.476.653--1||RS_GCF_900188385.1_protein.faa_NZ_FZOI01000021.1_61@PF00015_full_PFAM.366.544--1||RS_GCF_902729425.1_protein.faa_NZ_CACVCH010000092.1_184@PF00015_full_PFAM.371.542--1:scovhsp_avg=70.96853785900782:scovhsp_max=100.0:scovhsp_min=50.0:scovhsp_std=13.550272011470447:scovhsp_sum=54361.899999999994:send_avg=133.5065274151436:send_max=258.0:send_min=50.0:send_std=27.8255881524536:send_sum=102266.0:sstart_avg=12.805483028720626:sstart_max=66.0:sstart_min=1.0:sstart_std=15.641908554598782:sstart_sum=9809.0],(((21846b20-a01c-406e-b4be-118c209aebef_6@MCPsignal.25.78:5e-09[&&NHX:Sample=rhiztom1:Type=capture:capture_class=c__Alphaproteobacteria:capture_domain=d__Bacteria:capture_family=f__Beijerinckiaceae:capture_genus=g__Methylobacterium:capture_order=o__Rhizobiales:capture_phylum=p__Proteobacteria:capture_species=s__Methylobacterium sp001423085:heptad=MCP-38H],((e35742d3-1e2e-4b4b-9905-ca906c1fae36_3@MCPsignal.47.120:0.024343[&&NHX:Sample=rhiztom1:Type=capture:capture_class=c__Alphaproteobacteria:capture_domain=d__Bacteria:capture_family=f__Beijerinckiaceae:capture_genus=g__Bosea:capture_order=o__Rhizobiales:capture_phylum=p__Proteobacteria:capture_species=s__Bosea sp004144595:heptad=MCP-38H],(2132412d-469a-4b0e-819d-cf5d88308c90_1@MCPsignal.30.103:5e-09[&&NHX:Sample=rhiztom1:Type=capture:capture_class=c__Alphaproteobacteria:capture_domain=d__Bacteria:capture_family=f__CACIAM-22H2:capture_genus=g__JAEUKZ01:capture_order=o__CACIAM-22H2:capture_phylum=p__Proteobacteria:capture_species=s__JAEUKZ01 sp016793045:heptad=MCP-38H],(7cedc4fc-37fc-40a1-9001-1c2fc2ed2e46_3@MCPsignal.937.1044:0.0185833[&&NHX:Sample=rhizpot1:Type=capture:besthit=81.1:bitscore=147.0:capture_class=c__Polyangia:capture_domain=d__Bacteria:capture_family=f__Polyangiaceae:capture_genus=g__SYFR01:capture_order=o__Polyangiales:capture_phylum=p__Myxococcota:capture_species=s__SYFR01 sp005800325:evalue=9.47e-46:gapopen=0.0:heptad=MCP-38H:length=106.0:mismatch=20.0:qcovhsp=99.1:qend=107.0:qstart=2.0:ref_name=RS_GCF_002115755.1_protein.faa_NZ_JFKA01000007.1_41@PF00015_full_PFAM.371.553:scovhsp=58.2:send=121.0:sstart=16.0],c5f78a0e-0fc4-41cb-a275-5255ada5214e_6@MCPsignal.333.472:5e-09[&&NHX:Sample=rhiztom1:Type=capture:besthit=74.6:bitscore=168.0:capture_class=c__Gemmatimonadetes:capture_domain=d__Bacteria:capture_family=f__GWC2-71-9:capture_genus=g__JACPAP01:capture_order=o__Gemmatimonadales:capture_phylum=p__Gemmatimonadota:capture_species=s__JACPAP01 sp016180765:evalue=1e-53:gapopen=0.0:heptad=MCP-38H:length=134.0:mismatch=34.0:qcovhsp=96.4:qend=136.0:qstart=3.0:ref_name=RS_GCF_000013365.1_protein.faa_NC_007778.1_3630@PF00015_full_PFAM.372.541:scovhsp=79.3:send=150.0:sstart=17.0])0.99:0.152427[&&NHX:Sample_counter=rhizpot1--1||rhiztom1--1:Type_counter=capture--2:besthit_avg=77.85:besthit_max=81.1:besthit_min=74.6:besthit_std=4.596194077712559:besthit_sum=155.7:bitscore_avg=157.5:bitscore_max=168.0:bitscore_min=147.0:bitscore_std=14.849242404917497:bitscore_sum=315.0:capture_class_counter=c__Gemmatimonadetes--1||c__Polyangia--1:capture_domain_counter=d__Bacteria--2:capture_family_counter=f__GWC2-71-9--1||f__Polyangiaceae--1:capture_genus_counter=g__JACPAP01--1||g__SYFR01--1:capture_order_counter=o__Gemmatimonadales--1||o__Polyangiales--1:capture_phylum_counter=p__Gemmatimonadota--1||p__Myxococcota--1:capture_species_counter=s__JACPAP01 sp016180765--1||s__SYFR01 sp005800325--1:evalue_avg=4.73500005e-46:evalue_max=9.47e-46:evalue_min=1e-53:evalue_std=6.696301147125927e-46:evalue_sum=9.4700001e-46:gapopen_avg=0.0:gapopen_max=0.0:gapopen_min=0.0:gapopen_std=0.0:gapopen_sum=0.0:gtdb_class_counter=:gtdb_domain_counter=:gtdb_family_counter=:gtdb_genus_counter=:gtdb_order_counter=:gtdb_phylum_counter=:gtdb_species_counter=:heptad_counter=MCP-38H--2:lbd_counter=:length_avg=120.0:length_max=134.0:length_min=106.0:length_std=19.79898987322333:length_sum=240.0:mismatch_avg=27.0:mismatch_max=34.0:mismatch_min=20.0:mismatch_std=9.899494936611665:mismatch_sum=54.0:name=N783290:qcovhsp_avg=97.75:qcovhsp_max=99.1:qcovhsp_min=96.4:qcovhsp_std=1.9091883092036703:qcovhsp_sum=195.5:qend_avg=121.5:qend_max=136.0:qend_min=107.0:qend_std=20.506096654409877:qend_sum=243.0:qstart_avg=2.5:qstart_max=3.0:qstart_min=2.0:qstart_std=0.7071067811865476:qstart_sum=5.0:ref_name_counter=RS_GCF_000013365.1_protein.faa_NC_007778.1_3630@PF00015_full_PFAM.372.541--1||RS_GCF_002115755.1_protein.faa_NZ_JFKA01000007.1_41@PF00015_full_PFAM.371.553--1:scovhsp_avg=68.75:scovhsp_max=79.3:scovhsp_min=58.2:scovhsp_std=14.919953083036148:scovhsp_sum=137.5:send_avg=135.5:send_max=150.0:send_min=121.0:send_std=20.506096654409877:send_sum=271.0:sstart_avg=16.5:sstart_max=17.0:sstart_min=16.0:sstart_std=0.7071067811865476:sstart_sum=33.0])0:6e-09[&&NHX:Sample_counter=rhizpot1--1||rhiztom1--2:Type_counter=capture--3:besthit_avg=77.85:besthit_max=81.1:besthit_min=74.6:besthit_std=4.596194077712559:besthit_sum=155.7:bitscore_avg=157.5:bitscore_max=168.0:bitscore_min=147.0:bitscore_std=14.849242404917497:bitscore_sum=315.0:capture_class_counter=c__Alphaproteobacteria--1||c__Gemmatimonadetes--1||c__Polyangia--1:capture_domain_counter=d__Bacteria--3:capture_family_counter=f__CACIAM-22H2--1||f__GWC2-71-9--1||f__Polyangiaceae--1:capture_genus_counter=g__JACPAP01--1||g__JAEUKZ01--1||g__SYFR01--1:capture_order_counter=o__CACIAM-22H2--1||o__Gemmatimonadales--1||o__Polyangiales--1:capture_phylum_counter=p__Gemmatimonadota--1||p__Myxococcota--1||p__Proteobacteria--1:capture_species_counter=s__JACPAP01 sp016180765--1||s__JAEUKZ01 sp016793045--1||s__SYFR01 sp005800325--1:evalue_avg=4.73500005e-46:evalue_max=9.47e-46:evalue_min=1e-53:evalue_std=6.696301147125927e-46:evalue_sum=9.4700001e-46:gapopen_avg=0.0:gapopen_max=0.0:gapopen_min=0.0:gapopen_std=0.0:gapopen_sum=0.0:gtdb_class_counter=:gtdb_domain_counter=:gtdb_family_counter=:gtdb_genus_counter=:gtdb_order_counter=:gtdb_phylum_counter=:gtdb_species_counter=:heptad_counter=MCP-38H--3:lbd_counter=:length_avg=120.0:length_max=134.0:length_min=106.0:length_std=19.79898987322333:length_sum=240.0:mismatch_avg=27.0:mismatch_max=34.0:mismatch_min=20.0:mismatch_std=9.899494936611665:mismatch_sum=54.0:name=N783291:qcovhsp_avg=97.75:qcovhsp_max=99.1:qcovhsp_min=96.4:qcovhsp_std=1.9091883092036703:qcovhsp_sum=195.5:qend_avg=121.5:qend_max=136.0:qend_min=107.0:qend_std=20.506096654409877:qend_sum=243.0:qstart_avg=2.5:qstart_max=3.0:qstart_min=2.0:qstart_std=0.7071067811865476:qstart_sum=5.0:ref_name_counter=RS_GCF_000013365.1_protein.faa_NC_007778.1_3630@PF00015_full_PFAM.372.541--1||RS_GCF_002115755.1_protein.faa_NZ_JFKA01000007.1_41@PF00015_full_PFAM.371.553--1:scovhsp_avg=68.75:scovhsp_max=79.3:scovhsp_min=58.2:scovhsp_std=14.919953083036148:scovhsp_sum=137.5:send_avg=135.5:send_max=150.0:send_min=121.0:send_std=20.506096654409877:send_sum=271.0:sstart_avg=16.5:sstart_max=17.0:sstart_min=16.0:sstart_std=0.7071067811865476:sstart_sum=33.0])0.792:0.0130621[&&NHX:Sample_counter=rhizpot1--1||rhiztom1--3:Type_counter=capture--4:besthit_avg=77.85:besthit_max=81.1:besthit_min=74.6:besthit_std=4.596194077712559:besthit_sum=155.7:bitscore_avg=157.5:bitscore_max=168.0:bitscore_min=147.0:bitscore_std=14.849242404917497:bitscore_sum=315.0:capture_class_counter=c__Alphaproteobacteria--2||c__Gemmatimonadetes--1||c__Polyangia--1:capture_domain_counter=d__Bacteria--4:capture_family_counter=f__Beijerinckiaceae--1||f__CACIAM-22H2--1||f__GWC2-71-9--1||f__Polyangiaceae--1:capture_genus_counter=g__Bosea--1||g__JACPAP01--1||g__JAEUKZ01--1||g__SYFR01--1:capture_order_counter=o__CACIAM-22H2--1||o__Gemmatimonadales--1||o__Polyangiales--1||o__Rhizobiales--1:capture_phylum_counter=p__Gemmatimonadota--1||p__Myxococcota--1||p__Proteobacteria--2:capture_species_counter=s__Bosea sp004144595--1||s__JACPAP01 sp016180765--1||s__JAEUKZ01 sp016793045--1||s__SYFR01 sp005800325--1:evalue_avg=4.73500005e-46:evalue_max=9.47e-46:evalue_min=1e-53:evalue_std=6.696301147125927e-46:evalue_sum=9.4700001e-46:gapopen_avg=0.0:gapopen_max=0.0:gapopen_min=0.0:gapopen_std=0.0:gapopen_sum=0.0:gtdb_class_counter=:gtdb_domain_counter=:gtdb_family_counter=:gtdb_genus_counter=:gtdb_order_counter=:gtdb_phylum_counter=:gtdb_species_counter=:heptad_counter=MCP-38H--4:lbd_counter=:length_avg=120.0:length_max=134.0:length_min=106.0:length_std=19.79898987322333:length_sum=240.0:mismatch_avg=27.0:mismatch_max=34.0:mismatch_min=20.0:mismatch_std=9.899494936611665:mismatch_sum=54.0:name=N783292:qcovhsp_avg=97.75:qcovhsp_max=99.1:qcovhsp_min=96.4:qcovhsp_std=1.9091883092036703:qcovhsp_sum=195.5:qend_avg=121.5:qend_max=136.0:qend_min=107.0:qend_std=20.506096654409877:qend_sum=243.0:qstart_avg=2.5:qstart_max=3.0:qstart_min=2.0:qstart_std=0.7071067811865476:qstart_sum=5.0:ref_name_counter=RS_GCF_000013365.1_protein.faa_NC_007778.1_3630@PF00015_full_PFAM.372.541--1||RS_GCF_002115755.1_protein.faa_NZ_JFKA01000007.1_41@PF00015_full_PFAM.371.553--1:scovhsp_avg=68.75:scovhsp_max=79.3:scovhsp_min=58.2:scovhsp_std=14.919953083036148:scovhsp_sum=137.5:send_avg=135.5:send_max=150.0:send_min=121.0:send_std=20.506096654409877:send_sum=271.0:sstart_avg=16.5:sstart_max=17.0:sstart_min=16.0:sstart_std=0.7071067811865476:sstart_sum=33.0],((((9b410ee4-4029-4e8e-98bd-c12e5951b1a7_3@MCPsignal.85.154:0[&&NHX:Sample=rhiztom2:Type=capture:capture_class=c__Alphaproteobacteria:capture_domain=d__Bacteria:capture_family=f__CACIAM-22H2:capture_genus=g__JAEUKZ01:capture_order=o__CACIAM-22H2:capture_phylum=p__Proteobacteria:capture_species=s__JAEUKZ01 sp016793045:heptad=MCP-38H],29894f03-91fe-4a94-aa80-3c08e96af069_4@MCPsignal.25.94:0[&&NHX:Sample=rhiztom2:Type=capture:capture_class=c__Alphaproteobacteria:capture_domain=d__Bacteria:capture_family=f__CACIAM-22H2:capture_genus=g__JAEUKZ01:capture_order=o__CACIAM-22H2:capture_phylum=p__Proteobacteria:capture_species=s__JAEUKZ01 sp016793045:heptad=MCP-38H]):5e-09[&&NHX:Sample_counter=rhiztom2--2:Type_counter=capture--2:capture_class_counter=c__Alphaproteobacteria--2:capture_domain_counter=d__Bacteria--2:capture_family_counter=f__CACIAM-22H2--2:capture_genus_counter=g__JAEUKZ01--2:capture_order_counter=o__CACIAM-22H2--2:capture_phylum_counter=p__Proteobacteria--2:capture_species_counter=s__JAEUKZ01 sp016793045--2:gtdb_class_counter=:gtdb_domain_counter=:gtdb_family_counter=:gtdb_genus_counter=:gtdb_order_counter=:gtdb_phylum_counter=:gtdb_species_counter=:heptad_counter=MCP-38H--2:lbd_counter=:name=N783295:ref_name_counter=],66524d50-61fb-49f2-acc6-594e074629a8_1@MCPsignal.47.107:0.017486[&&NHX:Sample=rhiztom1:Type=capture:capture_class=c__Alphaproteobacteria:capture_domain=d__Bacteria:capture_family=f__Beijerinckiaceae:capture_genus=g__Bosea:capture_order=o__Rhizobiales:capture_phylum=p__Proteobacteria:capture_species=s__Bosea sp004144595:heptad=MCP-38H])0:5e-09[&&NHX:Sample_counter=rhiztom1--1||rhiztom2--2:Type_counter=capture--3:capture_class_counter=c__Alphaproteobacteria--3:capture_domain_counter=d__Bacteria--3:capture_family_counter=f__Beijerinckiaceae--1||f__CACIAM-22H2--2:capture_genus_counter=g__Bosea--1||g__JAEUKZ01--2:capture_order_counter=o__CACIAM-22H2--2||o__Rhizobiales--1:capture_phylum_counter=p__Proteobacteria--3:capture_species_counter=s__Bosea sp004144595--1||s__JAEUKZ01 sp016793045--2:gtdb_class_counter=:gtdb_domain_counter=:gtdb_family_counter=:gtdb_genus_counter=:gtdb_order_counter=:gtdb_phylum_counter=:gtdb_species_counter=:heptad_counter=MCP-38H--3:lbd_counter=:name=N783297:ref_name_counter=],(((a80c8aa8-ed86-4fea-8af0-70c9770909e9_2@MCPsignal.354.399:5e-09[&&NHX:Sample=rhiztom3:Type=capture:capture_class=c__Alphaproteobacteria:capture_domain=d__Bacteria:capture_family=f__Beijerinckiaceae:capture_genus=g__Bosea:capture_order=o__Rhizobiales:capture_phylum=p__Proteobacteria:capture_species=s__Bosea sp004144595:heptad=MCP-38H],((((186f9c34-f2a2-43a2-8d89-abf4fc83f932_2@MCPsignal.67.134:0[&&NHX:Sample=rhiztom1:Type=capture:capture_class=c__Alphaproteobacteria:capture_domain=d__Bacteria:capture_family=f__CACIAM-22H2:capture_genus=g__JAEUKZ01:capture_order=o__CACIAM-22H2:capture_phylum=p__Proteobacteria:capture_species=s__JAEUKZ01 sp016793045:heptad=MCP-38H],6ab1f11f-a2f6-4631-bac6-fa54defd9c82_4@MCPsignal.214.281:0[&&NHX:Sample=rhiztom1:Type=capture:capture_class=c__Alphaproteobacteria:capture_domain=d__Bacteria:capture_family=f__CACIAM-22H2:capture_genus=g__JAEUKZ01:capture_order=o__CACIAM-22H2:capture_phylum=p__Proteobacteria:capture_species=s__JAEUKZ01 sp016793045:heptad=MCP-38H])0:0[&&NHX:Sample_counter=rhiztom1--2:Type_counter=capture--2:capture_class_counter=c__Alphaproteobacteria--2:capture_domain_counter=d__Bacteria--2:capture_family_counter=f__CACIAM-22H2--2:capture_genus_counter=g__JAEUKZ01--2:capture_order_counter=o__CACIAM-22H2--2:capture_phylum_counter=p__Proteobacteria--2:capture_species_counter=s__JAEUKZ01 sp016793045--2:gtdb_class_counter=:gtdb_domain_counter=:gtdb_family_counter=:gtdb_genus_counter=:gtdb_order_counter=:gtdb_phylum_counter=:gtdb_species_counter=:heptad_counter=MCP-38H--2:lbd_counter=:name=N783301:ref_name_counter=],5d4184a0-124e-43b9-95ac-f93d217fb9dd_4@MCPsignal.27.94:0[&&NHX:Sample=rhiztom2:Type=capture:capture_class=c__Alphaproteobacteria:capture_domain=d__Bacteria:capture_family=f__CACIAM-22H2:capture_genus=g__JAEUKZ01:capture_order=o__CACIAM-22H2:capture_phylum=p__Proteobacteria:capture_species=s__JAEUKZ01 sp016793045:heptad=MCP-38H])0:0[&&NHX:Sample_counter=rhiztom1--2||rhiztom2--1:Type_counter=capture--3:capture_class_counter=c__Alphaproteobacteria--3:capture_domain_counter=d__Bacteria--3:capture_family_counter=f__CACIAM-22H2--3:capture_genus_counter=g__JAEUKZ01--3:capture_order_counter=o__CACIAM-22H2--3:capture_phylum_counter=p__Proteobacteria--3:capture_species_counter=s__JAEUKZ01 sp016793045--3:gtdb_class_counter=:gtdb_domain_counter=:gtdb_family_counter=:gtdb_genus_counter=:gtdb_order_counter=:gtdb_phylum_counter=:gtdb_species_counter=:heptad_counter=MCP-38H--3:lbd_counter=:name=N783303:ref_name_counter=],d0a211ed-d817-4ef1-aee0-15e89330f7f9_4@MCPsignal.26.93:0[&&NHX:Sample=rhiztom2:Type=capture:capture_class=c__Alphaproteobacteria:capture_domain=d__Bacteria:capture_family=f__Beijerinckiaceae:capture_genus=g__Bosea:capture_order=o__Rhizobiales:capture_phylum=p__Proteobacteria:capture_species=s__Bosea sp004144595:heptad=MCP-38H]):5e-09[&&NHX:Sample_counter=rhiztom1--2||rhiztom2--2:Type_counter=capture--4:capture_class_counter=c__Alphaproteobacteria--4:capture_domain_counter=d__Bacteria--4:capture_family_counter=f__Beijerinckiaceae--1||f__CACIAM-22H2--3:capture_genus_counter=g__Bosea--1||g__JAEUKZ01--3:capture_order_counter=o__CACIAM-22H2--3||o__Rhizobiales--1:capture_phylum_counter=p__Proteobacteria--4:capture_species_counter=s__Bosea sp004144595--1||s__JAEUKZ01 sp016793045--3:gtdb_class_counter=:gtdb_domain_counter=:gtdb_family_counter=:gtdb_genus_counter=:gtdb_order_counter=:gtdb_phylum_counter=:gtdb_species_counter=:heptad_counter=MCP-38H--4:lbd_counter=:name=N783305:ref_name_counter=],k127_885962_6@MCPsignal.16.114:0.0932064)0:1.3e-08[&&NHX:Sample_counter=rhiztom1--2||rhiztom2--2:Type_counter=capture--4:capture_class_counter=c__Alphaproteobacteria--4:capture_domain_counter=d__Bacteria--4:capture_family_counter=f__Beijerinckiaceae--1||f__CACIAM-22H2--3:capture_genus_counter=g__Bosea--1||g__JAEUKZ01--3:capture_order_counter=o__CACIAM-22H2--3||o__Rhizobiales--1:capture_phylum_counter=p__Proteobacteria--4:capture_species_counter=s__Bosea sp004144595--1||s__JAEUKZ01 sp016793045--3:gtdb_class_counter=:gtdb_domain_counter=:gtdb_family_counter=:gtdb_genus_counter=:gtdb_order_counter=:gtdb_phylum_counter=:gtdb_species_counter=:heptad_counter=MCP-38H--4:lbd_counter=:name=N783307:ref_name_counter=])0.043:1.3e-08[&&NHX:Sample_counter=rhiztom1--2||rhiztom2--2||rhiztom3--1:Type_counter=capture--5:capture_class_counter=c__Alphaproteobacteria--5:capture_domain_counter=d__Bacteria--5:capture_family_counter=f__Beijerinckiaceae--2||f__CACIAM-22H2--3:capture_genus_counter=g__Bosea--2||g__JAEUKZ01--3:capture_order_counter=o__CACIAM-22H2--3||o__Rhizobiales--2:capture_phylum_counter=p__Proteobacteria--5:capture_species_counter=s__Bosea sp004144595--2||s__JAEUKZ01 sp016793045--3:gtdb_class_counter=:gtdb_domain_counter=:gtdb_family_counter=:gtdb_genus_counter=:gtdb_order_counter=:gtdb_phylum_counter=:gtdb_species_counter=:heptad_counter=MCP-38H--5:lbd_counter=:name=N783308:ref_name_counter=],(4896813d-2d32-40a7-a286-eca1baba094b_4@MCPsignal.77.141:1.3e-08[&&NHX:Sample=rhiztom2:Type=capture:capture_class=c__Alphaproteobacteria:capture_domain=d__Bacteria:capture_family=f__CACIAM-22H2:capture_genus=g__JAEUKZ01:capture_order=o__CACIAM-22H2:capture_phylum=p__Proteobacteria:capture_species=s__JAEUKZ01 sp016793045:heptad=MCP-38H],05669941-ff7e-4f46-a64d-9a21284ca02f_3@MCPsignal.108.253:0.290435[&&NHX:Sample=rhiztom3:Type=capture:capture_class=c__Alphaproteobacteria:capture_domain=d__Bacteria:capture_family=f__Caulobacteraceae:capture_genus=g__Caulobacter:capture_order=o__Caulobacterales:capture_phylum=p__Proteobacteria:capture_species=s__Caulobacter sp001556515:heptad=MCP-38H])0.623:0.0169537[&&NHX:Sample_counter=rhiztom2--1||rhiztom3--1:Type_counter=capture--2:capture_class_counter=c__Alphaproteobacteria--2:capture_domain_counter=d__Bacteria--2:capture_family_counter=f__CACIAM-22H2--1||f__Caulobacteraceae--1:capture_genus_counter=g__Caulobacter--1||g__JAEUKZ01--1:capture_order_counter=o__CACIAM-22H2--1||o__Caulobacterales--1:capture_phylum_counter=p__Proteobacteria--2:capture_species_counter=s__Caulobacter sp001556515--1||s__JAEUKZ01 sp016793045--1:gtdb_class_counter=:gtdb_domain_counter=:gtdb_family_counter=:gtdb_genus_counter=:gtdb_order_counter=:gtdb_phylum_counter=:gtdb_species_counter=:heptad_counter=MCP-38H--2:lbd_counter=:name=N783311:ref_name_counter=])0:5e-09[&&NHX:Sample_counter=rhiztom1--2||rhiztom2--3||rhiztom3--2:Type_counter=capture--7:capture_class_counter=c__Alphaproteobacteria--7:capture_domain_counter=d__Bacteria--7:capture_family_counter=f__Beijerinckiaceae--2||f__CACIAM-22H2--4||f__Caulobacteraceae--1:capture_genus_counter=g__Bosea--2||g__Caulobacter--1||g__JAEUKZ01--4:capture_order_counter=o__CACIAM-22H2--4||o__Caulobacterales--1||o__Rhizobiales--2:capture_phylum_counter=p__Proteobacteria--7:capture_species_counter=s__Bosea sp004144595--2||s__Caulobacter sp001556515--1||s__JAEUKZ01 sp016793045--4:gtdb_class_counter=:gtdb_domain_counter=:gtdb_family_counter=:gtdb_genus_counter=:gtdb_order_counter=:gtdb_phylum_counter=:gtdb_species_counter=:heptad_counter=MCP-38H--7:lbd_counter=:name=N783312:ref_name_counter=],((((((2686aa72-6f02-4197-96f0-88caa005903f_6@MCPsignal.25.126:5e-09[&&NHX:Sample=rhiztom3:Type=capture:besthit=83.3:bitscore=138.0:capture_class=c__Gammaproteobacteria:capture_domain=d__Bacteria:capture_family=f__Pseudomonadaceae:capture_genus=g__Pseudomonas_E:capture_order=o__Pseudomonadales:capture_phylum=p__Proteobacteria:capture_species=s__Pseudomonas_E alcaliphila:evalue=2.04e-42:gapopen=0.0:heptad=MCP-38H:length=96.0:mismatch=16.0:qcovhsp=95.0:qend=101.0:qstart=6.0:ref_name=GB_GCA_016869415.1_protein.faa_VGEI01000370.1_2@PF00015_full_PFAM.519.697:scovhsp=53.9:send=96.0:sstart=1.0],(((((((006fd529-1b63-424a-aed9-4ada89f26c9a_1@MCPsignal.342.434:0.0268903[&&NHX:Sample=rhiztom2:Type=capture:besthit=83.3:bitscore=127.0:capture_class=c__Coriobacteriia:capture_domain=d__Bacteria:capture_family=f__UBA2279:capture_genus=g__UBA7930:capture_order=o__OPB41:capture_phylum=p__Actinobacteriota:capture_species=s__UBA7930 sp016933785:evalue=3.65e-38:gapopen=0.0:heptad=MCP-38H:length=90.0:mismatch=15.0:qcovhsp=97.8:qend=90.0:qstart=1.0:ref_name=GB_GCA_016794005.1_protein.faa_JAEUKY010000085.1_21@PF00015_full_PFAM.488.667:scovhsp=50.3:send=132.0:sstart=43.0],((9e802e5c-9b06-446c-8ed0-a2c62c98e124_4@MCPsignal.97.245:0.0103055[&&NHX:Sample=rhiztom3:Type=capture:capture_class=c__Alphaproteobacteria:capture_domain=d__Bacteria:capture_family=f__Beijerinckiaceae:capture_genus=g__Methylobacterium:capture_order=o__Rhizobiales:capture_phylum=p__Proteobacteria:capture_species=s__Methylobacterium sp003173775:heptad=MCP-38H],e9ed70c9-ffce-4da1-bd23-f662107af387_4@MCPsignal.28.135:0.0153989[&&NHX:Sample=rhiztom2:Type=capture:besthit=79.2:bitscore=135.0:capture_class=c__Gammaproteobacteria:capture_domain=d__Bacteria:capture_family=f__Rhodocyclaceae:capture_genus=g__Azonexus:capture_order=o__Burkholderiales:capture_phylum=p__Proteobacteria:capture_species=s__Azonexus hydrophilus:evalue=1.62e-41:gapopen=1.0:heptad=MCP-38H:length=106.0:mismatch=21.0:qcovhsp=98.1:qend=105.0:qstart=1.0:ref_name=GB_GCA_017308135.1_protein.faa_JAFKFM010000015.1_49@PF00015_full_PFAM.504.673:scovhsp=62.7:send=151.0:sstart=46.0])0.688:0.00580288[&&NHX:Sample_counter=rhiztom2--1||rhiztom3--1:Type_counter=capture--2:besthit_avg=79.2:besthit_max=79.2:besthit_min=79.2:besthit_std=0:besthit_sum=79.2:bitscore_avg=135.0:bitscore_max=135.0:bitscore_min=135.0:bitscore_std=0:bitscore_sum=135.0:capture_class_counter=c__Alphaproteobacteria--1||c__Gammaproteobacteria--1:capture_domain_counter=d__Bacteria--2:capture_family_counter=f__Beijerinckiaceae--1||f__Rhodocyclaceae--1:capture_genus_counter=g__Azonexus--1||g__Methylobacterium--1:capture_order_counter=o__Burkholderiales--1||o__Rhizobiales--1:capture_phylum_counter=p__Proteobacteria--2:capture_species_counter=s__Azonexus hydrophilus--1||s__Methylobacterium sp003173775--1:evalue_avg=1.62e-41:evalue_max=1.62e-41:evalue_min=1.62e-41:evalue_std=0:evalue_sum=1.62e-41:gapopen_avg=1.0:gapopen_max=1.0:gapopen_min=1.0:gapopen_std=0:gapopen_sum=1.0:gtdb_class_counter=:gtdb_domain_counter=:gtdb_family_counter=:gtdb_genus_counter=:gtdb_order_counter=:gtdb_phylum_counter=:gtdb_species_counter=:heptad_counter=MCP-38H--2:lbd_counter=:length_avg=106.0:length_max=106.0:length_min=106.0:length_std=0:length_sum=106.0:mismatch_avg=21.0:mismatch_max=21.0:mismatch_min=21.0:mismatch_std=0:mismatch_sum=21.0:name=N783317:qcovhsp_avg=98.1:qcovhsp_max=98.1:qcovhsp_min=98.1:qcovhsp_std=0:qcovhsp_sum=98.1:qend_avg=105.0:qend_max=105.0:qend_min=105.0:qend_std=0:qend_sum=105.0:qstart_avg=1.0:qstart_max=1.0:qstart_min=1.0:qstart_std=0:qstart_sum=1.0:ref_name_counter=GB_GCA_017308135.1_protein.faa_JAFKFM010000015.1_49@PF00015_full_PFAM.504.673--1:scovhsp_avg=62.7:scovhsp_max=62.7:scovhsp_min=62.7:scovhsp_std=0:scovhsp_sum=62.7:send_avg=151.0:send_max=151.0:send_min=151.0:send_std=0:send_sum=151.0:sstart_avg=46.0:sstart_max=46.0:sstart_min=46.0:sstart_std=0:sstart_sum=46.0],(b7d11fbb-481a-4284-91dc-620832b0d7e6_1@MCPsignal.126.285:0.00937377[&&NHX:Sample=rhiztom3:Type=capture:besthit=59.9:bitscore=155.0:capture_class=c__Alphaproteobacteria:capture_domain=d__Bacteria:capture_family=f__Beijerinckiaceae:capture_genus=g__Methylobacterium:capture_order=o__Rhizobiales:capture_phylum=p__Proteobacteria:capture_species=s__Methylobacterium sp003173775:evalue=2.87e-48:gapopen=0.0:heptad=MCP-38H:length=157.0:mismatch=63.0:qcovhsp=98.7:qend=159.0:qstart=3.0:ref_name=RS_GCF_000426245.1_protein.faa_NZ_AUEZ01000016.1_85@PF00015_full_PFAM.363.541:scovhsp=88.2:send=157.0:sstart=1.0],(4614d56d-d5f2-4534-b1ea-9395da0d90be_5@MCPsignal.26.165:0.0122165[&&NHX:Sample=rhiztom3:Type=capture:besthit=74.5:bitscore=174.0:capture_class=c__Alphaproteobacteria:capture_domain=d__Bacteria:capture_family=f__Xanthobacteraceae:capture_genus=g__Bradyrhizobium:capture_order=o__Rhizobiales:capture_phylum=p__Proteobacteria:capture_species=s__Bradyrhizobium sp013178945:evalue=2.61e-56:gapopen=1.0:heptad=MCP-38H:length=141.0:mismatch=34.0:qcovhsp=100.0:qend=139.0:qstart=1.0:ref_name=GB_GCA_017308135.1_protein.faa_JAFKFM010000015.1_49@PF00015_full_PFAM.504.673:scovhsp=83.4:send=155.0:sstart=15.0],1366adfe-6356-4111-852b-06c678b43f88_2@MCPsignal.78.217:5e-09[&&NHX:Sample=rhiztom2:Type=capture:besthit=78.5:bitscore=177.0:capture_class=c__Alphaproteobacteria:capture_domain=d__Bacteria:capture_family=f__Beijerinckiaceae:capture_genus=g__Methylobacterium:capture_order=o__Rhizobiales:capture_phylum=p__Proteobacteria:capture_species=s__Methylobacterium sp003173775:evalue=4.11e-57:gapopen=0.0:heptad=MCP-38H:length=135.0:mismatch=29.0:qcovhsp=97.1:qend=139.0:qstart=5.0:ref_name=GB_GCA_016195145.1_protein.faa_JACQAF010000069.1_2@PF00015_full_PFAM.545.722:scovhsp=76.3:send=136.0:sstart=2.0])0:5e-09[&&NHX:Sample_counter=rhiztom2--1||rhiztom3--1:Type_counter=capture--2:besthit_avg=76.5:besthit_max=78.5:besthit_min=74.5:besthit_std=2.8284271247461903:besthit_sum=153.0:bitscore_avg=175.5:bitscore_max=177.0:bitscore_min=174.0:bitscore_std=2.1213203435596424:bitscore_sum=351.0:capture_class_counter=c__Alphaproteobacteria--2:capture_domain_counter=d__Bacteria--2:capture_family_counter=f__Beijerinckiaceae--1||f__Xanthobacteraceae--1:capture_genus_counter=g__Bradyrhizobium--1||g__Methylobacterium--1:capture_order_counter=o__Rhizobiales--2:capture_phylum_counter=p__Proteobacteria--2:capture_species_counter=s__Bradyrhizobium sp013178945--1||s__Methylobacterium sp003173775--1:evalue_avg=1.5105e-56:evalue_max=2.61e-56:evalue_min=4.11e-57:evalue_std=1.5549278118292181e-56:evalue_sum=3.021e-56:gapopen_avg=0.5:gapopen_max=1.0:gapopen_min=0.0:gapopen_std=0.7071067811865476:gapopen_sum=1.0:gtdb_class_counter=:gtdb_domain_counter=:gtdb_family_counter=:gtdb_genus_counter=:gtdb_order_counter=:gtdb_phylum_counter=:gtdb_species_counter=:heptad_counter=MCP-38H--2:lbd_counter=:length_avg=138.0:length_max=141.0:length_min=135.0:length_std=4.242640687119285:length_sum=276.0:mismatch_avg=31.5:mismatch_max=34.0:mismatch_min=29.0:mismatch_std=3.5355339059327378:mismatch_sum=63.0:name=N783321:qcovhsp_avg=98.55:qcovhsp_max=100.0:qcovhsp_min=97.1:qcovhsp_std=2.0506096654409918:qcovhsp_sum=197.1:qend_avg=139.0:qend_max=139.0:qend_min=139.0:qend_std=0.0:qend_sum=278.0:qstart_avg=3.0:qstart_max=5.0:qstart_min=1.0:qstart_std=2.8284271247461903:qstart_sum=6.0:ref_name_counter=GB_GCA_016195145.1_protein.faa_JACQAF010000069.1_2@PF00015_full_PFAM.545.722--1||GB_GCA_017308135.1_protein.faa_JAFKFM010000015.1_49@PF00015_full_PFAM.504.673--1:scovhsp_avg=79.85:scovhsp_max=83.4:scovhsp_min=76.3:scovhsp_std=5.0204581464244935:scovhsp_sum=159.7:send_avg=145.5:send_max=155.0:send_min=136.0:send_std=13.435028842544403:send_sum=291.0:sstart_avg=8.5:sstart_max=15.0:sstart_min=2.0:sstart_std=9.192388155425117:sstart_sum=17.0])0:6e-09[&&NHX:Sample_counter=rhiztom2--1||rhiztom3--2:Type_counter=capture--3:besthit_avg=70.96666666666667:besthit_max=78.5:besthit_min=59.9:besthit_std=9.79047155827202:besthit_sum=212.9:bitscore_avg=168.66666666666666:bitscore_max=177.0:bitscore_min=155.0:bitscore_std=11.930353445448853:bitscore_sum=506.0:capture_class_counter=c__Alphaproteobacteria--3:capture_domain_counter=d__Bacteria--3:capture_family_counter=f__Beijerinckiaceae--2||f__Xanthobacteraceae--1:capture_genus_counter=g__Bradyrhizobium--1||g__Methylobacterium--2:capture_order_counter=o__Rhizobiales--3:capture_phylum_counter=p__Proteobacteria--3:capture_species_counter=s__Bradyrhizobium sp013178945--1||s__Methylobacterium sp003173775--2:evalue_avg=9.566666767366667e-49:evalue_max=2.87e-48:evalue_min=4.11e-57:evalue_std=1.65699526385335e-48:evalue_sum=2.87000003021e-48:gapopen_avg=0.3333333333333333:gapopen_max=1.0:gapopen_min=0.0:gapopen_std=0.5773502691896258:gapopen_sum=1.0:gtdb_class_counter=:gtdb_domain_counter=:gtdb_family_counter=:gtdb_genus_counter=:gtdb_order_counter=:gtdb_phylum_counter=:gtdb_species_counter=:heptad_counter=MCP-38H--3:lbd_counter=:length_avg=144.33333333333334:length_max=157.0:length_min=135.0:length_std=11.372481406154654:length_sum=433.0:mismatch_avg=42.0:mismatch_max=63.0:mismatch_min=29.0:mismatch_std=18.35755975068582:mismatch_sum=126.0:name=N783322:qcovhsp_avg=98.60000000000001:qcovhsp_max=100.0:qcovhsp_min=97.1:qcovhsp_std=1.452583904633398:qcovhsp_sum=295.8:qend_avg=145.66666666666666:qend_max=159.0:qend_min=139.0:qend_std=11.547005383792515:qend_sum=437.0:qstart_avg=3.0:qstart_max=5.0:qstart_min=1.0:qstart_std=2.0:qstart_sum=9.0:ref_name_counter=GB_GCA_016195145.1_protein.faa_JACQAF010000069.1_2@PF00015_full_PFAM.545.722--1||GB_GCA_017308135.1_protein.faa_JAFKFM010000015.1_49@PF00015_full_PFAM.504.673--1||RS_GCF_000426245.1_protein.faa_NZ_AUEZ01000016.1_85@PF00015_full_PFAM.363.541--1:scovhsp_avg=82.63333333333333:scovhsp_max=88.2:scovhsp_min=76.3:scovhsp_std=5.986930209492455:scovhsp_sum=247.89999999999998:send_avg=149.33333333333334:send_max=157.0:send_min=136.0:send_std=11.590225767142472:send_sum=448.0:sstart_avg=6.0:sstart_max=15.0:sstart_min=1.0:sstart_std=7.810249675906654:sstart_sum=18.0])0:5e-09[&&NHX:Sample_counter=rhiztom2--2||rhiztom3--3:Type_counter=capture--5:besthit_avg=73.02499999999999:besthit_max=79.2:besthit_min=59.9:besthit_std=8.991616465723318:besthit_sum=292.09999999999997:bitscore_avg=160.25:bitscore_max=177.0:bitscore_min=135.0:bitscore_std=19.448650338776723:bitscore_sum=641.0:capture_class_counter=c__Alphaproteobacteria--4||c__Gammaproteobacteria--1:capture_domain_counter=d__Bacteria--5:capture_family_counter=f__Beijerinckiaceae--3||f__Rhodocyclaceae--1||f__Xanthobacteraceae--1:capture_genus_counter=g__Azonexus--1||g__Bradyrhizobium--1||g__Methylobacterium--3:capture_order_counter=o__Burkholderiales--1||o__Rhizobiales--4:capture_phylum_counter=p__Proteobacteria--5:capture_species_counter=s__Azonexus hydrophilus--1||s__Bradyrhizobium sp013178945--1||s__Methylobacterium sp003173775--3:evalue_avg=4.0500007175000076e-42:evalue_max=1.62e-41:evalue_min=4.11e-57:evalue_std=8.099999521666774e-42:evalue_sum=1.620000287000003e-41:gapopen_avg=0.5:gapopen_max=1.0:gapopen_min=0.0:gapopen_std=0.5773502691896257:gapopen_sum=2.0:gtdb_class_counter=:gtdb_domain_counter=:gtdb_family_counter=:gtdb_genus_counter=:gtdb_order_counter=:gtdb_phylum_counter=:gtdb_species_counter=:heptad_counter=MCP-38H--5:lbd_counter=:length_avg=134.75:length_max=157.0:length_min=106.0:length_std=21.297495940446456:length_sum=539.0:mismatch_avg=36.75:mismatch_max=63.0:mismatch_min=21.0:mismatch_std=18.300728582946274:mismatch_sum=147.0:name=N783323:qcovhsp_avg=98.475:qcovhsp_max=100.0:qcovhsp_min=97.1:qcovhsp_std=1.2120918557051168:qcovhsp_sum=393.9:qend_avg=135.5:qend_max=159.0:qend_min=105.0:qend_std=22.412793965352318:qend_sum=542.0:qstart_avg=2.5:qstart_max=5.0:qstart_min=1.0:qstart_std=1.9148542155126762:qstart_sum=10.0:ref_name_counter=GB_GCA_016195145.1_protein.faa_JACQAF010000069.1_2@PF00015_full_PFAM.545.722--1||GB_GCA_017308135.1_protein.faa_JAFKFM010000015.1_49@PF00015_full_PFAM.504.673--2||RS_GCF_000426245.1_protein.faa_NZ_AUEZ01000016.1_85@PF00015_full_PFAM.363.541--1:scovhsp_avg=77.65:scovhsp_max=88.2:scovhsp_min=62.7:scovhsp_std=11.1009008643443:scovhsp_sum=310.6:send_avg=149.75:send_max=157.0:send_min=136.0:send_std=9.5:send_sum=599.0:sstart_avg=16.0:sstart_max=46.0:sstart_min=1.0:sstart_std=20.992061991778385:sstart_sum=64.0])0:5e-09[&&NHX:Sample_counter=rhiztom2--3||rhiztom3--3:Type_counter=capture--6:besthit_avg=75.08:besthit_max=83.3:besthit_min=59.9:besthit_std=9.041681259588838:besthit_sum=375.4:bitscore_avg=153.6:bitscore_max=177.0:bitscore_min=127.0:bitscore_std=22.46775467197379:bitscore_sum=768.0:capture_class_counter=c__Alphaproteobacteria--4||c__Coriobacteriia--1||c__Gammaproteobacteria--1:capture_domain_counter=d__Bacteria--6:capture_family_counter=f__Beijerinckiaceae--3||f__Rhodocyclaceae--1||f__UBA2279--1||f__Xanthobacteraceae--1:capture_genus_counter=g__Azonexus--1||g__Bradyrhizobium--1||g__Methylobacterium--3||g__UBA7930--1:capture_order_counter=o__Burkholderiales--1||o__OPB41--1||o__Rhizobiales--4:capture_phylum_counter=p__Actinobacteriota--1||p__Proteobacteria--5:capture_species_counter=s__Azonexus hydrophilus--1||s__Bradyrhizobium sp013178945--1||s__Methylobacterium sp003173775--3||s__UBA7930 sp016933785--1:evalue_avg=7.303240000574e-39:evalue_max=3.65e-38:evalue_min=4.11e-57:evalue_std=1.6321486527811117e-38:evalue_sum=3.651620000287e-38:gapopen_avg=0.4:gapopen_max=1.0:gapopen_min=0.0:gapopen_std=0.5477225575051662:gapopen_sum=2.0:gtdb_class_counter=:gtdb_domain_counter=:gtdb_family_counter=:gtdb_genus_counter=:gtdb_order_counter=:gtdb_phylum_counter=:gtdb_species_counter=:heptad_counter=MCP-38H--6:lbd_counter=:length_avg=125.8:length_max=157.0:length_min=90.0:length_std=27.215804232100144:length_sum=629.0:mismatch_avg=32.4:mismatch_max=63.0:mismatch_min=15.0:mismatch_std=18.595698427324532:mismatch_sum=162.0:name=N783324:qcovhsp_avg=98.34:qcovhsp_max=100.0:qcovhsp_min=97.1:qcovhsp_std=1.0922453936730545:qcovhsp_sum=491.7:qend_avg=126.4:qend_max=159.0:qend_min=90.0:qend_std=28.121166405396487:qend_sum=632.0:qstart_avg=2.2:qstart_max=5.0:qstart_min=1.0:qstart_std=1.7888543819998317:qstart_sum=11.0:ref_name_counter=GB_GCA_016195145.1_protein.faa_JACQAF010000069.1_2@PF00015_full_PFAM.545.722--1||GB_GCA_016794005.1_protein.faa_JAEUKY010000085.1_21@PF00015_full_PFAM.488.667--1||GB_GCA_017308135.1_protein.faa_JAFKFM010000015.1_49@PF00015_full_PFAM.504.673--2||RS_GCF_000426245.1_protein.faa_NZ_AUEZ01000016.1_85@PF00015_full_PFAM.363.541--1:scovhsp_avg=72.18:scovhsp_max=88.2:scovhsp_min=50.3:scovhsp_std=15.557216974767694:scovhsp_sum=360.90000000000003:send_avg=146.2:send_max=157.0:send_min=132.0:send_std=11.43241006962224:send_sum=731.0:sstart_avg=21.4:sstart_max=46.0:sstart_min=1.0:sstart_std=21.824298385056963:sstart_sum=107.0],(da7b32cf-95ea-4c3d-a3cd-5c0c439575d0_6@MCPsignal.93.176:0.0114484[&&NHX:Sample=rhiztom3:Type=capture:capture_class=c__Alphaproteobacteria:capture_domain=d__Bacteria:capture_family=f__Xanthobacteraceae:capture_genus=g__Bradyrhizobium:capture_order=o__Rhizobiales:capture_phylum=p__Proteobacteria:capture_species=s__Bradyrhizobium sp013178945:heptad=MCP-38H],ea45fea6-89fd-4092-8549-f7f792eb4b00_2@MCPsignal.149.271:0.0367599[&&NHX:Sample=rhiztom2:Type=capture:capture_class=c__Alphaproteobacteria:capture_domain=d__Bacteria:capture_family=f__Xanthobacteraceae:capture_genus=g__Bradyrhizobium:capture_order=o__Rhizobiales:capture_phylum=p__Proteobacteria:capture_species=s__Bradyrhizobium sp013178945:heptad=MCP-38H])0.637:0.01198[&&NHX:Sample_counter=rhiztom2--1||rhiztom3--1:Type_counter=capture--2:capture_class_counter=c__Alphaproteobacteria--2:capture_domain_counter=d__Bacteria--2:capture_family_counter=f__Xanthobacteraceae--2:capture_genus_counter=g__Bradyrhizobium--2:capture_order_counter=o__Rhizobiales--2:capture_phylum_counter=p__Proteobacteria--2:capture_species_counter=s__Bradyrhizobium sp013178945--2:gtdb_class_counter=:gtdb_domain_counter=:gtdb_family_counter=:gtdb_genus_counter=:gtdb_order_counter=:gtdb_phylum_counter=:gtdb_species_counter=:heptad_counter=MCP-38H--2:lbd_counter=:name=N783327:ref_name_counter=])0:5e-09[&&NHX:Sample_counter=rhiztom2--4||rhiztom3--4:Type_counter=capture--8:besthit_avg=75.08:besthit_max=83.3:besthit_min=59.9:besthit_std=9.041681259588838:besthit_sum=375.4:bitscore_avg=153.6:bitscore_max=177.0:bitscore_min=127.0:bitscore_std=22.46775467197379:bitscore_sum=768.0:capture_class_counter=c__Alphaproteobacteria--6||c__Coriobacteriia--1||c__Gammaproteobacteria--1:capture_domain_counter=d__Bacteria--8:capture_family_counter=f__Beijerinckiaceae--3||f__Rhodocyclaceae--1||f__UBA2279--1||f__Xanthobacteraceae--3:capture_genus_counter=g__Azonexus--1||g__Bradyrhizobium--3||g__Methylobacterium--3||g__UBA7930--1:capture_order_counter=o__Burkholderiales--1||o__OPB41--1||o__Rhizobiales--6:capture_phylum_counter=p__Actinobacteriota--1||p__Proteobacteria--7:capture_species_counter=s__Azonexus hydrophilus--1||s__Bradyrhizobium sp013178945--3||s__Methylobacterium sp003173775--3||s__UBA7930 sp016933785--1:evalue_avg=7.303240000574e-39:evalue_max=3.65e-38:evalue_min=4.11e-57:evalue_std=1.632148652781112e-38:evalue_sum=3.651620000287e-38:gapopen_avg=0.4:gapopen_max=1.0:gapopen_min=0.0:gapopen_std=0.5477225575051662:gapopen_sum=2.0:gtdb_class_counter=:gtdb_domain_counter=:gtdb_family_counter=:gtdb_genus_counter=:gtdb_order_counter=:gtdb_phylum_counter=:gtdb_species_counter=:heptad_counter=MCP-38H--8:lbd_counter=:length_avg=125.8:length_max=157.0:length_min=90.0:length_std=27.215804232100144:length_sum=629.0:mismatch_avg=32.4:mismatch_max=63.0:mismatch_min=15.0:mismatch_std=18.595698427324532:mismatch_sum=162.0:name=N783328:qcovhsp_avg=98.34:qcovhsp_max=100.0:qcovhsp_min=97.1:qcovhsp_std=1.0922453936730545:qcovhsp_sum=491.7:qend_avg=126.4:qend_max=159.0:qend_min=90.0:qend_std=28.121166405396487:qend_sum=632.0:qstart_avg=2.2:qstart_max=5.0:qstart_min=1.0:qstart_std=1.7888543819998317:qstart_sum=11.0:ref_name_counter=GB_GCA_016195145.1_protein.faa_JACQAF010000069.1_2@PF00015_full_PFAM.545.722--1||GB_GCA_016794005.1_protein.faa_JAEUKY010000085.1_21@PF00015_full_PFAM.488.667--1||GB_GCA_017308135.1_protein.faa_JAFKFM010000015.1_49@PF00015_full_PFAM.504.673--2||RS_GCF_000426245.1_protein.faa_NZ_AUEZ01000016.1_85@PF00015_full_PFAM.363.541--1:scovhsp_avg=72.18:scovhsp_max=88.2:scovhsp_min=50.3:scovhsp_std=15.557216974767694:scovhsp_sum=360.90000000000003:send_avg=146.2:send_max=157.0:send_min=132.0:send_std=11.43241006962224:send_sum=731.0:sstart_avg=21.4:sstart_max=46.0:sstart_min=1.0:sstart_std=21.824298385056963:sstart_sum=107.0],(((e20e38f9-f0c5-419e-ba68-0186e19506d3_1@MCPsignal.26.176:0[&&NHX:Sample=rhiztom3:Type=capture:besthit=74.7:bitscore=185.0:capture_class=c__Alphaproteobacteria:capture_domain=d__Bacteria:capture_family=f__Xanthobacteraceae:capture_genus=g__Bradyrhizobium:capture_order=o__Rhizobiales:capture_phylum=p__Proteobacteria:capture_species=s__Bradyrhizobium sp013178945:evalue=3.15e-60:gapopen=0.0:heptad=MCP-38H:length=146.0:mismatch=37.0:qcovhsp=97.3:qend=150.0:qstart=5.0:ref_name=GB_GCA_017308135.1_protein.faa_JAFKFM010000015.1_49@PF00015_full_PFAM.504.673:scovhsp=86.4:send=147.0:sstart=2.0],1da3006b-b198-4344-b944-4681e5b7c91a_2@MCPsignal.149.299:0[&&NHX:Sample=rhiztom3:Type=capture:besthit=74.7:bitscore=185.0:capture_class=c__Alphaproteobacteria:capture_domain=d__Bacteria:capture_family=f__Beijerinckiaceae:capture_genus=g__Methylobacterium:capture_order=o__Rhizobiales:capture_phylum=p__Proteobacteria:capture_species=s__Methylobacterium sp003173775:evalue=3.15e-60:gapopen=0.0:heptad=MCP-38H:length=146.0:mismatch=37.0:qcovhsp=97.3:qend=150.0:qstart=5.0:ref_name=GB_GCA_017308135.1_protein.faa_JAFKFM010000015.1_49@PF00015_full_PFAM.504.673:scovhsp=86.4:send=147.0:sstart=2.0]):5e-09[&&NHX:Sample_counter=rhiztom3--2:Type_counter=capture--2:besthit_avg=74.7:besthit_max=74.7:besthit_min=74.7:besthit_std=0.0:besthit_sum=149.4:bitscore_avg=185.0:bitscore_max=185.0:bitscore_min=185.0:bitscore_std=0.0:bitscore_sum=370.0:capture_class_counter=c__Alphaproteobacteria--2:capture_domain_counter=d__Bacteria--2:capture_family_counter=f__Beijerinckiaceae--1||f__Xanthobacteraceae--1:capture_genus_counter=g__Bradyrhizobium--1||g__Methylobacterium--1:capture_order_counter=o__Rhizobiales--2:capture_phylum_counter=p__Proteobacteria--2:capture_species_counter=s__Bradyrhizobium sp013178945--1||s__Methylobacterium sp003173775--1:evalue_avg=3.15e-60:evalue_max=3.15e-60:evalue_min=3.15e-60:evalue_std=0.0:evalue_sum=6.3e-60:gapopen_avg=0.0:gapopen_max=0.0:gapopen_min=0.0:gapopen_std=0.0:gapopen_sum=0.0:gtdb_class_counter=:gtdb_domain_counter=:gtdb_family_counter=:gtdb_genus_counter=:gtdb_order_counter=:gtdb_phylum_counter=:gtdb_species_counter=:heptad_counter=MCP-38H--2:lbd_counter=:length_avg=146.0:length_max=146.0:length_min=146.0:length_std=0.0:length_sum=292.0:mismatch_avg=37.0:mismatch_max=37.0:mismatch_min=37.0:mismatch_std=0.0:mismatch_sum=74.0:name=N783331:qcovhsp_avg=97.3:qcovhsp_max=97.3:qcovhsp_min=97.3:qcovhsp_std=0.0:qcovhsp_sum=194.6:qend_avg=150.0:qend_max=150.0:qend_min=150.0:qend_std=0.0:qend_sum=300.0:qstart_avg=5.0:qstart_max=5.0:qstart_min=5.0:qstart_std=0.0:qstart_sum=10.0:ref_name_counter=GB_GCA_017308135.1_protein.faa_JAFKFM010000015.1_49@PF00015_full_PFAM.504.673--2:scovhsp_avg=86.4:scovhsp_max=86.4:scovhsp_min=86.4:scovhsp_std=0.0:scovhsp_sum=172.8:send_avg=147.0:send_max=147.0:send_min=147.0:send_std=0.0:send_sum=294.0:sstart_avg=2.0:sstart_max=2.0:sstart_min=2.0:sstart_std=0.0:sstart_sum=4.0],((da5a88ab-9bae-4c8f-92e6-8db910825788_2@MCPsignal.31.140:5e-09[&&NHX:Sample=rhiztom1:Type=capture:besthit=80.6:bitscore=151.0:capture_class=c__Alphaproteobacteria:capture_domain=d__Bacteria:capture_family=f__Xanthobacteraceae:capture_genus=g__Bradyrhizobium:capture_order=o__Rhizobiales:capture_phylum=p__Proteobacteria:capture_species=s__Bradyrhizobium sp013178945:evalue=1.42e-47:gapopen=0.0:heptad=MCP-38H:length=108.0:mismatch=21.0:qcovhsp=99.1:qend=109.0:qstart=2.0:ref_name=GB_GCA_016794005.1_protein.faa_JAEUKY010000085.1_21@PF00015_full_PFAM.488.667:scovhsp=60.3:send=118.0:sstart=11.0],((08ad7390-a783-44d7-a991-dfcfa653d6bd_2@MCPsignal.149.256:5e-09[&&NHX:Sample=rhiztom2:Type=capture:capture_class=c__Alphaproteobacteria:capture_domain=d__Bacteria:capture_family=f__Xanthobacteraceae:capture_genus=g__Bradyrhizobium:capture_order=o__Rhizobiales:capture_phylum=p__Proteobacteria:capture_species=s__Bradyrhizobium sp013178945:heptad=MCP-38H],(f6f2c158-c9b6-4809-b3a4-c42f32013df2_6@MCPsignal.88.154:5e-09[&&NHX:Sample=rhiztom3:Type=capture:capture_class=c__Alphaproteobacteria:capture_domain=d__Bacteria:capture_family=f__CACIAM-22H2:capture_genus=g__JAEUKZ01:capture_order=o__CACIAM-22H2:capture_phylum=p__Proteobacteria:capture_species=s__JAEUKZ01 sp016793045:heptad=MCP-38H],(e4fc76b8-96b9-4ecf-82d7-f0675282ca68_1@MCPsignal.149.312:0.137124[&&NHX:Sample=rhiztom3:Type=capture:capture_class=c__Alphaproteobacteria:capture_domain=d__Bacteria:capture_family=f__Xanthobacteraceae:capture_genus=g__Bradyrhizobium:capture_order=o__Rhizobiales:capture_phylum=p__Proteobacteria:capture_species=s__Bradyrhizobium sp013178945:heptad=MCP-38H],611919f8-7850-4295-a719-4892eb6be136_2@MCPsignal.72.211:0.0437261[&&NHX:Sample=rhiztom3:Type=capture:capture_class=c__Alphaproteobacteria:capture_domain=d__Bacteria:capture_family=f__Xanthobacteraceae:capture_genus=g__Bradyrhizobium:capture_order=o__Rhizobiales:capture_phylum=p__Proteobacteria:capture_species=s__Bradyrhizobium sp013178945:heptad=MCP-38H])0.127:0.0251165[&&NHX:Sample_counter=rhiztom3--2:Type_counter=capture--2:capture_class_counter=c__Alphaproteobacteria--2:capture_domain_counter=d__Bacteria--2:capture_family_counter=f__Xanthobacteraceae--2:capture_genus_counter=g__Bradyrhizobium--2:capture_order_counter=o__Rhizobiales--2:capture_phylum_counter=p__Proteobacteria--2:capture_species_counter=s__Bradyrhizobium sp013178945--2:gtdb_class_counter=:gtdb_domain_counter=:gtdb_family_counter=:gtdb_genus_counter=:gtdb_order_counter=:gtdb_phylum_counter=:gtdb_species_counter=:heptad_counter=MCP-38H--2:lbd_counter=:name=N783337:ref_name_counter=])0:1.3e-08[&&NHX:Sample_counter=rhiztom3--3:Type_counter=capture--3:capture_class_counter=c__Alphaproteobacteria--3:capture_domain_counter=d__Bacteria--3:capture_family_counter=f__CACIAM-22H2--1||f__Xanthobacteraceae--2:capture_genus_counter=g__Bradyrhizobium--2||g__JAEUKZ01--1:capture_order_counter=o__CACIAM-22H2--1||o__Rhizobiales--2:capture_phylum_counter=p__Proteobacteria--3:capture_species_counter=s__Bradyrhizobium sp013178945--2||s__JAEUKZ01 sp016793045--1:gtdb_class_counter=:gtdb_domain_counter=:gtdb_family_counter=:gtdb_genus_counter=:gtdb_order_counter=:gtdb_phylum_counter=:gtdb_species_counter=:heptad_counter=MCP-38H--3:lbd_counter=:name=N783338:ref_name_counter=])0.474:1.3e-08[&&NHX:Sample_counter=rhiztom2--1||rhiztom3--3:Type_counter=capture--4:capture_class_counter=c__Alphaproteobacteria--4:capture_domain_counter=d__Bacteria--4:capture_family_counter=f__CACIAM-22H2--1||f__Xanthobacteraceae--3:capture_genus_counter=g__Bradyrhizobium--3||g__JAEUKZ01--1:capture_order_counter=o__CACIAM-22H2--1||o__Rhizobiales--3:capture_phylum_counter=p__Proteobacteria--4:capture_species_counter=s__Bradyrhizobium sp013178945--3||s__JAEUKZ01 sp016793045--1:gtdb_class_counter=:gtdb_domain_counter=:gtdb_family_counter=:gtdb_genus_counter=:gtdb_order_counter=:gtdb_phylum_counter=:gtdb_species_counter=:heptad_counter=MCP-38H--4:lbd_counter=:name=N783339:ref_name_counter=],fd9217a7-5c7b-402a-8667-aef9cb7c8129_6@MCPsignal.164.282:5e-09[&&NHX:Sample=rhiztom1:Type=capture:capture_class=c__Alphaproteobacteria:capture_domain=d__Bacteria:capture_family=f__Xanthobacteraceae:capture_genus=g__Bradyrhizobium:capture_order=o__Rhizobiales:capture_phylum=p__Proteobacteria:capture_species=s__Bradyrhizobium sp013178945:heptad=MCP-38H])0.455:1.3e-08[&&NHX:Sample_counter=rhiztom1--1||rhiztom2--1||rhiztom3--3:Type_counter=capture--5:capture_class_counter=c__Alphaproteobacteria--5:capture_domain_counter=d__Bacteria--5:capture_family_counter=f__CACIAM-22H2--1||f__Xanthobacteraceae--4:capture_genus_counter=g__Bradyrhizobium--4||g__JAEUKZ01--1:capture_order_counter=o__CACIAM-22H2--1||o__Rhizobiales--4:capture_phylum_counter=p__Proteobacteria--5:capture_species_counter=s__Bradyrhizobium sp013178945--4||s__JAEUKZ01 sp016793045--1:gtdb_class_counter=:gtdb_domain_counter=:gtdb_family_counter=:gtdb_genus_counter=:gtdb_order_counter=:gtdb_phylum_counter=:gtdb_species_counter=:heptad_counter=MCP-38H--5:lbd_counter=:name=N783341:ref_name_counter=])0:1.3e-08[&&NHX:Sample_counter=rhiztom1--2||rhiztom2--1||rhiztom3--3:Type_counter=capture--6:besthit_avg=80.6:besthit_max=80.6:besthit_min=80.6:besthit_std=0:besthit_sum=80.6:bitscore_avg=151.0:bitscore_max=151.0:bitscore_min=151.0:bitscore_std=0:bitscore_sum=151.0:capture_class_counter=c__Alphaproteobacteria--6:capture_domain_counter=d__Bacteria--6:capture_family_counter=f__CACIAM-22H2--1||f__Xanthobacteraceae--5:capture_genus_counter=g__Bradyrhizobium--5||g__JAEUKZ01--1:capture_order_counter=o__CACIAM-22H2--1||o__Rhizobiales--5:capture_phylum_counter=p__Proteobacteria--6:capture_species_counter=s__Bradyrhizobium sp013178945--5||s__JAEUKZ01 sp016793045--1:evalue_avg=1.42e-47:evalue_max=1.42e-47:evalue_min=1.42e-47:evalue_std=0:evalue_sum=1.42e-47:gapopen_avg=0.0:gapopen_max=0.0:gapopen_min=0.0:gapopen_std=0:gapopen_sum=0.0:gtdb_class_counter=:gtdb_domain_counter=:gtdb_family_counter=:gtdb_genus_counter=:gtdb_order_counter=:gtdb_phylum_counter=:gtdb_species_counter=:heptad_counter=MCP-38H--6:lbd_counter=:length_avg=108.0:length_max=108.0:length_min=108.0:length_std=0:length_sum=108.0:mismatch_avg=21.0:mismatch_max=21.0:mismatch_min=21.0:mismatch_std=0:mismatch_sum=21.0:name=N783342:qcovhsp_avg=99.1:qcovhsp_max=99.1:qcovhsp_min=99.1:qcovhsp_std=0:qcovhsp_sum=99.1:qend_avg=109.0:qend_max=109.0:qend_min=109.0:qend_std=0:qend_sum=109.0:qstart_avg=2.0:qstart_max=2.0:qstart_min=2.0:qstart_std=0:qstart_sum=2.0:ref_name_counter=GB_GCA_016794005.1_protein.faa_JAEUKY010000085.1_21@PF00015_full_PFAM.488.667--1:scovhsp_avg=60.3:scovhsp_max=60.3:scovhsp_min=60.3:scovhsp_std=0:scovhsp_sum=60.3:send_avg=118.0:send_max=118.0:send_min=118.0:send_std=0:send_sum=118.0:sstart_avg=11.0:sstart_max=11.0:sstart_min=11.0:sstart_std=0:sstart_sum=11.0],bae7cb28-280e-4a85-a781-d8579c55b0db_3@MCPsignal.81.149:5e-09[&&NHX:Sample=rhiztom3:Type=capture:capture_class=c__Alphaproteobacteria:capture_domain=d__Bacteria:capture_family=f__Sphingomonadaceae:capture_genus=g__Sphingomicrobium:capture_order=o__Sphingomonadales:capture_phylum=p__Proteobacteria:capture_species=s__Sphingomicrobium astaxanthinifaciens:heptad=MCP-38H])0.937:1.3e-08[&&NHX:Sample_counter=rhiztom1--2||rhiztom2--1||rhiztom3--4:Type_counter=capture--7:besthit_avg=80.6:besthit_max=80.6:besthit_min=80.6:besthit_std=0:besthit_sum=80.6:bitscore_avg=151.0:bitscore_max=151.0:bitscore_min=151.0:bitscore_std=0:bitscore_sum=151.0:capture_class_counter=c__Alphaproteobacteria--7:capture_domain_counter=d__Bacteria--7:capture_family_counter=f__CACIAM-22H2--1||f__Sphingomonadaceae--1||f__Xanthobacteraceae--5:capture_genus_counter=g__Bradyrhizobium--5||g__JAEUKZ01--1||g__Sphingomicrobium--1:capture_order_counter=o__CACIAM-22H2--1||o__Rhizobiales--5||o__Sphingomonadales--1:capture_phylum_counter=p__Proteobacteria--7:capture_species_counter=s__Bradyrhizobium sp013178945--5||s__JAEUKZ01 sp016793045--1||s__Sphingomicrobium astaxanthinifaciens--1:evalue_avg=1.42e-47:evalue_max=1.42e-47:evalue_min=1.42e-47:evalue_std=0:evalue_sum=1.42e-47:gapopen_avg=0.0:gapopen_max=0.0:gapopen_min=0.0:gapopen_std=0:gapopen_sum=0.0:gtdb_class_counter=:gtdb_domain_counter=:gtdb_family_counter=:gtdb_genus_counter=:gtdb_order_counter=:gtdb_phylum_counter=:gtdb_species_counter=:heptad_counter=MCP-38H--7:lbd_counter=:length_avg=108.0:length_max=108.0:length_min=108.0:length_std=0:length_sum=108.0:mismatch_avg=21.0:mismatch_max=21.0:mismatch_min=21.0:mismatch_std=0:mismatch_sum=21.0:name=N783344:qcovhsp_avg=99.1:qcovhsp_max=99.1:qcovhsp_min=99.1:qcovhsp_std=0:qcovhsp_sum=99.1:qend_avg=109.0:qend_max=109.0:qend_min=109.0:qend_std=0:qend_sum=109.0:qstart_avg=2.0:qstart_max=2.0:qstart_min=2.0:qstart_std=0:qstart_sum=2.0:ref_name_counter=GB_GCA_016794005.1_protein.faa_JAEUKY010000085.1_21@PF00015_full_PFAM.488.667--1:scovhsp_avg=60.3:scovhsp_max=60.3:scovhsp_min=60.3:scovhsp_std=0:scovhsp_sum=60.3:send_avg=118.0:send_max=118.0:send_min=118.0:send_std=0:send_sum=118.0:sstart_avg=11.0:sstart_max=11.0:sstart_min=11.0:sstart_std=0:sstart_sum=11.0])0:5e-09[&&NHX:Sample_counter=rhiztom1--2||rhiztom2--1||rhiztom3--6:Type_counter=capture--9:besthit_avg=76.66666666666667:besthit_max=80.6:besthit_min=74.7:besthit_std=3.4063665882187872:besthit_sum=230.0:bitscore_avg=173.66666666666666:bitscore_max=185.0:bitscore_min=151.0:bitscore_std=19.629909152447276:bitscore_sum=521.0:capture_class_counter=c__Alphaproteobacteria--9:capture_domain_counter=d__Bacteria--9:capture_family_counter=f__Beijerinckiaceae--1||f__CACIAM-22H2--1||f__Sphingomonadaceae--1||f__Xanthobacteraceae--6:capture_genus_counter=g__Bradyrhizobium--6||g__JAEUKZ01--1||g__Methylobacterium--1||g__Sphingomicrobium--1:capture_order_counter=o__CACIAM-22H2--1||o__Rhizobiales--7||o__Sphingomonadales--1:capture_phylum_counter=p__Proteobacteria--9:capture_species_counter=s__Bradyrhizobium sp013178945--6||s__JAEUKZ01 sp016793045--1||s__Methylobacterium sp003173775--1||s__Sphingomicrobium astaxanthinifaciens--1:evalue_avg=4.7333333333354334e-48:evalue_max=1.42e-47:evalue_min=3.15e-60:evalue_std=8.198373822490867e-48:evalue_sum=1.42000000000063e-47:gapopen_avg=0.0:gapopen_max=0.0:gapopen_min=0.0:gapopen_std=0.0:gapopen_sum=0.0:gtdb_class_counter=:gtdb_domain_counter=:gtdb_family_counter=:gtdb_genus_counter=:gtdb_order_counter=:gtdb_phylum_counter=:gtdb_species_counter=:heptad_counter=MCP-38H--9:lbd_counter=:length_avg=133.33333333333334:length_max=146.0:length_min=108.0:length_std=21.93931022920578:length_sum=400.0:mismatch_avg=31.666666666666668:mismatch_max=37.0:mismatch_min=21.0:mismatch_std=9.237604307034012:mismatch_sum=95.0:name=N783345:qcovhsp_avg=97.89999999999999:qcovhsp_max=99.1:qcovhsp_min=97.3:qcovhsp_std=1.0392304845413247:qcovhsp_sum=293.7:qend_avg=136.33333333333334:qend_max=150.0:qend_min=109.0:qend_std=23.671361036774655:qend_sum=409.0:qstart_avg=4.0:qstart_max=5.0:qstart_min=2.0:qstart_std=1.7320508075688772:qstart_sum=12.0:ref_name_counter=GB_GCA_016794005.1_protein.faa_JAEUKY010000085.1_21@PF00015_full_PFAM.488.667--1||GB_GCA_017308135.1_protein.faa_JAFKFM010000015.1_49@PF00015_full_PFAM.504.673--2:scovhsp_avg=77.7:scovhsp_max=86.4:scovhsp_min=60.3:scovhsp_std=15.068842025849237:scovhsp_sum=233.10000000000002:send_avg=137.33333333333334:send_max=147.0:send_min=118.0:send_std=16.74315780649915:send_sum=412.0:sstart_avg=5.0:sstart_max=11.0:sstart_min=2.0:sstart_std=5.196152422706632:sstart_sum=15.0],eb62cd25-2c7f-4917-a48e-dd72805da157_6@MCPsignal.276.344:0.0115378[&&NHX:Sample=rhiztom2:Type=capture:capture_class=c__Myxococcia:capture_domain=d__Bacteria:capture_family=f__UBA5297:capture_genus=g__UBA10939:capture_order=o__Myxococcales:capture_phylum=p__Myxococcota:capture_species=s__UBA10939 sp002408385:heptad=MCP-38H])0:5e-09[&&NHX:Sample_counter=rhiztom1--2||rhiztom2--2||rhiztom3--6:Type_counter=capture--10:besthit_avg=76.66666666666667:besthit_max=80.6:besthit_min=74.7:besthit_std=3.4063665882187872:besthit_sum=230.0:bitscore_avg=173.66666666666666:bitscore_max=185.0:bitscore_min=151.0:bitscore_std=19.629909152447276:bitscore_sum=521.0:capture_class_counter=c__Alphaproteobacteria--9||c__Myxococcia--1:capture_domain_counter=d__Bacteria--10:capture_family_counter=f__Beijerinckiaceae--1||f__CACIAM-22H2--1||f__Sphingomonadaceae--1||f__UBA5297--1||f__Xanthobacteraceae--6:capture_genus_counter=g__Bradyrhizobium--6||g__JAEUKZ01--1||g__Methylobacterium--1||g__Sphingomicrobium--1||g__UBA10939--1:capture_order_counter=o__CACIAM-22H2--1||o__Myxococcales--1||o__Rhizobiales--7||o__Sphingomonadales--1:capture_phylum_counter=p__Myxococcota--1||p__Proteobacteria--9:capture_species_counter=s__Bradyrhizobium sp013178945--6||s__JAEUKZ01 sp016793045--1||s__Methylobacterium sp003173775--1||s__Sphingomicrobium astaxanthinifaciens--1||s__UBA10939 sp002408385--1:evalue_avg=4.7333333333354334e-48:evalue_max=1.42e-47:evalue_min=3.15e-60:evalue_std=8.198373822490867e-48:evalue_sum=1.42000000000063e-47:gapopen_avg=0.0:gapopen_max=0.0:gapopen_min=0.0:gapopen_std=0.0:gapopen_sum=0.0:gtdb_class_counter=:gtdb_domain_counter=:gtdb_family_counter=:gtdb_genus_counter=:gtdb_order_counter=:gtdb_phylum_counter=:gtdb_species_counter=:heptad_counter=MCP-38H--10:lbd_counter=:length_avg=133.33333333333334:length_max=146.0:length_min=108.0:length_std=21.93931022920578:length_sum=400.0:mismatch_avg=31.666666666666668:mismatch_max=37.0:mismatch_min=21.0:mismatch_std=9.237604307034012:mismatch_sum=95.0:name=N783347:qcovhsp_avg=97.89999999999999:qcovhsp_max=99.1:qcovhsp_min=97.3:qcovhsp_std=1.0392304845413247:qcovhsp_sum=293.7:qend_avg=136.33333333333334:qend_max=150.0:qend_min=109.0:qend_std=23.671361036774655:qend_sum=409.0:qstart_avg=4.0:qstart_max=5.0:qstart_min=2.0:qstart_std=1.7320508075688772:qstart_sum=12.0:ref_name_counter=GB_GCA_016794005.1_protein.faa_JAEUKY010000085.1_21@PF00015_full_PFAM.488.667--1||GB_GCA_017308135.1_protein.faa_JAFKFM010000015.1_49@PF00015_full_PFAM.504.673--2:scovhsp_avg=77.7:scovhsp_max=86.4:scovhsp_min=60.3:scovhsp_std=15.068842025849237:scovhsp_sum=233.10000000000002:send_avg=137.33333333333334:send_max=147.0:send_min=118.0:send_std=16.74315780649915:send_sum=412.0:sstart_avg=5.0:sstart_max=11.0:sstart_min=2.0:sstart_std=5.196152422706632:sstart_sum=15.0])0.78:5e-09[&&NHX:Sample_counter=rhiztom1--2||rhiztom2--6||rhiztom3--10:Type_counter=capture--18:besthit_avg=75.675:besthit_max=83.3:besthit_min=59.9:besthit_std=7.1207443431146995:besthit_sum=605.4:bitscore_avg=161.125:bitscore_max=185.0:bitscore_min=127.0:bitscore_std=22.503571145169698:bitscore_sum=1289.0:capture_class_counter=c__Alphaproteobacteria--15||c__Coriobacteriia--1||c__Gammaproteobacteria--1||c__Myxococcia--1:capture_domain_counter=d__Bacteria--18:capture_family_counter=f__Beijerinckiaceae--4||f__CACIAM-22H2--1||f__Rhodocyclaceae--1||f__Sphingomonadaceae--1||f__UBA2279--1||f__UBA5297--1||f__Xanthobacteraceae--9:capture_genus_counter=g__Azonexus--1||g__Bradyrhizobium--9||g__JAEUKZ01--1||g__Methylobacterium--4||g__Sphingomicrobium--1||g__UBA10939--1||g__UBA7930--1:capture_order_counter=o__Burkholderiales--1||o__CACIAM-22H2--1||o__Myxococcales--1||o__OPB41--1||o__Rhizobiales--13||o__Sphingomonadales--1:capture_phylum_counter=p__Actinobacteriota--1||p__Myxococcota--1||p__Proteobacteria--16:capture_species_counter=s__Azonexus hydrophilus--1||s__Bradyrhizobium sp013178945--9||s__JAEUKZ01 sp016793045--1||s__Methylobacterium sp003173775--4||s__Sphingomicrobium astaxanthinifaciens--1||s__UBA10939 sp002408385--1||s__UBA7930 sp016933785--1:evalue_avg=4.56452500213375e-39:evalue_max=3.65e-38:evalue_min=3.15e-60:evalue_std=1.290388177741858e-38:evalue_sum=3.651620001707e-38:gapopen_avg=0.25:gapopen_max=1.0:gapopen_min=0.0:gapopen_std=0.4629100498862757:gapopen_sum=2.0:gtdb_class_counter=:gtdb_domain_counter=:gtdb_family_counter=:gtdb_genus_counter=:gtdb_order_counter=:gtdb_phylum_counter=:gtdb_species_counter=:heptad_counter=MCP-38H--18:lbd_counter=:length_avg=128.625:length_max=157.0:length_min=90.0:length_std=23.999627973307064:length_sum=1029.0:mismatch_avg=32.125:mismatch_max=63.0:mismatch_min=15.0:mismatch_std=14.90385856078888:mismatch_sum=257.0:name=N783348:qcovhsp_avg=98.175:qcovhsp_max=100.0:qcovhsp_min=97.1:qcovhsp_std=1.020853984242046:qcovhsp_sum=785.4:qend_avg=130.125:qend_max=159.0:qend_min=90.0:qend_std=25.266790739738088:qend_sum=1041.0:qstart_avg=2.875:qstart_max=5.0:qstart_min=1.0:qstart_std=1.8850918886280925:qstart_sum=23.0:ref_name_counter=GB_GCA_016195145.1_protein.faa_JACQAF010000069.1_2@PF00015_full_PFAM.545.722--1||GB_GCA_016794005.1_protein.faa_JAEUKY010000085.1_21@PF00015_full_PFAM.488.667--2||GB_GCA_017308135.1_protein.faa_JAFKFM010000015.1_49@PF00015_full_PFAM.504.673--4||RS_GCF_000426245.1_protein.faa_NZ_AUEZ01000016.1_85@PF00015_full_PFAM.363.541--1:scovhsp_avg=74.25:scovhsp_max=88.2:scovhsp_min=50.3:scovhsp_std=14.537537618180052:scovhsp_sum=594.0:send_avg=142.875:send_max=157.0:send_min=118.0:send_std=13.260440630472493:send_sum=1143.0:sstart_avg=15.25:sstart_max=46.0:sstart_min=1.0:sstart_std=18.759759364889824:sstart_sum=122.0],ef00c7cf-c341-4f79-ac5f-49bce1ece43f_6@MCPsignal.96.249:5e-09[&&NHX:Sample=rhiztom3:Type=capture:capture_class=c__Alphaproteobacteria:capture_domain=d__Bacteria:capture_family=f__Beijerinckiaceae:capture_genus=g__Methylobacterium:capture_order=o__Rhizobiales:capture_phylum=p__Proteobacteria:capture_species=s__Methylobacterium sp003173775:heptad=MCP-38H])0:5e-09[&&NHX:Sample_counter=rhiztom1--2||rhiztom2--6||rhiztom3--11:Type_counter=capture--19:besthit_avg=75.675:besthit_max=83.3:besthit_min=59.9:besthit_std=7.1207443431146995:besthit_sum=605.4:bitscore_avg=161.125:bitscore_max=185.0:bitscore_min=127.0:bitscore_std=22.503571145169698:bitscore_sum=1289.0:capture_class_counter=c__Alphaproteobacteria--16||c__Coriobacteriia--1||c__Gammaproteobacteria--1||c__Myxococcia--1:capture_domain_counter=d__Bacteria--19:capture_family_counter=f__Beijerinckiaceae--5||f__CACIAM-22H2--1||f__Rhodocyclaceae--1||f__Sphingomonadaceae--1||f__UBA2279--1||f__UBA5297--1||f__Xanthobacteraceae--9:capture_genus_counter=g__Azonexus--1||g__Bradyrhizobium--9||g__JAEUKZ01--1||g__Methylobacterium--5||g__Sphingomicrobium--1||g__UBA10939--1||g__UBA7930--1:capture_order_counter=o__Burkholderiales--1||o__CACIAM-22H2--1||o__Myxococcales--1||o__OPB41--1||o__Rhizobiales--14||o__Sphingomonadales--1:capture_phylum_counter=p__Actinobacteriota--1||p__Myxococcota--1||p__Proteobacteria--17:capture_species_counter=s__Azonexus hydrophilus--1||s__Bradyrhizobium sp013178945--9||s__JAEUKZ01 sp016793045--1||s__Methylobacterium sp003173775--5||s__Sphingomicrobium astaxanthinifaciens--1||s__UBA10939 sp002408385--1||s__UBA7930 sp016933785--1:evalue_avg=4.5645250021337495e-39:evalue_max=3.65e-38:evalue_min=3.15e-60:evalue_std=1.290388177741858e-38:evalue_sum=3.6516200017069996e-38:gapopen_avg=0.25:gapopen_max=1.0:gapopen_min=0.0:gapopen_std=0.4629100498862757:gapopen_sum=2.0:gtdb_class_counter=:gtdb_domain_counter=:gtdb_family_counter=:gtdb_genus_counter=:gtdb_order_counter=:gtdb_phylum_counter=:gtdb_species_counter=:heptad_counter=MCP-38H--19:lbd_counter=:length_avg=128.625:length_max=157.0:length_min=90.0:length_std=23.999627973307064:length_sum=1029.0:mismatch_avg=32.125:mismatch_max=63.0:mismatch_min=15.0:mismatch_std=14.90385856078888:mismatch_sum=257.0:name=N783350:qcovhsp_avg=98.175:qcovhsp_max=100.0:qcovhsp_min=97.1:qcovhsp_std=1.020853984242046:qcovhsp_sum=785.4:qend_avg=130.125:qend_max=159.0:qend_min=90.0:qend_std=25.266790739738088:qend_sum=1041.0:qstart_avg=2.875:qstart_max=5.0:qstart_min=1.0:qstart_std=1.8850918886280925:qstart_sum=23.0:ref_name_counter=GB_GCA_016195145.1_protein.faa_JACQAF010000069.1_2@PF00015_full_PFAM.545.722--1||GB_GCA_016794005.1_protein.faa_JAEUKY010000085.1_21@PF00015_full_PFAM.488.667--2||GB_GCA_017308135.1_protein.faa_JAFKFM010000015.1_49@PF00015_full_PFAM.504.673--4||RS_GCF_000426245.1_protein.faa_NZ_AUEZ01000016.1_85@PF00015_full_PFAM.363.541--1:scovhsp_avg=74.25:scovhsp_max=88.2:scovhsp_min=50.3:scovhsp_std=14.53753761818005:scovhsp_sum=594.0:send_avg=142.875:send_max=157.0:send_min=118.0:send_std=13.260440630472493:send_sum=1143.0:sstart_avg=15.25:sstart_max=46.0:sstart_min=1.0:sstart_std=18.759759364889824:sstart_sum=122.0],82891045-77bf-4c2c-a338-06195a02e3c4_5@MCPsignal.451.610:5e-09[&&NHX:Sample=rhiztom3:Type=capture:besthit=67.7:bitscore=176.0:capture_class=c__Gammaproteobacteria:capture_domain=d__Bacteria:capture_family=f__Pseudomonadaceae:capture_genus=g__Pseudomonas_E:capture_order=o__Pseudomonadales:capture_phylum=p__Proteobacteria:capture_species=s__Pseudomonas_E alcaliphila:evalue=1.97e-56:gapopen=1.0:heptad=MCP-38H:length=155.0:mismatch=49.0:qcovhsp=96.9:qend=158.0:qstart=5.0:ref_name=GB_GCA_017308135.1_protein.faa_JAFKFM010000015.1_49@PF00015_full_PFAM.504.673:scovhsp=91.7:send=156.0:sstart=2.0])0.777:5e-09[&&NHX:Sample_counter=rhiztom1--2||rhiztom2--6||rhiztom3--12:Type_counter=capture--20:besthit_avg=74.78888888888889:besthit_max=83.3:besthit_min=59.9:besthit_std=7.171723022475916:besthit_sum=673.1:bitscore_avg=162.77777777777777:bitscore_max=185.0:bitscore_min=127.0:bitscore_std=21.626244344417373:bitscore_sum=1465.0:capture_class_counter=c__Alphaproteobacteria--16||c__Coriobacteriia--1||c__Gammaproteobacteria--2||c__Myxococcia--1:capture_domain_counter=d__Bacteria--20:capture_family_counter=f__Beijerinckiaceae--5||f__CACIAM-22H2--1||f__Pseudomonadaceae--1||f__Rhodocyclaceae--1||f__Sphingomonadaceae--1||f__UBA2279--1||f__UBA5297--1||f__Xanthobacteraceae--9:capture_genus_counter=g__Azonexus--1||g__Bradyrhizobium--9||g__JAEUKZ01--1||g__Methylobacterium--5||g__Pseudomonas_E--1||g__Sphingomicrobium--1||g__UBA10939--1||g__UBA7930--1:capture_order_counter=o__Burkholderiales--1||o__CACIAM-22H2--1||o__Myxococcales--1||o__OPB41--1||o__Pseudomonadales--1||o__Rhizobiales--14||o__Sphingomonadales--1:capture_phylum_counter=p__Actinobacteriota--1||p__Myxococcota--1||p__Proteobacteria--18:capture_species_counter=s__Azonexus hydrophilus--1||s__Bradyrhizobium sp013178945--9||s__JAEUKZ01 sp016793045--1||s__Methylobacterium sp003173775--5||s__Pseudomonas_E alcaliphila--1||s__Sphingomicrobium astaxanthinifaciens--1||s__UBA10939 sp002408385--1||s__UBA7930 sp016933785--1:evalue_avg=4.057355557452223e-39:evalue_max=3.65e-38:evalue_min=3.15e-60:evalue_std=1.2165992845652303e-38:evalue_sum=3.651620001707e-38:gapopen_avg=0.3333333333333333:gapopen_max=1.0:gapopen_min=0.0:gapopen_std=0.5:gapopen_sum=3.0:gtdb_class_counter=:gtdb_domain_counter=:gtdb_family_counter=:gtdb_genus_counter=:gtdb_order_counter=:gtdb_phylum_counter=:gtdb_species_counter=:heptad_counter=MCP-38H--20:lbd_counter=:length_avg=131.55555555555554:length_max=157.0:length_min=90.0:length_std=24.109702979874676:length_sum=1184.0:mismatch_avg=34.0:mismatch_max=63.0:mismatch_min=15.0:mismatch_std=15.033296378372908:mismatch_sum=306.0:name=N783352:qcovhsp_avg=98.03333333333333:qcovhsp_max=100.0:qcovhsp_min=96.9:qcovhsp_std=1.0452272480183435:qcovhsp_sum=882.3:qend_avg=133.22222222222223:qend_max=159.0:qend_min=90.0:qend_std=25.395756425915817:qend_sum=1199.0:qstart_avg=3.111111111111111:qstart_max=5.0:qstart_min=1.0:qstart_std=1.90029237516523:qstart_sum=28.0:ref_name_counter=GB_GCA_016195145.1_protein.faa_JACQAF010000069.1_2@PF00015_full_PFAM.545.722--1||GB_GCA_016794005.1_protein.faa_JAEUKY010000085.1_21@PF00015_full_PFAM.488.667--2||GB_GCA_017308135.1_protein.faa_JAFKFM010000015.1_49@PF00015_full_PFAM.504.673--5||RS_GCF_000426245.1_protein.faa_NZ_AUEZ01000016.1_85@PF00015_full_PFAM.363.541--1:scovhsp_avg=76.1888888888889:scovhsp_max=91.7:scovhsp_min=50.3:scovhsp_std=14.790406049568457:scovhsp_sum=685.7:send_avg=144.33333333333334:send_max=157.0:send_min=118.0:send_std=13.152946437965905:send_sum=1299.0:sstart_avg=13.777777777777779:sstart_max=46.0:sstart_min=1.0:sstart_std=18.09542606418662:sstart_sum=124.0],(4eddc208-db86-46c2-86d9-2adefd723d86_2@MCPsignal.38.182:5e-09[&&NHX:Sample=rhiztom3:Type=capture:capture_class=c__Alphaproteobacteria:capture_domain=d__Bacteria:capture_family=f__Beijerinckiaceae:capture_genus=g__Methylobacterium:capture_order=o__Rhizobiales:capture_phylum=p__Proteobacteria:capture_species=s__Methylobacterium sp003173775:heptad=MCP-38H],12b1f149-9f84-4285-af3b-48572f6d0f29_6@MCPsignal.37.142:5e-09[&&NHX:Sample=rhiztom2:Type=capture:besthit=76.2:bitscore=93.6:capture_class=c__Myxococcia:capture_domain=d__Bacteria:capture_family=f__UBA5297:capture_genus=g__UBA10939:capture_order=o__Myxococcales:capture_phylum=p__Myxococcota:capture_species=s__UBA10939 sp002408385:evalue=7.68e-25:gapopen=0.0:heptad=MCP-38H:length=105.0:mismatch=25.0:qcovhsp=100.0:qend=105.0:qstart=1.0:ref_name=GB_GCA_016125225.1_protein.faa_WGME01000013.1_291@PF00015_full_PFAM.668.844:scovhsp=59.7:send=153.0:sstart=49.0])0.931:5e-09[&&NHX:Sample_counter=rhiztom2--1||rhiztom3--1:Type_counter=capture--2:besthit_avg=76.2:besthit_max=76.2:besthit_min=76.2:besthit_std=0:besthit_sum=76.2:bitscore_avg=93.6:bitscore_max=93.6:bitscore_min=93.6:bitscore_std=0:bitscore_sum=93.6:capture_class_counter=c__Alphaproteobacteria--1||c__Myxococcia--1:capture_domain_counter=d__Bacteria--2:capture_family_counter=f__Beijerinckiaceae--1||f__UBA5297--1:capture_genus_counter=g__Methylobacterium--1||g__UBA10939--1:capture_order_counter=o__Myxococcales--1||o__Rhizobiales--1:capture_phylum_counter=p__Myxococcota--1||p__Proteobacteria--1:capture_species_counter=s__Methylobacterium sp003173775--1||s__UBA10939 sp002408385--1:evalue_avg=7.68e-25:evalue_max=7.68e-25:evalue_min=7.68e-25:evalue_std=0:evalue_sum=7.68e-25:gapopen_avg=0.0:gapopen_max=0.0:gapopen_min=0.0:gapopen_std=0:gapopen_sum=0.0:gtdb_class_counter=:gtdb_domain_counter=:gtdb_family_counter=:gtdb_genus_counter=:gtdb_order_counter=:gtdb_phylum_counter=:gtdb_species_counter=:heptad_counter=MCP-38H--2:lbd_counter=:length_avg=105.0:length_max=105.0:length_min=105.0:length_std=0:length_sum=105.0:mismatch_avg=25.0:mismatch_max=25.0:mismatch_min=25.0:mismatch_std=0:mismatch_sum=25.0:name=N783355:qcovhsp_avg=100.0:qcovhsp_max=100.0:qcovhsp_min=100.0:qcovhsp_std=0:qcovhsp_sum=100.0:qend_avg=105.0:qend_max=105.0:qend_min=105.0:qend_std=0:qend_sum=105.0:qstart_avg=1.0:qstart_max=1.0:qstart_min=1.0:qstart_std=0:qstart_sum=1.0:ref_name_counter=GB_GCA_016125225.1_protein.faa_WGME01000013.1_291@PF00015_full_PFAM.668.844--1:scovhsp_avg=59.7:scovhsp_max=59.7:scovhsp_min=59.7:scovhsp_std=0:scovhsp_sum=59.7:send_avg=153.0:send_max=153.0:send_min=153.0:send_std=0:send_sum=153.0:sstart_avg=49.0:sstart_max=49.0:sstart_min=49.0:sstart_std=0:sstart_sum=49.0])0.966:5e-09[&&NHX:Sample_counter=rhiztom1--2||rhiztom2--7||rhiztom3--13:Type_counter=capture--22:besthit_avg=74.93:besthit_max=83.3:besthit_min=59.9:besthit_std=6.776273967962695:besthit_sum=749.3000000000001:bitscore_avg=155.85999999999999:bitscore_max=185.0:bitscore_min=93.6:bitscore_std=29.90459645086168:bitscore_sum=1558.6:capture_class_counter=c__Alphaproteobacteria--17||c__Coriobacteriia--1||c__Gammaproteobacteria--2||c__Myxococcia--2:capture_domain_counter=d__Bacteria--22:capture_family_counter=f__Beijerinckiaceae--6||f__CACIAM-22H2--1||f__Pseudomonadaceae--1||f__Rhodocyclaceae--1||f__Sphingomonadaceae--1||f__UBA2279--1||f__UBA5297--2||f__Xanthobacteraceae--9:capture_genus_counter=g__Azonexus--1||g__Bradyrhizobium--9||g__JAEUKZ01--1||g__Methylobacterium--6||g__Pseudomonas_E--1||g__Sphingomicrobium--1||g__UBA10939--2||g__UBA7930--1:capture_order_counter=o__Burkholderiales--1||o__CACIAM-22H2--1||o__Myxococcales--2||o__OPB41--1||o__Pseudomonadales--1||o__Rhizobiales--15||o__Sphingomonadales--1:capture_phylum_counter=p__Actinobacteriota--1||p__Myxococcota--2||p__Proteobacteria--19:capture_species_counter=s__Azonexus hydrophilus--1||s__Bradyrhizobium sp013178945--9||s__JAEUKZ01 sp016793045--1||s__Methylobacterium sp003173775--6||s__Pseudomonas_E alcaliphila--1||s__Sphingomicrobium astaxanthinifaciens--1||s__UBA10939 sp002408385--2||s__UBA7930 sp016933785--1:evalue_avg=7.680000000000366e-26:evalue_max=7.68e-25:evalue_min=3.15e-60:evalue_std=2.428629243009303e-25:evalue_sum=7.680000000000366e-25:gapopen_avg=0.3:gapopen_max=1.0:gapopen_min=0.0:gapopen_std=0.4830458915396479:gapopen_sum=3.0:gtdb_class_counter=:gtdb_domain_counter=:gtdb_family_counter=:gtdb_genus_counter=:gtdb_order_counter=:gtdb_phylum_counter=:gtdb_species_counter=:heptad_counter=MCP-38H--22:lbd_counter=:length_avg=128.9:length_max=157.0:length_min=90.0:length_std=24.232439231557173:length_sum=1289.0:mismatch_avg=33.1:mismatch_max=63.0:mismatch_min=15.0:mismatch_std=14.456448003880098:mismatch_sum=331.0:name=N783356:qcovhsp_avg=98.22999999999999:qcovhsp_max=100.0:qcovhsp_min=96.9:qcovhsp_std=1.1652848960185185:qcovhsp_sum=982.3:qend_avg=130.4:qend_max=159.0:qend_min=90.0:qend_std=25.552560210932548:qend_sum=1304.0:qstart_avg=2.9:qstart_max=5.0:qstart_min=1.0:qstart_std=1.9119507199599983:qstart_sum=29.0:ref_name_counter=GB_GCA_016125225.1_protein.faa_WGME01000013.1_291@PF00015_full_PFAM.668.844--1||GB_GCA_016195145.1_protein.faa_JACQAF010000069.1_2@PF00015_full_PFAM.545.722--1||GB_GCA_016794005.1_protein.faa_JAEUKY010000085.1_21@PF00015_full_PFAM.488.667--2||GB_GCA_017308135.1_protein.faa_JAFKFM010000015.1_49@PF00015_full_PFAM.504.673--5||RS_GCF_000426245.1_protein.faa_NZ_AUEZ01000016.1_85@PF00015_full_PFAM.363.541--1:scovhsp_avg=74.53999999999999:scovhsp_max=91.7:scovhsp_min=50.3:scovhsp_std=14.887519008290882:scovhsp_sum=745.4:send_avg=145.2:send_max=157.0:send_min=118.0:send_std=12.699956255392728:send_sum=1452.0:sstart_avg=17.3:sstart_max=49.0:sstart_min=1.0:sstart_std=20.374548393086464:sstart_sum=173.0],61e776a0-97e1-4eb0-885d-2a3fcc4ab076_6@MCPsignal.342.412:5e-09[&&NHX:Sample=rhiztom2:Type=capture:capture_class=c__Alphaproteobacteria:capture_domain=d__Bacteria:capture_family=f__Caulobacteraceae:capture_genus=g__Caulobacter:capture_order=o__Caulobacterales:capture_phylum=p__Proteobacteria:capture_species=s__Caulobacter sp003931565:heptad=MCP-38H])0.91:0.0165672[&&NHX:Sample_counter=rhiztom1--2||rhiztom2--8||rhiztom3--13:Type_counter=capture--23:besthit_avg=74.93:besthit_max=83.3:besthit_min=59.9:besthit_std=6.776273967962695:besthit_sum=749.3000000000001:bitscore_avg=155.85999999999999:bitscore_max=185.0:bitscore_min=93.6:bitscore_std=29.90459645086168:bitscore_sum=1558.6:capture_class_counter=c__Alphaproteobacteria--18||c__Coriobacteriia--1||c__Gammaproteobacteria--2||c__Myxococcia--2:capture_domain_counter=d__Bacteria--23:capture_family_counter=f__Beijerinckiaceae--6||f__CACIAM-22H2--1||f__Caulobacteraceae--1||f__Pseudomonadaceae--1||f__Rhodocyclaceae--1||f__Sphingomonadaceae--1||f__UBA2279--1||f__UBA5297--2||f__Xanthobacteraceae--9:capture_genus_counter=g__Azonexus--1||g__Bradyrhizobium--9||g__Caulobacter--1||g__JAEUKZ01--1||g__Methylobacterium--6||g__Pseudomonas_E--1||g__Sphingomicrobium--1||g__UBA10939--2||g__UBA7930--1:capture_order_counter=o__Burkholderiales--1||o__CACIAM-22H2--1||o__Caulobacterales--1||o__Myxococcales--2||o__OPB41--1||o__Pseudomonadales--1||o__Rhizobiales--15||o__Sphingomonadales--1:capture_phylum_counter=p__Actinobacteriota--1||p__Myxococcota--2||p__Proteobacteria--20:capture_species_counter=s__Azonexus hydrophilus--1||s__Bradyrhizobium sp013178945--9||s__Caulobacter sp003931565--1||s__JAEUKZ01 sp016793045--1||s__Methylobacterium sp003173775--6||s__Pseudomonas_E alcaliphila--1||s__Sphingomicrobium astaxanthinifaciens--1||s__UBA10939 sp002408385--2||s__UBA7930 sp016933785--1:evalue_avg=7.680000000000366e-26:evalue_max=7.68e-25:evalue_min=3.15e-60:evalue_std=2.428629243009303e-25:evalue_sum=7.680000000000366e-25:gapopen_avg=0.3:gapopen_max=1.0:gapopen_min=0.0:gapopen_std=0.4830458915396479:gapopen_sum=3.0:gtdb_class_counter=:gtdb_domain_counter=:gtdb_family_counter=:gtdb_genus_counter=:gtdb_order_counter=:gtdb_phylum_counter=:gtdb_species_counter=:heptad_counter=MCP-38H--23:lbd_counter=:length_avg=128.9:length_max=157.0:length_min=90.0:length_std=24.232439231557173:length_sum=1289.0:mismatch_avg=33.1:mismatch_max=63.0:mismatch_min=15.0:mismatch_std=14.456448003880098:mismatch_sum=331.0:name=N783358:qcovhsp_avg=98.22999999999999:qcovhsp_max=100.0:qcovhsp_min=96.9:qcovhsp_std=1.1652848960185185:qcovhsp_sum=982.3:qend_avg=130.4:qend_max=159.0:qend_min=90.0:qend_std=25.552560210932548:qend_sum=1304.0:qstart_avg=2.9:qstart_max=5.0:qstart_min=1.0:qstart_std=1.9119507199599983:qstart_sum=29.0:ref_name_counter=GB_GCA_016125225.1_protein.faa_WGME01000013.1_291@PF00015_full_PFAM.668.844--1||GB_GCA_016195145.1_protein.faa_JACQAF010000069.1_2@PF00015_full_PFAM.545.722--1||GB_GCA_016794005.1_protein.faa_JAEUKY010000085.1_21@PF00015_full_PFAM.488.667--2||GB_GCA_017308135.1_protein.faa_JAFKFM010000015.1_49@PF00015_full_PFAM.504.673--5||RS_GCF_000426245.1_protein.faa_NZ_AUEZ01000016.1_85@PF00015_full_PFAM.363.541--1:scovhsp_avg=74.53999999999999:scovhsp_max=91.7:scovhsp_min=50.3:scovhsp_std=14.887519008290882:scovhsp_sum=745.4:send_avg=145.2:send_max=157.0:send_min=118.0:send_std=12.699956255392728:send_sum=1452.0:sstart_avg=17.3:sstart_max=49.0:sstart_min=1.0:sstart_std=20.374548393086464:sstart_sum=173.0])0:5e-09[&&NHX:Sample_counter=rhiztom1--2||rhiztom2--8||rhiztom3--14:Type_counter=capture--24:besthit_avg=75.69090909090909:besthit_max=83.3:besthit_min=59.9:besthit_std=6.906150091831851:besthit_sum=832.6:bitscore_avg=154.23636363636362:bitscore_max=185.0:bitscore_min=93.6:bitscore_std=28.87653970707961:bitscore_sum=1696.6:capture_class_counter=c__Alphaproteobacteria--18||c__Coriobacteriia--1||c__Gammaproteobacteria--3||c__Myxococcia--2:capture_domain_counter=d__Bacteria--24:capture_family_counter=f__Beijerinckiaceae--6||f__CACIAM-22H2--1||f__Caulobacteraceae--1||f__Pseudomonadaceae--2||f__Rhodocyclaceae--1||f__Sphingomonadaceae--1||f__UBA2279--1||f__UBA5297--2||f__Xanthobacteraceae--9:capture_genus_counter=g__Azonexus--1||g__Bradyrhizobium--9||g__Caulobacter--1||g__JAEUKZ01--1||g__Methylobacterium--6||g__Pseudomonas_E--2||g__Sphingomicrobium--1||g__UBA10939--2||g__UBA7930--1:capture_order_counter=o__Burkholderiales--1||o__CACIAM-22H2--1||o__Caulobacterales--1||o__Myxococcales--2||o__OPB41--1||o__Pseudomonadales--2||o__Rhizobiales--15||o__Sphingomonadales--1:capture_phylum_counter=p__Actinobacteriota--1||p__Myxococcota--2||p__Proteobacteria--21:capture_species_counter=s__Azonexus hydrophilus--1||s__Bradyrhizobium sp013178945--9||s__Caulobacter sp003931565--1||s__JAEUKZ01 sp016793045--1||s__Methylobacterium sp003173775--6||s__Pseudomonas_E alcaliphila--2||s__Sphingomicrobium astaxanthinifaciens--1||s__UBA10939 sp002408385--2||s__UBA7930 sp016933785--1:evalue_avg=6.981818181818515e-26:evalue_max=7.68e-25:evalue_min=3.15e-60:evalue_std=2.3156071263572137e-25:evalue_sum=7.680000000000366e-25:gapopen_avg=0.2727272727272727:gapopen_max=1.0:gapopen_min=0.0:gapopen_std=0.46709936649691375:gapopen_sum=3.0:gtdb_class_counter=:gtdb_domain_counter=:gtdb_family_counter=:gtdb_genus_counter=:gtdb_order_counter=:gtdb_phylum_counter=:gtdb_species_counter=:heptad_counter=MCP-38H--24:lbd_counter=:length_avg=125.9090909090909:length_max=157.0:length_min=90.0:length_std=25.03778962070951:length_sum=1385.0:mismatch_avg=31.545454545454547:mismatch_max=63.0:mismatch_min=15.0:mismatch_std=14.651714141107425:mismatch_sum=347.0:name=N783359:qcovhsp_avg=97.93636363636364:qcovhsp_max=100.0:qcovhsp_min=95.0:qcovhsp_std=1.4732771139692131:qcovhsp_sum=1077.3:qend_avg=127.72727272727273:qend_max=159.0:qend_min=90.0:qend_std=25.81120264184104:qend_sum=1405.0:qstart_avg=3.1818181818181817:qstart_max=6.0:qstart_min=1.0:qstart_std=2.0404990476930793:qstart_sum=35.0:ref_name_counter=GB_GCA_016125225.1_protein.faa_WGME01000013.1_291@PF00015_full_PFAM.668.844--1||GB_GCA_016195145.1_protein.faa_JACQAF010000069.1_2@PF00015_full_PFAM.545.722--1||GB_GCA_016794005.1_protein.faa_JAEUKY010000085.1_21@PF00015_full_PFAM.488.667--2||GB_GCA_016869415.1_protein.faa_VGEI01000370.1_2@PF00015_full_PFAM.519.697--1||GB_GCA_017308135.1_protein.faa_JAFKFM010000015.1_49@PF00015_full_PFAM.504.673--5||RS_GCF_000426245.1_protein.faa_NZ_AUEZ01000016.1_85@PF00015_full_PFAM.363.541--1:scovhsp_avg=72.66363636363636:scovhsp_max=91.7:scovhsp_min=50.3:scovhsp_std=15.433811760370329:scovhsp_sum=799.3:send_avg=140.72727272727272:send_max=157.0:send_min=96.0:send_std=19.110682400641316:send_sum=1548.0:sstart_avg=15.818181818181818:sstart_max=49.0:sstart_min=1.0:sstart_std=19.944012544210764:sstart_sum=174.0],841a42de-d43c-4656-b35c-f91448500693_1@MCPsignal.79.184:5e-09[&&NHX:Sample=rhiztom2:Type=capture:besthit=84.0:bitscore=144.0:capture_class=c__Gammaproteobacteria:capture_domain=d__Bacteria:capture_family=f__Pseudomonadaceae:capture_genus=g__Pseudomonas_E:capture_order=o__Pseudomonadales:capture_phylum=p__Proteobacteria:capture_species=s__Pseudomonas_E alcaliphila:evalue=8.96e-45:gapopen=0.0:heptad=MCP-38H:length=100.0:mismatch=16.0:qcovhsp=95.2:qend=105.0:qstart=6.0:ref_name=GB_GCA_016869415.1_protein.faa_VGEI01000370.1_2@PF00015_full_PFAM.519.697:scovhsp=56.2:send=100.0:sstart=1.0])0.96:0.0733911[&&NHX:Sample_counter=rhiztom1--2||rhiztom2--9||rhiztom3--14:Type_counter=capture--25:besthit_avg=76.38333333333334:besthit_max=84.0:besthit_min=59.9:besthit_std=7.008025702180624:besthit_sum=916.6:bitscore_avg=153.38333333333333:bitscore_max=185.0:bitscore_min=93.6:bitscore_std=27.69082005198682:bitscore_sum=1840.6:capture_class_counter=c__Alphaproteobacteria--18||c__Coriobacteriia--1||c__Gammaproteobacteria--4||c__Myxococcia--2:capture_domain_counter=d__Bacteria--25:capture_family_counter=f__Beijerinckiaceae--6||f__CACIAM-22H2--1||f__Caulobacteraceae--1||f__Pseudomonadaceae--3||f__Rhodocyclaceae--1||f__Sphingomonadaceae--1||f__UBA2279--1||f__UBA5297--2||f__Xanthobacteraceae--9:capture_genus_counter=g__Azonexus--1||g__Bradyrhizobium--9||g__Caulobacter--1||g__JAEUKZ01--1||g__Methylobacterium--6||g__Pseudomonas_E--3||g__Sphingomicrobium--1||g__UBA10939--2||g__UBA7930--1:capture_order_counter=o__Burkholderiales--1||o__CACIAM-22H2--1||o__Caulobacterales--1||o__Myxococcales--2||o__OPB41--1||o__Pseudomonadales--3||o__Rhizobiales--15||o__Sphingomonadales--1:capture_phylum_counter=p__Actinobacteriota--1||p__Myxococcota--2||p__Proteobacteria--22:capture_species_counter=s__Azonexus hydrophilus--1||s__Bradyrhizobium sp013178945--9||s__Caulobacter sp003931565--1||s__JAEUKZ01 sp016793045--1||s__Methylobacterium sp003173775--6||s__Pseudomonas_E alcaliphila--3||s__Sphingomicrobium astaxanthinifaciens--1||s__UBA10939 sp002408385--2||s__UBA7930 sp016933785--1:evalue_avg=6.400000000000304e-26:evalue_max=7.68e-25:evalue_min=3.15e-60:evalue_std=2.2170250336881533e-25:evalue_sum=7.680000000000366e-25:gapopen_avg=0.25:gapopen_max=1.0:gapopen_min=0.0:gapopen_std=0.45226701686664544:gapopen_sum=3.0:gtdb_class_counter=:gtdb_domain_counter=:gtdb_family_counter=:gtdb_genus_counter=:gtdb_order_counter=:gtdb_phylum_counter=:gtdb_species_counter=:heptad_counter=MCP-38H--25:lbd_counter=:length_avg=123.75:length_max=157.0:length_min=90.0:length_std=25.01681252859583:length_sum=1485.0:mismatch_avg=30.25:mismatch_max=63.0:mismatch_min=15.0:mismatch_std=14.672949756114294:mismatch_sum=363.0:name=N783361:qcovhsp_avg=97.70833333333333:qcovhsp_max=100.0:qcovhsp_min=95.0:qcovhsp_std=1.6115821324701285:qcovhsp_sum=1172.5:qend_avg=125.83333333333333:qend_max=159.0:qend_min=90.0:qend_std=25.469530221363915:qend_sum=1510.0:qstart_avg=3.4166666666666665:qstart_max=6.0:qstart_min=1.0:qstart_std=2.108783937953269:qstart_sum=41.0:ref_name_counter=GB_GCA_016125225.1_protein.faa_WGME01000013.1_291@PF00015_full_PFAM.668.844--1||GB_GCA_016195145.1_protein.faa_JACQAF010000069.1_2@PF00015_full_PFAM.545.722--1||GB_GCA_016794005.1_protein.faa_JAEUKY010000085.1_21@PF00015_full_PFAM.488.667--2||GB_GCA_016869415.1_protein.faa_VGEI01000370.1_2@PF00015_full_PFAM.519.697--2||GB_GCA_017308135.1_protein.faa_JAFKFM010000015.1_49@PF00015_full_PFAM.504.673--5||RS_GCF_000426245.1_protein.faa_NZ_AUEZ01000016.1_85@PF00015_full_PFAM.363.541--1:scovhsp_avg=71.29166666666667:scovhsp_max=91.7:scovhsp_min=50.3:scovhsp_std=15.464002676793575:scovhsp_sum=855.5:send_avg=137.33333333333334:send_max=157.0:send_min=96.0:send_std=21.685073766128266:send_sum=1648.0:sstart_avg=14.583333333333334:sstart_max=49.0:sstart_min=1.0:sstart_std=19.49106244286122:sstart_sum=175.0],(GB_GCA_016709545.1_protein.faa_JADJMO010000035.1_17@PF00015_full_PFAM.210.390:0.564259[&&NHX:Type=GTDB:gtdb_class=c__Polyangia:gtdb_domain=d__Bacteria:gtdb_family=f__JADJMO01:gtdb_genus=g__JADJMO01:gtdb_order=o__Polyangiales:gtdb_phylum=p__Myxococcota:gtdb_species=s__JADJMO01 sp016709545:heptad=MCP-38H:species=d__Bacteria_p__Myxococcota_c__Polyangia_o__Polyangiales_f__JADJMO01_g__JADJMO01_s__JADJMO01 sp016709545],GB_GCA_016703425.1_protein.faa_JADJCA010000008.1_494@PF00015_full_PFAM.224.386:0.276391[&&NHX:Type=GTDB:gtdb_class=c__Polyangia:gtdb_domain=d__Bacteria:gtdb_family=f__Polyangiaceae:gtdb_genus=g__JADJCA01:gtdb_order=o__Polyangiales:gtdb_phylum=p__Myxococcota:gtdb_species=s__JADJCA01 sp016703425:heptad=MCP-38H:species=d__Bacteria_p__Myxococcota_c__Polyangia_o__Polyangiales_f__Polyangiaceae_g__JADJCA01_s__JADJCA01 sp016703425])0.986:0.229674[&&NHX:Sample_counter=:Type_counter=GTDB--2:capture_class_counter=:capture_domain_counter=:capture_family_counter=:capture_genus_counter=:capture_order_counter=:capture_phylum_counter=:capture_species_counter=:evoltype=D:gtdb_class_counter=c__Polyangia--2:gtdb_domain_counter=d__Bacteria--2:gtdb_family_counter=f__JADJMO01--1||f__Polyangiaceae--1:gtdb_genus_counter=g__JADJCA01--1||g__JADJMO01--1:gtdb_order_counter=o__Polyangiales--2:gtdb_phylum_counter=p__Myxococcota--2:gtdb_species_counter=s__JADJCA01 sp016703425--1||s__JADJMO01 sp016709545--1:heptad_counter=MCP-38H--2:lbd_counter=:lca=d__Bacteria:lca_tree=o__Polyangiales:name=N783364:ref_name_counter=])0.727:0.0181809[&&NHX:Sample_counter=rhiztom1--2||rhiztom2--9||rhiztom3--14:Type_counter=GTDB--2||capture--25:besthit_avg=76.38333333333334:besthit_max=84.0:besthit_min=59.9:besthit_std=7.008025702180624:besthit_sum=916.6:bitscore_avg=153.38333333333333:bitscore_max=185.0:bitscore_min=93.6:bitscore_std=27.69082005198682:bitscore_sum=1840.6:capture_class_counter=c__Alphaproteobacteria--18||c__Coriobacteriia--1||c__Gammaproteobacteria--4||c__Myxococcia--2:capture_domain_counter=d__Bacteria--25:capture_family_counter=f__Beijerinckiaceae--6||f__CACIAM-22H2--1||f__Caulobacteraceae--1||f__Pseudomonadaceae--3||f__Rhodocyclaceae--1||f__Sphingomonadaceae--1||f__UBA2279--1||f__UBA5297--2||f__Xanthobacteraceae--9:capture_genus_counter=g__Azonexus--1||g__Bradyrhizobium--9||g__Caulobacter--1||g__JAEUKZ01--1||g__Methylobacterium--6||g__Pseudomonas_E--3||g__Sphingomicrobium--1||g__UBA10939--2||g__UBA7930--1:capture_order_counter=o__Burkholderiales--1||o__CACIAM-22H2--1||o__Caulobacterales--1||o__Myxococcales--2||o__OPB41--1||o__Pseudomonadales--3||o__Rhizobiales--15||o__Sphingomonadales--1:capture_phylum_counter=p__Actinobacteriota--1||p__Myxococcota--2||p__Proteobacteria--22:capture_species_counter=s__Azonexus hydrophilus--1||s__Bradyrhizobium sp013178945--9||s__Caulobacter sp003931565--1||s__JAEUKZ01 sp016793045--1||s__Methylobacterium sp003173775--6||s__Pseudomonas_E alcaliphila--3||s__Sphingomicrobium astaxanthinifaciens--1||s__UBA10939 sp002408385--2||s__UBA7930 sp016933785--1:evalue_avg=6.400000000000304e-26:evalue_max=7.68e-25:evalue_min=3.15e-60:evalue_std=2.2170250336881533e-25:evalue_sum=7.680000000000366e-25:gapopen_avg=0.25:gapopen_max=1.0:gapopen_min=0.0:gapopen_std=0.45226701686664544:gapopen_sum=3.0:gtdb_class_counter=c__Polyangia--2:gtdb_domain_counter=d__Bacteria--2:gtdb_family_counter=f__JADJMO01--1||f__Polyangiaceae--1:gtdb_genus_counter=g__JADJCA01--1||g__JADJMO01--1:gtdb_order_counter=o__Polyangiales--2:gtdb_phylum_counter=p__Myxococcota--2:gtdb_species_counter=s__JADJCA01 sp016703425--1||s__JADJMO01 sp016709545--1:heptad_counter=MCP-38H--27:lbd_counter=:lca_tree=o__Polyangiales:length_avg=123.75:length_max=157.0:length_min=90.0:length_std=25.01681252859583:length_sum=1485.0:mismatch_avg=30.25:mismatch_max=63.0:mismatch_min=15.0:mismatch_std=14.672949756114294:mismatch_sum=363.0:name=N783365:qcovhsp_avg=97.70833333333333:qcovhsp_max=100.0:qcovhsp_min=95.0:qcovhsp_std=1.6115821324701285:qcovhsp_sum=1172.5:qend_avg=125.83333333333333:qend_max=159.0:qend_min=90.0:qend_std=25.469530221363915:qend_sum=1510.0:qstart_avg=3.4166666666666665:qstart_max=6.0:qstart_min=1.0:qstart_std=2.108783937953269:qstart_sum=41.0:ref_name_counter=GB_GCA_016125225.1_protein.faa_WGME01000013.1_291@PF00015_full_PFAM.668.844--1||GB_GCA_016195145.1_protein.faa_JACQAF010000069.1_2@PF00015_full_PFAM.545.722--1||GB_GCA_016794005.1_protein.faa_JAEUKY010000085.1_21@PF00015_full_PFAM.488.667--2||GB_GCA_016869415.1_protein.faa_VGEI01000370.1_2@PF00015_full_PFAM.519.697--2||GB_GCA_017308135.1_protein.faa_JAFKFM010000015.1_49@PF00015_full_PFAM.504.673--5||RS_GCF_000426245.1_protein.faa_NZ_AUEZ01000016.1_85@PF00015_full_PFAM.363.541--1:scovhsp_avg=71.29166666666667:scovhsp_max=91.7:scovhsp_min=50.3:scovhsp_std=15.464002676793575:scovhsp_sum=855.5:send_avg=137.33333333333334:send_max=157.0:send_min=96.0:send_std=21.685073766128266:send_sum=1648.0:sstart_avg=14.583333333333334:sstart_max=49.0:sstart_min=1.0:sstart_std=19.49106244286122:sstart_sum=175.0],(((((3c9ff613-2d03-40fb-8742-8219cd262337_6@MCPsignal.746.815:5e-09[&&NHX:Sample=rhiztom1:Type=capture:capture_class=c__Gammaproteobacteria:capture_domain=d__Bacteria:capture_family=f__Rhodocyclaceae:capture_genus=g__Azonexus:capture_order=o__Burkholderiales:capture_phylum=p__Proteobacteria:capture_species=s__Azonexus sp002345845:heptad=MCP-38H],(d341c9ca-e67c-453d-82a9-134e0f019adc_5@MCPsignal.25.76:5e-09[&&NHX:Sample=rhiztom2:Type=capture:besthit=75.5:bitscore=71.2:capture_class=c__Anaeroferrophillalia:capture_domain=d__Bacteria:capture_family=f__JAADEO01:capture_genus=g__JAADEO01:capture_order=o__Anaeroferrophillales:capture_phylum=p__Desulfobacterota_C:capture_species=s__JAADEO01 sp013153415:evalue=2.27e-18:gapopen=0.0:heptad=MCP-38H:length=49.0:mismatch=12.0:qcovhsp=96.1:qend=51.0:qstart=3.0:ref_name=GB_GCA_016195145.1_protein.faa_JACQAF010000113.1_10@PF00015_full_PFAM.385.436:scovhsp=96.1:send=49.0:sstart=1.0],((((c42653a9-5348-4638-ac64-74e7c57880e0_5@MCPsignal.30.76:5e-09[&&NHX:Sample=rhiztom1:Type=capture:capture_class=c__Gammaproteobacteria:capture_domain=d__Bacteria:capture_family=f__Rhodocyclaceae:capture_genus=g__Azonexus:capture_order=o__Burkholderiales:capture_phylum=p__Proteobacteria:capture_species=s__Azonexus sp002345845:heptad=MCP-38H],(eaaa36e8-6f87-4fbe-8ff6-59add223352f_6@MCPsignal.27.79:5e-09[&&NHX:Sample=rhiztom1:Type=capture:capture_class=c__Alphaproteobacteria:capture_domain=d__Bacteria:capture_family=f__Rhizobiaceae:capture_genus=g__Rhizobium:capture_order=o__Rhizobiales:capture_phylum=p__Proteobacteria:capture_species=s__Rhizobium sp902706285:heptad=MCP-38H],((5303f693-14fd-46d7-87cb-cdcb98ed3c4b_4@MCPsignal.34.107:0.0343387[&&NHX:Sample=rhiztom1:Type=capture:capture_class=c__Alphaproteobacteria:capture_domain=d__Bacteria:capture_family=f__Beijerinckiaceae:capture_genus=g__Bosea:capture_order=o__Rhizobiales:capture_phylum=p__Proteobacteria:capture_species=s__Bosea sp004144595:heptad=MCP-38H],(b40f2258-0a3a-4a2b-8c68-221179b7f2f5_4@MCPsignal.158.227:6e-09[&&NHX:Sample=rhiztom1:Type=capture:capture_class=c__Alphaproteobacteria:capture_domain=d__Bacteria:capture_family=f__CACIAM-22H2:capture_genus=g__JAEUKZ01:capture_order=o__CACIAM-22H2:capture_phylum=p__Proteobacteria:capture_species=s__JAEUKZ01 sp016793045:heptad=MCP-38H],07e52e88-26bf-4adc-b11c-ae6a9c1a0c4a_3@MCPsignal.172.249:5e-09[&&NHX:Sample=rhiztom1:Type=capture:capture_class=c__Alphaproteobacteria:capture_domain=d__Bacteria:capture_family=f__Magnetospirillaceae:capture_genus=g__Magnetospirillum:capture_order=o__Rhodospirillales:capture_phylum=p__Proteobacteria:capture_species=s__Magnetospirillum sp002435715:heptad=MCP-38H])0.702:0.041634[&&NHX:Sample_counter=rhiztom1--2:Type_counter=capture--2:capture_class_counter=c__Alphaproteobacteria--2:capture_domain_counter=d__Bacteria--2:capture_family_counter=f__CACIAM-22H2--1||f__Magnetospirillaceae--1:capture_genus_counter=g__JAEUKZ01--1||g__Magnetospirillum--1:capture_order_counter=o__CACIAM-22H2--1||o__Rhodospirillales--1:capture_phylum_counter=p__Proteobacteria--2:capture_species_counter=s__JAEUKZ01 sp016793045--1||s__Magnetospirillum sp002435715--1:gtdb_class_counter=:gtdb_domain_counter=:gtdb_family_counter=:gtdb_genus_counter=:gtdb_order_counter=:gtdb_phylum_counter=:gtdb_species_counter=:heptad_counter=MCP-38H--2:lbd_counter=:name=N783373:ref_name_counter=])0.757:0.0316489[&&NHX:Sample_counter=rhiztom1--3:Type_counter=capture--3:capture_class_counter=c__Alphaproteobacteria--3:capture_domain_counter=d__Bacteria--3:capture_family_counter=f__Beijerinckiaceae--1||f__CACIAM-22H2--1||f__Magnetospirillaceae--1:capture_genus_counter=g__Bosea--1||g__JAEUKZ01--1||g__Magnetospirillum--1:capture_order_counter=o__CACIAM-22H2--1||o__Rhizobiales--1||o__Rhodospirillales--1:capture_phylum_counter=p__Proteobacteria--3:capture_species_counter=s__Bosea sp004144595--1||s__JAEUKZ01 sp016793045--1||s__Magnetospirillum sp002435715--1:gtdb_class_counter=:gtdb_domain_counter=:gtdb_family_counter=:gtdb_genus_counter=:gtdb_order_counter=:gtdb_phylum_counter=:gtdb_species_counter=:heptad_counter=MCP-38H--3:lbd_counter=:name=N783374:ref_name_counter=],(((((e57edb16-afe6-4424-88be-0e07cee7a42a_5@MCPsignal.188.255:5e-09[&&NHX:Sample=rhiztom1:Type=capture:capture_class=c__Gammaproteobacteria:capture_domain=d__Bacteria:capture_family=f__Methylophilaceae:capture_genus=g__CAIJXJ01:capture_order=o__Burkholderiales:capture_phylum=p__Proteobacteria:capture_species=s__CAIJXJ01 sp903824575:heptad=MCP-38H],((15973d5e-e25c-42da-b4a4-ca1b9fabf16f_5@MCPsignal.147.215:0.0357442[&&NHX:Sample=rhiztom1:Type=capture:capture_class=c__Gammaproteobacteria:capture_domain=d__Bacteria:capture_family=f__Methylophilaceae:capture_genus=g__CAIJXJ01:capture_order=o__Burkholderiales:capture_phylum=p__Proteobacteria:capture_species=s__CAIJXJ01 sp903824575:heptad=MCP-38H],(3f83922a-27dd-4d28-a212-1da1aa3356f0_6@MCPsignal.25.86:0.0669033[&&NHX:Sample=rhiztom1:Type=capture:capture_class=c__Gammaproteobacteria:capture_domain=d__Bacteria:capture_family=f__Rhodocyclaceae:capture_genus=g__Azonexus:capture_order=o__Burkholderiales:capture_phylum=p__Proteobacteria:capture_species=s__Azonexus sp002345845:heptad=MCP-38H],56627bcb-01c6-4fdf-a8e8-c1e692a04d98_4@MCPsignal.113.167:5e-09[&&NHX:Sample=rhiztom1:Type=capture:capture_class=c__Gammaproteobacteria:capture_domain=d__Bacteria:capture_family=f__Methylophilaceae:capture_genus=g__CAIJXJ01:capture_order=o__Burkholderiales:capture_phylum=p__Proteobacteria:capture_species=s__CAIJXJ01 sp903824575:heptad=MCP-38H])0:5e-09[&&NHX:Sample_counter=rhiztom1--2:Type_counter=capture--2:capture_class_counter=c__Gammaproteobacteria--2:capture_domain_counter=d__Bacteria--2:capture_family_counter=f__Methylophilaceae--1||f__Rhodocyclaceae--1:capture_genus_counter=g__Azonexus--1||g__CAIJXJ01--1:capture_order_counter=o__Burkholderiales--2:capture_phylum_counter=p__Proteobacteria--2:capture_species_counter=s__Azonexus sp002345845--1||s__CAIJXJ01 sp903824575--1:gtdb_class_counter=:gtdb_domain_counter=:gtdb_family_counter=:gtdb_genus_counter=:gtdb_order_counter=:gtdb_phylum_counter=:gtdb_species_counter=:heptad_counter=MCP-38H--2:lbd_counter=:name=N783379:ref_name_counter=])0.737:0.0417708[&&NHX:Sample_counter=rhiztom1--3:Type_counter=capture--3:capture_class_counter=c__Gammaproteobacteria--3:capture_domain_counter=d__Bacteria--3:capture_family_counter=f__Methylophilaceae--2||f__Rhodocyclaceae--1:capture_genus_counter=g__Azonexus--1||g__CAIJXJ01--2:capture_order_counter=o__Burkholderiales--3:capture_phylum_counter=p__Proteobacteria--3:capture_species_counter=s__Azonexus sp002345845--1||s__CAIJXJ01 sp903824575--2:gtdb_class_counter=:gtdb_domain_counter=:gtdb_family_counter=:gtdb_genus_counter=:gtdb_order_counter=:gtdb_phylum_counter=:gtdb_species_counter=:heptad_counter=MCP-38H--3:lbd_counter=:name=N783380:ref_name_counter=],996f4ada-f54b-44d9-99a7-88e7679743ef_6@MCPsignal.90.142:5e-09[&&NHX:Sample=rhiztom1:Type=capture:capture_class=c__Geothermincolia:capture_domain=d__Bacteria:capture_family=f__RBG-13-55-18:capture_genus=g__Solincola_B:capture_order=o__Geothermincolales:capture_phylum=p__Actinobacteriota:capture_species=s__Solincola_B sp013178005:heptad=MCP-38H])0:5e-09[&&NHX:Sample_counter=rhiztom1--4:Type_counter=capture--4:capture_class_counter=c__Gammaproteobacteria--3||c__Geothermincolia--1:capture_domain_counter=d__Bacteria--4:capture_family_counter=f__Methylophilaceae--2||f__RBG-13-55-18--1||f__Rhodocyclaceae--1:capture_genus_counter=g__Azonexus--1||g__CAIJXJ01--2||g__Solincola_B--1:capture_order_counter=o__Burkholderiales--3||o__Geothermincolales--1:capture_phylum_counter=p__Actinobacteriota--1||p__Proteobacteria--3:capture_species_counter=s__Azonexus sp002345845--1||s__CAIJXJ01 sp903824575--2||s__Solincola_B sp013178005--1:gtdb_class_counter=:gtdb_domain_counter=:gtdb_family_counter=:gtdb_genus_counter=:gtdb_order_counter=:gtdb_phylum_counter=:gtdb_species_counter=:heptad_counter=MCP-38H--4:lbd_counter=:name=N783382:ref_name_counter=])0.832:0.0154156[&&NHX:Sample_counter=rhiztom1--5:Type_counter=capture--5:capture_class_counter=c__Gammaproteobacteria--4||c__Geothermincolia--1:capture_domain_counter=d__Bacteria--5:capture_family_counter=f__Methylophilaceae--3||f__RBG-13-55-18--1||f__Rhodocyclaceae--1:capture_genus_counter=g__Azonexus--1||g__CAIJXJ01--3||g__Solincola_B--1:capture_order_counter=o__Burkholderiales--4||o__Geothermincolales--1:capture_phylum_counter=p__Actinobacteriota--1||p__Proteobacteria--4:capture_species_counter=s__Azonexus sp002345845--1||s__CAIJXJ01 sp903824575--3||s__Solincola_B sp013178005--1:gtdb_class_counter=:gtdb_domain_counter=:gtdb_family_counter=:gtdb_genus_counter=:gtdb_order_counter=:gtdb_phylum_counter=:gtdb_species_counter=:heptad_counter=MCP-38H--5:lbd_counter=:name=N783383:ref_name_counter=],702fbfe4-a4c4-40b0-9c55-027089f2e272_5@MCPsignal.29.96:5e-09[&&NHX:Sample=rhiztom1:Type=capture:capture_class=c__Gammaproteobacteria:capture_domain=d__Bacteria:capture_family=f__Rhodocyclaceae:capture_genus=g__Azonexus:capture_order=o__Burkholderiales:capture_phylum=p__Proteobacteria:capture_species=s__Azonexus sp002345845:heptad=MCP-38H])0:5e-09[&&NHX:Sample_counter=rhiztom1--6:Type_counter=capture--6:capture_class_counter=c__Gammaproteobacteria--5||c__Geothermincolia--1:capture_domain_counter=d__Bacteria--6:capture_family_counter=f__Methylophilaceae--3||f__RBG-13-55-18--1||f__Rhodocyclaceae--2:capture_genus_counter=g__Azonexus--2||g__CAIJXJ01--3||g__Solincola_B--1:capture_order_counter=o__Burkholderiales--5||o__Geothermincolales--1:capture_phylum_counter=p__Actinobacteriota--1||p__Proteobacteria--5:capture_species_counter=s__Azonexus sp002345845--2||s__CAIJXJ01 sp903824575--3||s__Solincola_B sp013178005--1:gtdb_class_counter=:gtdb_domain_counter=:gtdb_family_counter=:gtdb_genus_counter=:gtdb_order_counter=:gtdb_phylum_counter=:gtdb_species_counter=:heptad_counter=MCP-38H--6:lbd_counter=:name=N783385:ref_name_counter=],91243937-1c0b-4a9b-ac57-0ca253eadcc5_2@MCPsignal.128.189:5e-09[&&NHX:Sample=rhiztom1:Type=capture:capture_class=c__Desulfobacteria:capture_domain=d__Bacteria:capture_family=f__Desulfobacteraceae:capture_genus=g__MADRE2:capture_order=o__Desulfobacterales:capture_phylum=p__Desulfobacterota:capture_species=s__MADRE2 sp004796375:heptad=MCP-38H])0:0.0663809[&&NHX:Sample_counter=rhiztom1--7:Type_counter=capture--7:capture_class_counter=c__Desulfobacteria--1||c__Gammaproteobacteria--5||c__Geothermincolia--1:capture_domain_counter=d__Bacteria--7:capture_family_counter=f__Desulfobacteraceae--1||f__Methylophilaceae--3||f__RBG-13-55-18--1||f__Rhodocyclaceae--2:capture_genus_counter=g__Azonexus--2||g__CAIJXJ01--3||g__MADRE2--1||g__Solincola_B--1:capture_order_counter=o__Burkholderiales--5||o__Desulfobacterales--1||o__Geothermincolales--1:capture_phylum_counter=p__Actinobacteriota--1||p__Desulfobacterota--1||p__Proteobacteria--5:capture_species_counter=s__Azonexus sp002345845--2||s__CAIJXJ01 sp903824575--3||s__MADRE2 sp004796375--1||s__Solincola_B sp013178005--1:gtdb_class_counter=:gtdb_domain_counter=:gtdb_family_counter=:gtdb_genus_counter=:gtdb_order_counter=:gtdb_phylum_counter=:gtdb_species_counter=:heptad_counter=MCP-38H--7:lbd_counter=:name=N783387:ref_name_counter=],f738acd8-bf66-4782-88c5-704200c7c95a_3@MCPsignal.163.256:5e-09[&&NHX:Sample=rhiztom1:Type=capture:capture_class=c__Gammaproteobacteria:capture_domain=d__Bacteria:capture_family=f__Pseudomonadaceae:capture_genus=g__Pseudomonas_E:capture_order=o__Pseudomonadales:capture_phylum=p__Proteobacteria:capture_species=s__Pseudomonas_E sp019168305:heptad=MCP-38H])0.751:0.0827881[&&NHX:Sample_counter=rhiztom1--8:Type_counter=capture--8:capture_class_counter=c__Desulfobacteria--1||c__Gammaproteobacteria--6||c__Geothermincolia--1:capture_domain_counter=d__Bacteria--8:capture_family_counter=f__Desulfobacteraceae--1||f__Methylophilaceae--3||f__Pseudomonadaceae--1||f__RBG-13-55-18--1||f__Rhodocyclaceae--2:capture_genus_counter=g__Azonexus--2||g__CAIJXJ01--3||g__MADRE2--1||g__Pseudomonas_E--1||g__Solincola_B--1:capture_order_counter=o__Burkholderiales--5||o__Desulfobacterales--1||o__Geothermincolales--1||o__Pseudomonadales--1:capture_phylum_counter=p__Actinobacteriota--1||p__Desulfobacterota--1||p__Proteobacteria--6:capture_species_counter=s__Azonexus sp002345845--2||s__CAIJXJ01 sp903824575--3||s__MADRE2 sp004796375--1||s__Pseudomonas_E sp019168305--1||s__Solincola_B sp013178005--1:gtdb_class_counter=:gtdb_domain_counter=:gtdb_family_counter=:gtdb_genus_counter=:gtdb_order_counter=:gtdb_phylum_counter=:gtdb_species_counter=:heptad_counter=MCP-38H--8:lbd_counter=:name=N783389:ref_name_counter=],c03df4aa-8269-5782-a751-431292dc4aed_5@MCPsignal.24.93:0.0140531[&&NHX:Sample=rhiztom1:Type=capture:capture_class=c__Alphaproteobacteria:capture_domain=d__Bacteria:capture_family=f__CACIAM-22H2:capture_genus=g__JAEUKZ01:capture_order=o__CACIAM-22H2:capture_phylum=p__Proteobacteria:capture_species=s__JAEUKZ01 sp016793045:heptad=MCP-38H])0:6e-09[&&NHX:Sample_counter=rhiztom1--9:Type_counter=capture--9:capture_class_counter=c__Alphaproteobacteria--1||c__Desulfobacteria--1||c__Gammaproteobacteria--6||c__Geothermincolia--1:capture_domain_counter=d__Bacteria--9:capture_family_counter=f__CACIAM-22H2--1||f__Desulfobacteraceae--1||f__Methylophilaceae--3||f__Pseudomonadaceae--1||f__RBG-13-55-18--1||f__Rhodocyclaceae--2:capture_genus_counter=g__Azonexus--2||g__CAIJXJ01--3||g__JAEUKZ01--1||g__MADRE2--1||g__Pseudomonas_E--1||g__Solincola_B--1:capture_order_counter=o__Burkholderiales--5||o__CACIAM-22H2--1||o__Desulfobacterales--1||o__Geothermincolales--1||o__Pseudomonadales--1:capture_phylum_counter=p__Actinobacteriota--1||p__Desulfobacterota--1||p__Proteobacteria--7:capture_species_counter=s__Azonexus sp002345845--2||s__CAIJXJ01 sp903824575--3||s__JAEUKZ01 sp016793045--1||s__MADRE2 sp004796375--1||s__Pseudomonas_E sp019168305--1||s__Solincola_B sp013178005--1:gtdb_class_counter=:gtdb_domain_counter=:gtdb_family_counter=:gtdb_genus_counter=:gtdb_order_counter=:gtdb_phylum_counter=:gtdb_species_counter=:heptad_counter=MCP-38H--9:lbd_counter=:name=N783391:ref_name_counter=])0:0.0227733[&&NHX:Sample_counter=rhiztom1--12:Type_counter=capture--12:capture_class_counter=c__Alphaproteobacteria--4||c__Desulfobacteria--1||c__Gammaproteobacteria--6||c__Geothermincolia--1:capture_domain_counter=d__Bacteria--12:capture_family_counter=f__Beijerinckiaceae--1||f__CACIAM-22H2--2||f__Desulfobacteraceae--1||f__Magnetospirillaceae--1||f__Methylophilaceae--3||f__Pseudomonadaceae--1||f__RBG-13-55-18--1||f__Rhodocyclaceae--2:capture_genus_counter=g__Azonexus--2||g__Bosea--1||g__CAIJXJ01--3||g__JAEUKZ01--2||g__MADRE2--1||g__Magnetospirillum--1||g__Pseudomonas_E--1||g__Solincola_B--1:capture_order_counter=o__Burkholderiales--5||o__CACIAM-22H2--2||o__Desulfobacterales--1||o__Geothermincolales--1||o__Pseudomonadales--1||o__Rhizobiales--1||o__Rhodospirillales--1:capture_phylum_counter=p__Actinobacteriota--1||p__Desulfobacterota--1||p__Proteobacteria--10:capture_species_counter=s__Azonexus sp002345845--2||s__Bosea sp004144595--1||s__CAIJXJ01 sp903824575--3||s__JAEUKZ01 sp016793045--2||s__MADRE2 sp004796375--1||s__Magnetospirillum sp002435715--1||s__Pseudomonas_E sp019168305--1||s__Solincola_B sp013178005--1:gtdb_class_counter=:gtdb_domain_counter=:gtdb_family_counter=:gtdb_genus_counter=:gtdb_order_counter=:gtdb_phylum_counter=:gtdb_species_counter=:heptad_counter=MCP-38H--12:lbd_counter=:name=N783392:ref_name_counter=])0:5e-09[&&NHX:Sample_counter=rhiztom1--13:Type_counter=capture--13:capture_class_counter=c__Alphaproteobacteria--5||c__Desulfobacteria--1||c__Gammaproteobacteria--6||c__Geothermincolia--1:capture_domain_counter=d__Bacteria--13:capture_family_counter=f__Beijerinckiaceae--1||f__CACIAM-22H2--2||f__Desulfobacteraceae--1||f__Magnetospirillaceae--1||f__Methylophilaceae--3||f__Pseudomonadaceae--1||f__RBG-13-55-18--1||f__Rhizobiaceae--1||f__Rhodocyclaceae--2:capture_genus_counter=g__Azonexus--2||g__Bosea--1||g__CAIJXJ01--3||g__JAEUKZ01--2||g__MADRE2--1||g__Magnetospirillum--1||g__Pseudomonas_E--1||g__Rhizobium--1||g__Solincola_B--1:capture_order_counter=o__Burkholderiales--5||o__CACIAM-22H2--2||o__Desulfobacterales--1||o__Geothermincolales--1||o__Pseudomonadales--1||o__Rhizobiales--2||o__Rhodospirillales--1:capture_phylum_counter=p__Actinobacteriota--1||p__Desulfobacterota--1||p__Proteobacteria--11:capture_species_counter=s__Azonexus sp002345845--2||s__Bosea sp004144595--1||s__CAIJXJ01 sp903824575--3||s__JAEUKZ01 sp016793045--2||s__MADRE2 sp004796375--1||s__Magnetospirillum sp002435715--1||s__Pseudomonas_E sp019168305--1||s__Rhizobium sp902706285--1||s__Solincola_B sp013178005--1:gtdb_class_counter=:gtdb_domain_counter=:gtdb_family_counter=:gtdb_genus_counter=:gtdb_order_counter=:gtdb_phylum_counter=:gtdb_species_counter=:heptad_counter=MCP-38H--13:lbd_counter=:name=N783393:ref_name_counter=])0.403:5e-09[&&NHX:Sample_counter=rhiztom1--14:Type_counter=capture--14:capture_class_counter=c__Alphaproteobacteria--5||c__Desulfobacteria--1||c__Gammaproteobacteria--7||c__Geothermincolia--1:capture_domain_counter=d__Bacteria--14:capture_family_counter=f__Beijerinckiaceae--1||f__CACIAM-22H2--2||f__Desulfobacteraceae--1||f__Magnetospirillaceae--1||f__Methylophilaceae--3||f__Pseudomonadaceae--1||f__RBG-13-55-18--1||f__Rhizobiaceae--1||f__Rhodocyclaceae--3:capture_genus_counter=g__Azonexus--3||g__Bosea--1||g__CAIJXJ01--3||g__JAEUKZ01--2||g__MADRE2--1||g__Magnetospirillum--1||g__Pseudomonas_E--1||g__Rhizobium--1||g__Solincola_B--1:capture_order_counter=o__Burkholderiales--6||o__CACIAM-22H2--2||o__Desulfobacterales--1||o__Geothermincolales--1||o__Pseudomonadales--1||o__Rhizobiales--2||o__Rhodospirillales--1:capture_phylum_counter=p__Actinobacteriota--1||p__Desulfobacterota--1||p__Proteobacteria--12:capture_species_counter=s__Azonexus sp002345845--3||s__Bosea sp004144595--1||s__CAIJXJ01 sp903824575--3||s__JAEUKZ01 sp016793045--2||s__MADRE2 sp004796375--1||s__Magnetospirillum sp002435715--1||s__Pseudomonas_E sp019168305--1||s__Rhizobium sp902706285--1||s__Solincola_B sp013178005--1:gtdb_class_counter=:gtdb_domain_counter=:gtdb_family_counter=:gtdb_genus_counter=:gtdb_order_counter=:gtdb_phylum_counter=:gtdb_species_counter=:heptad_counter=MCP-38H--14:lbd_counter=:name=N783394:ref_name_counter=],(438ce4b9-9a23-4391-9a39-90185f24f0c7_4@MCPsignal.61.127:0[&&NHX:Sample=rhiztom1:Type=capture:capture_class=c__Alphaproteobacteria:capture_domain=d__Bacteria:capture_family=f__Beijerinckiaceae:capture_genus=g__Bosea:capture_order=o__Rhizobiales:capture_phylum=p__Proteobacteria:capture_species=s__Bosea sp004144595:heptad=MCP-38H],ef2c834f-37ba-46c2-984d-4f706e51c156_2@MCPsignal.53.119:0[&&NHX:Sample=rhiztom2:Type=capture:capture_class=c__Alphaproteobacteria:capture_domain=d__Bacteria:capture_family=f__CACIAM-22H2:capture_genus=g__JAEUKZ01:capture_order=o__CACIAM-22H2:capture_phylum=p__Proteobacteria:capture_species=s__JAEUKZ01 sp016793045:heptad=MCP-38H]):5e-09[&&NHX:Sample_counter=rhiztom1--1||rhiztom2--1:Type_counter=capture--2:capture_class_counter=c__Alphaproteobacteria--2:capture_domain_counter=d__Bacteria--2:capture_family_counter=f__Beijerinckiaceae--1||f__CACIAM-22H2--1:capture_genus_counter=g__Bosea--1||g__JAEUKZ01--1:capture_order_counter=o__CACIAM-22H2--1||o__Rhizobiales--1:capture_phylum_counter=p__Proteobacteria--2:capture_species_counter=s__Bosea sp004144595--1||s__JAEUKZ01 sp016793045--1:gtdb_class_counter=:gtdb_domain_counter=:gtdb_family_counter=:gtdb_genus_counter=:gtdb_order_counter=:gtdb_phylum_counter=:gtdb_species_counter=:heptad_counter=MCP-38H--2:lbd_counter=:name=N783397:ref_name_counter=])0.421:5e-09[&&NHX:Sample_counter=rhiztom1--15||rhiztom2--1:Type_counter=capture--16:capture_class_counter=c__Alphaproteobacteria--7||c__Desulfobacteria--1||c__Gammaproteobacteria--7||c__Geothermincolia--1:capture_domain_counter=d__Bacteria--16:capture_family_counter=f__Beijerinckiaceae--2||f__CACIAM-22H2--3||f__Desulfobacteraceae--1||f__Magnetospirillaceae--1||f__Methylophilaceae--3||f__Pseudomonadaceae--1||f__RBG-13-55-18--1||f__Rhizobiaceae--1||f__Rhodocyclaceae--3:capture_genus_counter=g__Azonexus--3||g__Bosea--2||g__CAIJXJ01--3||g__JAEUKZ01--3||g__MADRE2--1||g__Magnetospirillum--1||g__Pseudomonas_E--1||g__Rhizobium--1||g__Solincola_B--1:capture_order_counter=o__Burkholderiales--6||o__CACIAM-22H2--3||o__Desulfobacterales--1||o__Geothermincolales--1||o__Pseudomonadales--1||o__Rhizobiales--3||o__Rhodospirillales--1:capture_phylum_counter=p__Actinobacteriota--1||p__Desulfobacterota--1||p__Proteobacteria--14:capture_species_counter=s__Azonexus sp002345845--3||s__Bosea sp004144595--2||s__CAIJXJ01 sp903824575--3||s__JAEUKZ01 sp016793045--3||s__MADRE2 sp004796375--1||s__Magnetospirillum sp002435715--1||s__Pseudomonas_E sp019168305--1||s__Rhizobium sp902706285--1||s__Solincola_B sp013178005--1:gtdb_class_counter=:gtdb_domain_counter=:gtdb_family_counter=:gtdb_genus_counter=:gtdb_order_counter=:gtdb_phylum_counter=:gtdb_species_counter=:heptad_counter=MCP-38H--16:lbd_counter=:name=N783398:ref_name_counter=],00ce5c91-2a98-4965-9e79-d94069b71665_5@MCPsignal.55.110:5e-09[&&NHX:Sample=rhiztom1:Type=capture:capture_class=c__Gammaproteobacteria:capture_domain=d__Bacteria:capture_family=f__Rhodocyclaceae:capture_genus=g__Azonexus:capture_order=o__Burkholderiales:capture_phylum=p__Proteobacteria:capture_species=s__Azonexus sp002345845:heptad=MCP-38H])0.37:5e-09[&&NHX:Sample_counter=rhiztom1--16||rhiztom2--1:Type_counter=capture--17:capture_class_counter=c__Alphaproteobacteria--7||c__Desulfobacteria--1||c__Gammaproteobacteria--8||c__Geothermincolia--1:capture_domain_counter=d__Bacteria--17:capture_family_counter=f__Beijerinckiaceae--2||f__CACIAM-22H2--3||f__Desulfobacteraceae--1||f__Magnetospirillaceae--1||f__Methylophilaceae--3||f__Pseudomonadaceae--1||f__RBG-13-55-18--1||f__Rhizobiaceae--1||f__Rhodocyclaceae--4:capture_genus_counter=g__Azonexus--4||g__Bosea--2||g__CAIJXJ01--3||g__JAEUKZ01--3||g__MADRE2--1||g__Magnetospirillum--1||g__Pseudomonas_E--1||g__Rhizobium--1||g__Solincola_B--1:capture_order_counter=o__Burkholderiales--7||o__CACIAM-22H2--3||o__Desulfobacterales--1||o__Geothermincolales--1||o__Pseudomonadales--1||o__Rhizobiales--3||o__Rhodospirillales--1:capture_phylum_counter=p__Actinobacteriota--1||p__Desulfobacterota--1||p__Proteobacteria--15:capture_species_counter=s__Azonexus sp002345845--4||s__Bosea sp004144595--2||s__CAIJXJ01 sp903824575--3||s__JAEUKZ01 sp016793045--3||s__MADRE2 sp004796375--1||s__Magnetospirillum sp002435715--1||s__Pseudomonas_E sp019168305--1||s__Rhizobium sp902706285--1||s__Solincola_B sp013178005--1:gtdb_class_counter=:gtdb_domain_counter=:gtdb_family_counter=:gtdb_genus_counter=:gtdb_order_counter=:gtdb_phylum_counter=:gtdb_species_counter=:heptad_counter=MCP-38H--17:lbd_counter=:name=N783400:ref_name_counter=],c1029454-7c9a-44c7-9594-4e7057dfa056_3@MCPsignal.95.169:0.0970433[&&NHX:Sample=rhiztom2:Type=capture:capture_class=c__Desulfuromonadia:capture_domain=d__Bacteria:capture_family=f__Syntrophotaleaceae:capture_genus=g__Syntrophotalea_A:capture_order=o__Desulfuromonadales:capture_phylum=p__Desulfobacterota:capture_species=s__Syntrophotalea_A sp013619105:heptad=MCP-38H])0:5e-09[&&NHX:Sample_counter=rhiztom1--16||rhiztom2--2:Type_counter=capture--18:capture_class_counter=c__Alphaproteobacteria--7||c__Desulfobacteria--1||c__Desulfuromonadia--1||c__Gammaproteobacteria--8||c__Geothermincolia--1:capture_domain_counter=d__Bacteria--18:capture_family_counter=f__Beijerinckiaceae--2||f__CACIAM-22H2--3||f__Desulfobacteraceae--1||f__Magnetospirillaceae--1||f__Methylophilaceae--3||f__Pseudomonadaceae--1||f__RBG-13-55-18--1||f__Rhizobiaceae--1||f__Rhodocyclaceae--4||f__Syntrophotaleaceae--1:capture_genus_counter=g__Azonexus--4||g__Bosea--2||g__CAIJXJ01--3||g__JAEUKZ01--3||g__MADRE2--1||g__Magnetospirillum--1||g__Pseudomonas_E--1||g__Rhizobium--1||g__Solincola_B--1||g__Syntrophotalea_A--1:capture_order_counter=o__Burkholderiales--7||o__CACIAM-22H2--3||o__Desulfobacterales--1||o__Desulfuromonadales--1||o__Geothermincolales--1||o__Pseudomonadales--1||o__Rhizobiales--3||o__Rhodospirillales--1:capture_phylum_counter=p__Actinobacteriota--1||p__Desulfobacterota--2||p__Proteobacteria--15:capture_species_counter=s__Azonexus sp002345845--4||s__Bosea sp004144595--2||s__CAIJXJ01 sp903824575--3||s__JAEUKZ01 sp016793045--3||s__MADRE2 sp004796375--1||s__Magnetospirillum sp002435715--1||s__Pseudomonas_E sp019168305--1||s__Rhizobium sp902706285--1||s__Solincola_B sp013178005--1||s__Syntrophotalea_A sp013619105--1:gtdb_class_counter=:gtdb_domain_counter=:gtdb_family_counter=:gtdb_genus_counter=:gtdb_order_counter=:gtdb_phylum_counter=:gtdb_species_counter=:heptad_counter=MCP-38H--18:lbd_counter=:name=N783402:ref_name_counter=])0:0.0110777[&&NHX:Sample_counter=rhiztom1--16||rhiztom2--3:Type_counter=capture--19:besthit_avg=75.5:besthit_max=75.5:besthit_min=75.5:besthit_std=0:besthit_sum=75.5:bitscore_avg=71.2:bitscore_max=71.2:bitscore_min=71.2:bitscore_std=0:bitscore_sum=71.2:capture_class_counter=c__Alphaproteobacteria--7||c__Anaeroferrophillalia--1||c__Desulfobacteria--1||c__Desulfuromonadia--1||c__Gammaproteobacteria--8||c__Geothermincolia--1:capture_domain_counter=d__Bacteria--19:capture_family_counter=f__Beijerinckiaceae--2||f__CACIAM-22H2--3||f__Desulfobacteraceae--1||f__JAADEO01--1||f__Magnetospirillaceae--1||f__Methylophilaceae--3||f__Pseudomonadaceae--1||f__RBG-13-55-18--1||f__Rhizobiaceae--1||f__Rhodocyclaceae--4||f__Syntrophotaleaceae--1:capture_genus_counter=g__Azonexus--4||g__Bosea--2||g__CAIJXJ01--3||g__JAADEO01--1||g__JAEUKZ01--3||g__MADRE2--1||g__Magnetospirillum--1||g__Pseudomonas_E--1||g__Rhizobium--1||g__Solincola_B--1||g__Syntrophotalea_A--1:capture_order_counter=o__Anaeroferrophillales--1||o__Burkholderiales--7||o__CACIAM-22H2--3||o__Desulfobacterales--1||o__Desulfuromonadales--1||o__Geothermincolales--1||o__Pseudomonadales--1||o__Rhizobiales--3||o__Rhodospirillales--1:capture_phylum_counter=p__Actinobacteriota--1||p__Desulfobacterota--2||p__Desulfobacterota_C--1||p__Proteobacteria--15:capture_species_counter=s__Azonexus sp002345845--4||s__Bosea sp004144595--2||s__CAIJXJ01 sp903824575--3||s__JAADEO01 sp013153415--1||s__JAEUKZ01 sp016793045--3||s__MADRE2 sp004796375--1||s__Magnetospirillum sp002435715--1||s__Pseudomonas_E sp019168305--1||s__Rhizobium sp902706285--1||s__Solincola_B sp013178005--1||s__Syntrophotalea_A sp013619105--1:evalue_avg=2.27e-18:evalue_max=2.27e-18:evalue_min=2.27e-18:evalue_std=0:evalue_sum=2.27e-18:gapopen_avg=0.0:gapopen_max=0.0:gapopen_min=0.0:gapopen_std=0:gapopen_sum=0.0:gtdb_class_counter=:gtdb_domain_counter=:gtdb_family_counter=:gtdb_genus_counter=:gtdb_order_counter=:gtdb_phylum_counter=:gtdb_species_counter=:heptad_counter=MCP-38H--19:lbd_counter=:length_avg=49.0:length_max=49.0:length_min=49.0:length_std=0:length_sum=49.0:mismatch_avg=12.0:mismatch_max=12.0:mismatch_min=12.0:mismatch_std=0:mismatch_sum=12.0:name=N783403:qcovhsp_avg=96.1:qcovhsp_max=96.1:qcovhsp_min=96.1:qcovhsp_std=0:qcovhsp_sum=96.1:qend_avg=51.0:qend_max=51.0:qend_min=51.0:qend_std=0:qend_sum=51.0:qstart_avg=3.0:qstart_max=3.0:qstart_min=3.0:qstart_std=0:qstart_sum=3.0:ref_name_counter=GB_GCA_016195145.1_protein.faa_JACQAF010000113.1_10@PF00015_full_PFAM.385.436--1:scovhsp_avg=96.1:scovhsp_max=96.1:scovhsp_min=96.1:scovhsp_std=0:scovhsp_sum=96.1:send_avg=49.0:send_max=49.0:send_min=49.0:send_std=0:send_sum=49.0:sstart_avg=1.0:sstart_max=1.0:sstart_min=1.0:sstart_std=0:sstart_sum=1.0])0:5e-09[&&NHX:Sample_counter=rhiztom1--17||rhiztom2--3:Type_counter=capture--20:besthit_avg=75.5:besthit_max=75.5:besthit_min=75.5:besthit_std=0:besthit_sum=75.5:bitscore_avg=71.2:bitscore_max=71.2:bitscore_min=71.2:bitscore_std=0:bitscore_sum=71.2:capture_class_counter=c__Alphaproteobacteria--7||c__Anaeroferrophillalia--1||c__Desulfobacteria--1||c__Desulfuromonadia--1||c__Gammaproteobacteria--9||c__Geothermincolia--1:capture_domain_counter=d__Bacteria--20:capture_family_counter=f__Beijerinckiaceae--2||f__CACIAM-22H2--3||f__Desulfobacteraceae--1||f__JAADEO01--1||f__Magnetospirillaceae--1||f__Methylophilaceae--3||f__Pseudomonadaceae--1||f__RBG-13-55-18--1||f__Rhizobiaceae--1||f__Rhodocyclaceae--5||f__Syntrophotaleaceae--1:capture_genus_counter=g__Azonexus--5||g__Bosea--2||g__CAIJXJ01--3||g__JAADEO01--1||g__JAEUKZ01--3||g__MADRE2--1||g__Magnetospirillum--1||g__Pseudomonas_E--1||g__Rhizobium--1||g__Solincola_B--1||g__Syntrophotalea_A--1:capture_order_counter=o__Anaeroferrophillales--1||o__Burkholderiales--8||o__CACIAM-22H2--3||o__Desulfobacterales--1||o__Desulfuromonadales--1||o__Geothermincolales--1||o__Pseudomonadales--1||o__Rhizobiales--3||o__Rhodospirillales--1:capture_phylum_counter=p__Actinobacteriota--1||p__Desulfobacterota--2||p__Desulfobacterota_C--1||p__Proteobacteria--16:capture_species_counter=s__Azonexus sp002345845--5||s__Bosea sp004144595--2||s__CAIJXJ01 sp903824575--3||s__JAADEO01 sp013153415--1||s__JAEUKZ01 sp016793045--3||s__MADRE2 sp004796375--1||s__Magnetospirillum sp002435715--1||s__Pseudomonas_E sp019168305--1||s__Rhizobium sp902706285--1||s__Solincola_B sp013178005--1||s__Syntrophotalea_A sp013619105--1:evalue_avg=2.27e-18:evalue_max=2.27e-18:evalue_min=2.27e-18:evalue_std=0:evalue_sum=2.27e-18:gapopen_avg=0.0:gapopen_max=0.0:gapopen_min=0.0:gapopen_std=0:gapopen_sum=0.0:gtdb_class_counter=:gtdb_domain_counter=:gtdb_family_counter=:gtdb_genus_counter=:gtdb_order_counter=:gtdb_phylum_counter=:gtdb_species_counter=:heptad_counter=MCP-38H--20:lbd_counter=:length_avg=49.0:length_max=49.0:length_min=49.0:length_std=0:length_sum=49.0:mismatch_avg=12.0:mismatch_max=12.0:mismatch_min=12.0:mismatch_std=0:mismatch_sum=12.0:name=N783404:qcovhsp_avg=96.1:qcovhsp_max=96.1:qcovhsp_min=96.1:qcovhsp_std=0:qcovhsp_sum=96.1:qend_avg=51.0:qend_max=51.0:qend_min=51.0:qend_std=0:qend_sum=51.0:qstart_avg=3.0:qstart_max=3.0:qstart_min=3.0:qstart_std=0:qstart_sum=3.0:ref_name_counter=GB_GCA_016195145.1_protein.faa_JACQAF010000113.1_10@PF00015_full_PFAM.385.436--1:scovhsp_avg=96.1:scovhsp_max=96.1:scovhsp_min=96.1:scovhsp_std=0:scovhsp_sum=96.1:send_avg=49.0:send_max=49.0:send_min=49.0:send_std=0:send_sum=49.0:sstart_avg=1.0:sstart_max=1.0:sstart_min=1.0:sstart_std=0:sstart_sum=1.0],(((((((((da73e837-9749-4006-936d-0b83233ecf92_2@MCPsignal.86.154:0[&&NHX:Sample=rhizpot3:Type=capture:capture_class=c__Alphaproteobacteria:capture_domain=d__Bacteria:capture_family=f__CACIAM-22H2:capture_genus=g__JAEUKZ01:capture_order=o__CACIAM-22H2:capture_phylum=p__Proteobacteria:capture_species=s__JAEUKZ01 sp016793045:heptad=MCP-38H],db749341-de3b-4cca-96c4-c6265551babc_1@MCPsignal.99.167:0[&&NHX:Sample=rhiztom1:Type=capture:capture_class=c__Alphaproteobacteria:capture_domain=d__Bacteria:capture_family=f__CACIAM-22H2:capture_genus=g__JAEUKZ01:capture_order=o__CACIAM-22H2:capture_phylum=p__Proteobacteria:capture_species=s__JAEUKZ01 sp016793045:heptad=MCP-38H])0:0[&&NHX:Sample_counter=rhizpot3--1||rhiztom1--1:Type_counter=capture--2:capture_class_counter=c__Alphaproteobacteria--2:capture_domain_counter=d__Bacteria--2:capture_family_counter=f__CACIAM-22H2--2:capture_genus_counter=g__JAEUKZ01--2:capture_order_counter=o__CACIAM-22H2--2:capture_phylum_counter=p__Proteobacteria--2:capture_species_counter=s__JAEUKZ01 sp016793045--2:gtdb_class_counter=:gtdb_domain_counter=:gtdb_family_counter=:gtdb_genus_counter=:gtdb_order_counter=:gtdb_phylum_counter=:gtdb_species_counter=:heptad_counter=MCP-38H--2:lbd_counter=:name=N783407:ref_name_counter=],4abb3444-f12f-435c-9d0b-c90f38e0bab8_4@MCPsignal.25.93:0[&&NHX:Sample=rhiztom1:Type=capture:capture_class=c__Alphaproteobacteria:capture_domain=d__Bacteria:capture_family=f__CACIAM-22H2:capture_genus=g__JAEUKZ01:capture_order=o__CACIAM-22H2:capture_phylum=p__Proteobacteria:capture_species=s__JAEUKZ01 sp016793045:heptad=MCP-38H])0:0[&&NHX:Sample_counter=rhizpot3--1||rhiztom1--2:Type_counter=capture--3:capture_class_counter=c__Alphaproteobacteria--3:capture_domain_counter=d__Bacteria--3:capture_family_counter=f__CACIAM-22H2--3:capture_genus_counter=g__JAEUKZ01--3:capture_order_counter=o__CACIAM-22H2--3:capture_phylum_counter=p__Proteobacteria--3:capture_species_counter=s__JAEUKZ01 sp016793045--3:gtdb_class_counter=:gtdb_domain_counter=:gtdb_family_counter=:gtdb_genus_counter=:gtdb_order_counter=:gtdb_phylum_counter=:gtdb_species_counter=:heptad_counter=MCP-38H--3:lbd_counter=:name=N783409:ref_name_counter=],a1332b67-72cb-42f2-b42c-dca0909d6f23_4@MCPsignal.99.167:0[&&NHX:Sample=rhiztom1:Type=capture:capture_class=c__Alphaproteobacteria:capture_domain=d__Bacteria:capture_family=f__CACIAM-22H2:capture_genus=g__JAEUKZ01:capture_order=o__CACIAM-22H2:capture_phylum=p__Proteobacteria:capture_species=s__JAEUKZ01 sp016793045:heptad=MCP-38H])0:0[&&NHX:Sample_counter=rhizpot3--1||rhiztom1--3:Type_counter=capture--4:capture_class_counter=c__Alphaproteobacteria--4:capture_domain_counter=d__Bacteria--4:capture_family_counter=f__CACIAM-22H2--4:capture_genus_counter=g__JAEUKZ01--4:capture_order_counter=o__CACIAM-22H2--4:capture_phylum_counter=p__Proteobacteria--4:capture_species_counter=s__JAEUKZ01 sp016793045--4:gtdb_class_counter=:gtdb_domain_counter=:gtdb_family_counter=:gtdb_genus_counter=:gtdb_order_counter=:gtdb_phylum_counter=:gtdb_species_counter=:heptad_counter=MCP-38H--4:lbd_counter=:name=N783411:ref_name_counter=],2e3cb171-330e-4924-b78c-92dd287ed9e3_4@MCPsignal.20.88:0[&&NHX:Sample=rhiztom1:Type=capture:capture_class=c__Alphaproteobacteria:capture_domain=d__Bacteria:capture_family=f__CACIAM-22H2:capture_genus=g__JAEUKZ01:capture_order=o__CACIAM-22H2:capture_phylum=p__Proteobacteria:capture_species=s__JAEUKZ01 sp016793045:heptad=MCP-38H])0:0[&&NHX:Sample_counter=rhizpot3--1||rhiztom1--4:Type_counter=capture--5:capture_class_counter=c__Alphaproteobacteria--5:capture_domain_counter=d__Bacteria--5:capture_family_counter=f__CACIAM-22H2--5:capture_genus_counter=g__JAEUKZ01--5:capture_order_counter=o__CACIAM-22H2--5:capture_phylum_counter=p__Proteobacteria--5:capture_species_counter=s__JAEUKZ01 sp016793045--5:gtdb_class_counter=:gtdb_domain_counter=:gtdb_family_counter=:gtdb_genus_counter=:gtdb_order_counter=:gtdb_phylum_counter=:gtdb_species_counter=:heptad_counter=MCP-38H--5:lbd_counter=:name=N783413:ref_name_counter=],7029ae20-9db2-4a23-831f-a2db33299d71_1@MCPsignal.76.144:0[&&NHX:Sample=rhiztom1:Type=capture:capture_class=c__Alphaproteobacteria:capture_domain=d__Bacteria:capture_family=f__CACIAM-22H2:capture_genus=g__JAEUKZ01:capture_order=o__CACIAM-22H2:capture_phylum=p__Proteobacteria:capture_species=s__JAEUKZ01 sp016793045:heptad=MCP-38H])0:0[&&NHX:Sample_counter=rhizpot3--1||rhiztom1--5:Type_counter=capture--6:capture_class_counter=c__Alphaproteobacteria--6:capture_domain_counter=d__Bacteria--6:capture_family_counter=f__CACIAM-22H2--6:capture_genus_counter=g__JAEUKZ01--6:capture_order_counter=o__CACIAM-22H2--6:capture_phylum_counter=p__Proteobacteria--6:capture_species_counter=s__JAEUKZ01 sp016793045--6:gtdb_class_counter=:gtdb_domain_counter=:gtdb_family_counter=:gtdb_genus_counter=:gtdb_order_counter=:gtdb_phylum_counter=:gtdb_species_counter=:heptad_counter=MCP-38H--6:lbd_counter=:name=N783415:ref_name_counter=],f71dafc3-dab3-4e9c-ab53-f3a180f86c79_1@MCPsignal.25.93:0[&&NHX:Sample=rhiztom1:Type=capture:capture_class=c__Alphaproteobacteria:capture_domain=d__Bacteria:capture_family=f__CACIAM-22H2:capture_genus=g__JAEUKZ01:capture_order=o__CACIAM-22H2:capture_phylum=p__Proteobacteria:capture_species=s__JAEUKZ01 sp016793045:heptad=MCP-38H])0:0[&&NHX:Sample_counter=rhizpot3--1||rhiztom1--6:Type_counter=capture--7:capture_class_counter=c__Alphaproteobacteria--7:capture_domain_counter=d__Bacteria--7:capture_family_counter=f__CACIAM-22H2--7:capture_genus_counter=g__JAEUKZ01--7:capture_order_counter=o__CACIAM-22H2--7:capture_phylum_counter=p__Proteobacteria--7:capture_species_counter=s__JAEUKZ01 sp016793045--7:gtdb_class_counter=:gtdb_domain_counter=:gtdb_family_counter=:gtdb_genus_counter=:gtdb_order_counter=:gtdb_phylum_counter=:gtdb_species_counter=:heptad_counter=MCP-38H--7:lbd_counter=:name=N783417:ref_name_counter=],d458c4fe-0d72-40b2-af45-2ac06247e27c_3@MCPsignal.83.151:0[&&NHX:Sample=rhiztom1:Type=capture:capture_class=c__Alphaproteobacteria:capture_domain=d__Bacteria:capture_family=f__CACIAM-22H2:capture_genus=g__JAEUKZ01:capture_order=o__CACIAM-22H2:capture_phylum=p__Proteobacteria:capture_species=s__JAEUKZ01 sp016793045:heptad=MCP-38H])0:0[&&NHX:Sample_counter=rhizpot3--1||rhiztom1--7:Type_counter=capture--8:capture_class_counter=c__Alphaproteobacteria--8:capture_domain_counter=d__Bacteria--8:capture_family_counter=f__CACIAM-22H2--8:capture_genus_counter=g__JAEUKZ01--8:capture_order_counter=o__CACIAM-22H2--8:capture_phylum_counter=p__Proteobacteria--8:capture_species_counter=s__JAEUKZ01 sp016793045--8:gtdb_class_counter=:gtdb_domain_counter=:gtdb_family_counter=:gtdb_genus_counter=:gtdb_order_counter=:gtdb_phylum_counter=:gtdb_species_counter=:heptad_counter=MCP-38H--8:lbd_counter=:name=N783419:ref_name_counter=],838b3d52-a262-4df4-966f-df5ed4aa04ea_2@MCPsignal.26.94:0[&&NHX:Sample=rhiztom2:Type=capture:capture_class=c__Alphaproteobacteria:capture_domain=d__Bacteria:capture_family=f__CACIAM-22H2:capture_genus=g__JAEUKZ01:capture_order=o__CACIAM-22H2:capture_phylum=p__Proteobacteria:capture_species=s__JAEUKZ01 sp016793045:heptad=MCP-38H]):5e-09[&&NHX:Sample_counter=rhizpot3--1||rhiztom1--7||rhiztom2--1:Type_counter=capture--9:capture_class_counter=c__Alphaproteobacteria--9:capture_domain_counter=d__Bacteria--9:capture_family_counter=f__CACIAM-22H2--9:capture_genus_counter=g__JAEUKZ01--9:capture_order_counter=o__CACIAM-22H2--9:capture_phylum_counter=p__Proteobacteria--9:capture_species_counter=s__JAEUKZ01 sp016793045--9:gtdb_class_counter=:gtdb_domain_counter=:gtdb_family_counter=:gtdb_genus_counter=:gtdb_order_counter=:gtdb_phylum_counter=:gtdb_species_counter=:heptad_counter=MCP-38H--9:lbd_counter=:name=N783421:ref_name_counter=],6963306e-4d8f-43eb-aaab-683f0941848b_1@MCPsignal.73.139:5e-09[&&NHX:Sample=rhiztom2:Type=capture:capture_class=c__Alphaproteobacteria:capture_domain=d__Bacteria:capture_family=f__Beijerinckiaceae:capture_genus=g__Bosea:capture_order=o__Rhizobiales:capture_phylum=p__Proteobacteria:capture_species=s__Bosea sp004144595:heptad=MCP-38H])0:5e-09[&&NHX:Sample_counter=rhizpot3--1||rhiztom1--7||rhiztom2--2:Type_counter=capture--10:capture_class_counter=c__Alphaproteobacteria--10:capture_domain_counter=d__Bacteria--10:capture_family_counter=f__Beijerinckiaceae--1||f__CACIAM-22H2--9:capture_genus_counter=g__Bosea--1||g__JAEUKZ01--9:capture_order_counter=o__CACIAM-22H2--9||o__Rhizobiales--1:capture_phylum_counter=p__Proteobacteria--10:capture_species_counter=s__Bosea sp004144595--1||s__JAEUKZ01 sp016793045--9:gtdb_class_counter=:gtdb_domain_counter=:gtdb_family_counter=:gtdb_genus_counter=:gtdb_order_counter=:gtdb_phylum_counter=:gtdb_species_counter=:heptad_counter=MCP-38H--10:lbd_counter=:name=N783423:ref_name_counter=])0:5e-09[&&NHX:Sample_counter=rhizpot3--1||rhiztom1--24||rhiztom2--5:Type_counter=capture--30:besthit_avg=75.5:besthit_max=75.5:besthit_min=75.5:besthit_std=0:besthit_sum=75.5:bitscore_avg=71.2:bitscore_max=71.2:bitscore_min=71.2:bitscore_std=0:bitscore_sum=71.2:capture_class_counter=c__Alphaproteobacteria--17||c__Anaeroferrophillalia--1||c__Desulfobacteria--1||c__Desulfuromonadia--1||c__Gammaproteobacteria--9||c__Geothermincolia--1:capture_domain_counter=d__Bacteria--30:capture_family_counter=f__Beijerinckiaceae--3||f__CACIAM-22H2--12||f__Desulfobacteraceae--1||f__JAADEO01--1||f__Magnetospirillaceae--1||f__Methylophilaceae--3||f__Pseudomonadaceae--1||f__RBG-13-55-18--1||f__Rhizobiaceae--1||f__Rhodocyclaceae--5||f__Syntrophotaleaceae--1:capture_genus_counter=g__Azonexus--5||g__Bosea--3||g__CAIJXJ01--3||g__JAADEO01--1||g__JAEUKZ01--12||g__MADRE2--1||g__Magnetospirillum--1||g__Pseudomonas_E--1||g__Rhizobium--1||g__Solincola_B--1||g__Syntrophotalea_A--1:capture_order_counter=o__Anaeroferrophillales--1||o__Burkholderiales--8||o__CACIAM-22H2--12||o__Desulfobacterales--1||o__Desulfuromonadales--1||o__Geothermincolales--1||o__Pseudomonadales--1||o__Rhizobiales--4||o__Rhodospirillales--1:capture_phylum_counter=p__Actinobacteriota--1||p__Desulfobacterota--2||p__Desulfobacterota_C--1||p__Proteobacteria--26:capture_species_counter=s__Azonexus sp002345845--5||s__Bosea sp004144595--3||s__CAIJXJ01 sp903824575--3||s__JAADEO01 sp013153415--1||s__JAEUKZ01 sp016793045--12||s__MADRE2 sp004796375--1||s__Magnetospirillum sp002435715--1||s__Pseudomonas_E sp019168305--1||s__Rhizobium sp902706285--1||s__Solincola_B sp013178005--1||s__Syntrophotalea_A sp013619105--1:evalue_avg=2.27e-18:evalue_max=2.27e-18:evalue_min=2.27e-18:evalue_std=0:evalue_sum=2.27e-18:gapopen_avg=0.0:gapopen_max=0.0:gapopen_min=0.0:gapopen_std=0:gapopen_sum=0.0:gtdb_class_counter=:gtdb_domain_counter=:gtdb_family_counter=:gtdb_genus_counter=:gtdb_order_counter=:gtdb_phylum_counter=:gtdb_species_counter=:heptad_counter=MCP-38H--30:lbd_counter=:length_avg=49.0:length_max=49.0:length_min=49.0:length_std=0:length_sum=49.0:mismatch_avg=12.0:mismatch_max=12.0:mismatch_min=12.0:mismatch_std=0:mismatch_sum=12.0:name=N783424:qcovhsp_avg=96.1:qcovhsp_max=96.1:qcovhsp_min=96.1:qcovhsp_std=0:qcovhsp_sum=96.1:qend_avg=51.0:qend_max=51.0:qend_min=51.0:qend_std=0:qend_sum=51.0:qstart_avg=3.0:qstart_max=3.0:qstart_min=3.0:qstart_std=0:qstart_sum=3.0:ref_name_counter=GB_GCA_016195145.1_protein.faa_JACQAF010000113.1_10@PF00015_full_PFAM.385.436--1:scovhsp_avg=96.1:scovhsp_max=96.1:scovhsp_min=96.1:scovhsp_std=0:scovhsp_sum=96.1:send_avg=49.0:send_max=49.0:send_min=49.0:send_std=0:send_sum=49.0:sstart_avg=1.0:sstart_max=1.0:sstart_min=1.0:sstart_std=0:sstart_sum=1.0],(((((db6d107e-bac2-485d-aa76-405bbbd11b78_3@MCPsignal.22.76:0[&&NHX:Sample=rhiztom1:Type=capture:capture_class=c__Alphaproteobacteria:capture_domain=d__Bacteria:capture_family=f__CACIAM-22H2:capture_genus=g__JAEUKZ01:capture_order=o__CACIAM-22H2:capture_phylum=p__Proteobacteria:capture_species=s__JAEUKZ01 sp016793045:heptad=MCP-38H],c4429c08-75de-49b2-8b06-0a248b4c70a1_4@MCPsignal.23.77:0[&&NHX:Sample=rhiztom1:Type=capture:capture_class=c__Alphaproteobacteria:capture_domain=d__Bacteria:capture_family=f__CACIAM-22H2:capture_genus=g__JAEUKZ01:capture_order=o__CACIAM-22H2:capture_phylum=p__Proteobacteria:capture_species=s__JAEUKZ01 sp016793045:heptad=MCP-38H]):5e-09[&&NHX:Sample_counter=rhiztom1--2:Type_counter=capture--2:capture_class_counter=c__Alphaproteobacteria--2:capture_domain_counter=d__Bacteria--2:capture_family_counter=f__CACIAM-22H2--2:capture_genus_counter=g__JAEUKZ01--2:capture_order_counter=o__CACIAM-22H2--2:capture_phylum_counter=p__Proteobacteria--2:capture_species_counter=s__JAEUKZ01 sp016793045--2:gtdb_class_counter=:gtdb_domain_counter=:gtdb_family_counter=:gtdb_genus_counter=:gtdb_order_counter=:gtdb_phylum_counter=:gtdb_species_counter=:heptad_counter=MCP-38H--2:lbd_counter=:name=N783427:ref_name_counter=],(((((((4b5fe1c9-e94c-42f6-be3f-e70f44b8a007_3@MCPsignal.244.332:5e-09[&&NHX:Sample=rhiztom1:Type=capture:capture_class=c__Actinomycetia:capture_domain=d__Bacteria:capture_family=f__Dermatophilaceae:capture_genus=g__Austwickia:capture_order=o__Actinomycetales:capture_phylum=p__Actinobacteriota:capture_species=s__Austwickia sp016699675:heptad=MCP-38H],((((4a169aae-3bcf-476e-a581-fd48afef1bfa_2@MCPsignal.149.226:5e-09[&&NHX:Sample=rhiztom1:Type=capture:capture_class=c__Actinomycetia:capture_domain=d__Bacteria:capture_family=f__Dermatophilaceae:capture_genus=g__Austwickia:capture_order=o__Actinomycetales:capture_phylum=p__Actinobacteriota:capture_species=s__Austwickia sp016699675:heptad=MCP-38H],(931f3152-a1ec-4c07-b70c-019e54333adc_1@MCPsignal.399.464:5e-09[&&NHX:Sample=rhiztom1:Type=capture:capture_class=c__Alphaproteobacteria:capture_domain=d__Bacteria:capture_family=f__Magnetospirillaceae:capture_genus=g__Telmatospirillum:capture_order=o__Rhodospirillales:capture_phylum=p__Proteobacteria:capture_species=s__Telmatospirillum sp903858635:heptad=MCP-38H],a9aac55d-dcba-4057-93c4-80142f076223_1@MCPsignal.146.270:0.270775[&&NHX:Sample=rhiztom3:Type=capture:capture_class=c__Alphaproteobacteria:capture_domain=d__Bacteria:capture_family=f__UXAT02:capture_genus=g__SSA4:capture_order=o__Rhodospirillales:capture_phylum=p__Proteobacteria:capture_species=s__SSA4 sp016712375:heptad=MCP-38H])0.859:0.0259979[&&NHX:Sample_counter=rhiztom1--1||rhiztom3--1:Type_counter=capture--2:capture_class_counter=c__Alphaproteobacteria--2:capture_domain_counter=d__Bacteria--2:capture_family_counter=f__Magnetospirillaceae--1||f__UXAT02--1:capture_genus_counter=g__SSA4--1||g__Telmatospirillum--1:capture_order_counter=o__Rhodospirillales--2:capture_phylum_counter=p__Proteobacteria--2:capture_species_counter=s__SSA4 sp016712375--1||s__Telmatospirillum sp903858635--1:gtdb_class_counter=:gtdb_domain_counter=:gtdb_family_counter=:gtdb_genus_counter=:gtdb_order_counter=:gtdb_phylum_counter=:gtdb_species_counter=:heptad_counter=MCP-38H--2:lbd_counter=:name=N783432:ref_name_counter=])0:5e-09[&&NHX:Sample_counter=rhiztom1--2||rhiztom3--1:Type_counter=capture--3:capture_class_counter=c__Actinomycetia--1||c__Alphaproteobacteria--2:capture_domain_counter=d__Bacteria--3:capture_family_counter=f__Dermatophilaceae--1||f__Magnetospirillaceae--1||f__UXAT02--1:capture_genus_counter=g__Austwickia--1||g__SSA4--1||g__Telmatospirillum--1:capture_order_counter=o__Actinomycetales--1||o__Rhodospirillales--2:capture_phylum_counter=p__Actinobacteriota--1||p__Proteobacteria--2:capture_species_counter=s__Austwickia sp016699675--1||s__SSA4 sp016712375--1||s__Telmatospirillum sp903858635--1:gtdb_class_counter=:gtdb_domain_counter=:gtdb_family_counter=:gtdb_genus_counter=:gtdb_order_counter=:gtdb_phylum_counter=:gtdb_species_counter=:heptad_counter=MCP-38H--3:lbd_counter=:name=N783433:ref_name_counter=],(((61d97844-68e3-4ab9-b2fc-e23af43d053a_1@MCPsignal.59.136:6e-09[&&NHX:Sample=rhiztom1:Type=capture:capture_class=c__Gemmatimonadetes:capture_domain=d__Bacteria:capture_family=f__GWC2-71-9:capture_genus=g__JADJOM01:capture_order=o__Gemmatimonadales:capture_phylum=p__Gemmatimonadota:capture_species=s__JADJOM01 sp016713785:heptad=MCP-38H],(((66b270ce-7189-5a6e-a030-4e4b7c38cacb_6@MCPsignal.223.291:0[&&NHX:Sample=rhiztom1:Type=capture:capture_class=c__Gemmatimonadetes:capture_domain=d__Bacteria:capture_family=f__GWC2-71-9:capture_genus=g__JADJOM01:capture_order=o__Gemmatimonadales:capture_phylum=p__Gemmatimonadota:capture_species=s__JADJOM01 sp016713785:heptad=MCP-38H],d502e9c5-f410-4456-81ae-112e7b707246_3@MCPsignal.372.440:0[&&NHX:Sample=rhiztom1:Type=capture:capture_class=c__Alphaproteobacteria:capture_domain=d__Bacteria:capture_family=f__Beijerinckiaceae:capture_genus=g__Methylobacterium:capture_order=o__Rhizobiales:capture_phylum=p__Proteobacteria:capture_species=s__Methylobacterium dankookense:heptad=MCP-38H]):5e-09[&&NHX:Sample_counter=rhiztom1--2:Type_counter=capture--2:capture_class_counter=c__Alphaproteobacteria--1||c__Gemmatimonadetes--1:capture_domain_counter=d__Bacteria--2:capture_family_counter=f__Beijerinckiaceae--1||f__GWC2-71-9--1:capture_genus_counter=g__JADJOM01--1||g__Methylobacterium--1:capture_order_counter=o__Gemmatimonadales--1||o__Rhizobiales--1:capture_phylum_counter=p__Gemmatimonadota--1||p__Proteobacteria--1:capture_species_counter=s__JADJOM01 sp016713785--1||s__Methylobacterium dankookense--1:gtdb_class_counter=:gtdb_domain_counter=:gtdb_family_counter=:gtdb_genus_counter=:gtdb_order_counter=:gtdb_phylum_counter=:gtdb_species_counter=:heptad_counter=MCP-38H--2:lbd_counter=:name=N783437:ref_name_counter=],cc344b4f-9176-4763-9383-9a6bbd43ef47_2@MCPsignal.189.266:0.0128093[&&NHX:Sample=rhiztom2:Type=capture:capture_class=c__Gemmatimonadetes:capture_domain=d__Bacteria:capture_family=f__GWC2-71-9:capture_genus=g__JADJOM01:capture_order=o__Gemmatimonadales:capture_phylum=p__Gemmatimonadota:capture_species=s__JADJOM01 sp016713785:heptad=MCP-38H])0:5e-09[&&NHX:Sample_counter=rhiztom1--2||rhiztom2--1:Type_counter=capture--3:capture_class_counter=c__Alphaproteobacteria--1||c__Gemmatimonadetes--2:capture_domain_counter=d__Bacteria--3:capture_family_counter=f__Beijerinckiaceae--1||f__GWC2-71-9--2:capture_genus_counter=g__JADJOM01--2||g__Methylobacterium--1:capture_order_counter=o__Gemmatimonadales--2||o__Rhizobiales--1:capture_phylum_counter=p__Gemmatimonadota--2||p__Proteobacteria--1:capture_species_counter=s__JADJOM01 sp016713785--2||s__Methylobacterium dankookense--1:gtdb_class_counter=:gtdb_domain_counter=:gtdb_family_counter=:gtdb_genus_counter=:gtdb_order_counter=:gtdb_phylum_counter=:gtdb_species_counter=:heptad_counter=MCP-38H--3:lbd_counter=:name=N783439:ref_name_counter=],(d0a7c84f-29ca-4135-aaee-38a59765c7a5_5@MCPsignal.62.137:5e-09[&&NHX:Sample=rhiztom1:Type=capture:capture_class=c__Gemmatimonadetes:capture_domain=d__Bacteria:capture_family=f__GWC2-71-9:capture_genus=g__JADJOM01:capture_order=o__Gemmatimonadales:capture_phylum=p__Gemmatimonadota:capture_species=s__JADJOM01 sp016713785:heptad=MCP-38H],(5faca815-e02f-413d-9b5a-beeb8963850c_2@MCPsignal.131.224:5e-09[&&NHX:Sample=rhiztom1:Type=capture:capture_class=c__Gammaproteobacteria:capture_domain=d__Bacteria:capture_family=f__Pseudomonadaceae:capture_genus=g__Pseudomonas_E:capture_order=o__Pseudomonadales:capture_phylum=p__Proteobacteria:capture_species=s__Pseudomonas_E sp013386585:heptad=MCP-38H],((e65f6019-297f-495b-ac79-6e534af8b061_2@MCPsignal.87.153:5e-09[&&NHX:Sample=rhiztom3:Type=capture:capture_class=c__Gammaproteobacteria:capture_domain=d__Bacteria:capture_family=f__Rhodocyclaceae:capture_genus=g__Azonexus:capture_order=o__Burkholderiales:capture_phylum=p__Proteobacteria:capture_species=s__Azonexus sp002345845:heptad=MCP-38H],5fa5d61a-2760-407c-b67d-ac237c42867b_2@MCPsignal.87.172:0.0401637[&&NHX:Sample=rhiztom1:Type=capture:capture_class=c__Gammaproteobacteria:capture_domain=d__Bacteria:capture_family=f__Rhodocyclaceae:capture_genus=g__Azonexus:capture_order=o__Burkholderiales:capture_phylum=p__Proteobacteria:capture_species=s__Azonexus sp002345845:heptad=MCP-38H])0.921:0.0396863[&&NHX:Sample_counter=rhiztom1--1||rhiztom3--1:Type_counter=capture--2:capture_class_counter=c__Gammaproteobacteria--2:capture_domain_counter=d__Bacteria--2:capture_family_counter=f__Rhodocyclaceae--2:capture_genus_counter=g__Azonexus--2:capture_order_counter=o__Burkholderiales--2:capture_phylum_counter=p__Proteobacteria--2:capture_species_counter=s__Azonexus sp002345845--2:gtdb_class_counter=:gtdb_domain_counter=:gtdb_family_counter=:gtdb_genus_counter=:gtdb_order_counter=:gtdb_phylum_counter=:gtdb_species_counter=:heptad_counter=MCP-38H--2:lbd_counter=:name=N783444:ref_name_counter=],6e122978-e8e5-4b61-af28-c27991aaeb71_6@MCPsignal.86.155:0.0137698[&&NHX:Sample=rhiztom1:Type=capture:capture_class=c__Gemmatimonadetes:capture_domain=d__Bacteria:capture_family=f__GWC2-71-9:capture_genus=g__JADJOM01:capture_order=o__Gemmatimonadales:capture_phylum=p__Gemmatimonadota:capture_species=s__JADJOM01 sp016713785:heptad=MCP-38H])0:6e-09[&&NHX:Sample_counter=rhiztom1--2||rhiztom3--1:Type_counter=capture--3:capture_class_counter=c__Gammaproteobacteria--2||c__Gemmatimonadetes--1:capture_domain_counter=d__Bacteria--3:capture_family_counter=f__GWC2-71-9--1||f__Rhodocyclaceae--2:capture_genus_counter=g__Azonexus--2||g__JADJOM01--1:capture_order_counter=o__Burkholderiales--2||o__Gemmatimonadales--1:capture_phylum_counter=p__Gemmatimonadota--1||p__Proteobacteria--2:capture_species_counter=s__Azonexus sp002345845--2||s__JADJOM01 sp016713785--1:gtdb_class_counter=:gtdb_domain_counter=:gtdb_family_counter=:gtdb_genus_counter=:gtdb_order_counter=:gtdb_phylum_counter=:gtdb_species_counter=:heptad_counter=MCP-38H--3:lbd_counter=:name=N783446:ref_name_counter=])0:5e-09[&&NHX:Sample_counter=rhiztom1--3||rhiztom3--1:Type_counter=capture--4:capture_class_counter=c__Gammaproteobacteria--3||c__Gemmatimonadetes--1:capture_domain_counter=d__Bacteria--4:capture_family_counter=f__GWC2-71-9--1||f__Pseudomonadaceae--1||f__Rhodocyclaceae--2:capture_genus_counter=g__Azonexus--2||g__JADJOM01--1||g__Pseudomonas_E--1:capture_order_counter=o__Burkholderiales--2||o__Gemmatimonadales--1||o__Pseudomonadales--1:capture_phylum_counter=p__Gemmatimonadota--1||p__Proteobacteria--3:capture_species_counter=s__Azonexus sp002345845--2||s__JADJOM01 sp016713785--1||s__Pseudomonas_E sp013386585--1:gtdb_class_counter=:gtdb_domain_counter=:gtdb_family_counter=:gtdb_genus_counter=:gtdb_order_counter=:gtdb_phylum_counter=:gtdb_species_counter=:heptad_counter=MCP-38H--4:lbd_counter=:name=N783447:ref_name_counter=])0:5e-09[&&NHX:Sample_counter=rhiztom1--4||rhiztom3--1:Type_counter=capture--5:capture_class_counter=c__Gammaproteobacteria--3||c__Gemmatimonadetes--2:capture_domain_counter=d__Bacteria--5:capture_family_counter=f__GWC2-71-9--2||f__Pseudomonadaceae--1||f__Rhodocyclaceae--2:capture_genus_counter=g__Azonexus--2||g__JADJOM01--2||g__Pseudomonas_E--1:capture_order_counter=o__Burkholderiales--2||o__Gemmatimonadales--2||o__Pseudomonadales--1:capture_phylum_counter=p__Gemmatimonadota--2||p__Proteobacteria--3:capture_species_counter=s__Azonexus sp002345845--2||s__JADJOM01 sp016713785--2||s__Pseudomonas_E sp013386585--1:gtdb_class_counter=:gtdb_domain_counter=:gtdb_family_counter=:gtdb_genus_counter=:gtdb_order_counter=:gtdb_phylum_counter=:gtdb_species_counter=:heptad_counter=MCP-38H--5:lbd_counter=:name=N783448:ref_name_counter=])0.828:0.0186033[&&NHX:Sample_counter=rhiztom1--6||rhiztom2--1||rhiztom3--1:Type_counter=capture--8:capture_class_counter=c__Alphaproteobacteria--1||c__Gammaproteobacteria--3||c__Gemmatimonadetes--4:capture_domain_counter=d__Bacteria--8:capture_family_counter=f__Beijerinckiaceae--1||f__GWC2-71-9--4||f__Pseudomonadaceae--1||f__Rhodocyclaceae--2:capture_genus_counter=g__Azonexus--2||g__JADJOM01--4||g__Methylobacterium--1||g__Pseudomonas_E--1:capture_order_counter=o__Burkholderiales--2||o__Gemmatimonadales--4||o__Pseudomonadales--1||o__Rhizobiales--1:capture_phylum_counter=p__Gemmatimonadota--4||p__Proteobacteria--4:capture_species_counter=s__Azonexus sp002345845--2||s__JADJOM01 sp016713785--4||s__Methylobacterium dankookense--1||s__Pseudomonas_E sp013386585--1:gtdb_class_counter=:gtdb_domain_counter=:gtdb_family_counter=:gtdb_genus_counter=:gtdb_order_counter=:gtdb_phylum_counter=:gtdb_species_counter=:heptad_counter=MCP-38H--8:lbd_counter=:name=N783449:ref_name_counter=])0.936:0.0502239[&&NHX:Sample_counter=rhiztom1--7||rhiztom2--1||rhiztom3--1:Type_counter=capture--9:capture_class_counter=c__Alphaproteobacteria--1||c__Gammaproteobacteria--3||c__Gemmatimonadetes--5:capture_domain_counter=d__Bacteria--9:capture_family_counter=f__Beijerinckiaceae--1||f__GWC2-71-9--5||f__Pseudomonadaceae--1||f__Rhodocyclaceae--2:capture_genus_counter=g__Azonexus--2||g__JADJOM01--5||g__Methylobacterium--1||g__Pseudomonas_E--1:capture_order_counter=o__Burkholderiales--2||o__Gemmatimonadales--5||o__Pseudomonadales--1||o__Rhizobiales--1:capture_phylum_counter=p__Gemmatimonadota--5||p__Proteobacteria--4:capture_species_counter=s__Azonexus sp002345845--2||s__JADJOM01 sp016713785--5||s__Methylobacterium dankookense--1||s__Pseudomonas_E sp013386585--1:gtdb_class_counter=:gtdb_domain_counter=:gtdb_family_counter=:gtdb_genus_counter=:gtdb_order_counter=:gtdb_phylum_counter=:gtdb_species_counter=:heptad_counter=MCP-38H--9:lbd_counter=:name=N783450:ref_name_counter=],(1238463d-5f31-42d3-bfd1-f74c8cb74dd1_3@MCPsignal.177.258:5e-09[&&NHX:Sample=rhiztom2:Type=capture:capture_class=c__Gammaproteobacteria:capture_domain=d__Bacteria:capture_family=f__Pseudomonadaceae:capture_genus=g__Pseudomonas_E:capture_order=o__Pseudomonadales:capture_phylum=p__Proteobacteria:capture_species=s__Pseudomonas_E sp013386585:heptad=MCP-38H],4e39367a-fcb3-49e0-9a42-a653d6d065e4_6@MCPsignal.83.136:5e-09[&&NHX:Sample=rhiztom1:Type=capture:capture_class=c__Alphaproteobacteria:capture_domain=d__Bacteria:capture_family=f__Magnetospirillaceae:capture_genus=g__Telmatospirillum:capture_order=o__Rhodospirillales:capture_phylum=p__Proteobacteria:capture_species=s__Telmatospirillum sp903858635:heptad=MCP-38H])0:5e-09[&&NHX:Sample_counter=rhiztom1--1||rhiztom2--1:Type_counter=capture--2:capture_class_counter=c__Alphaproteobacteria--1||c__Gammaproteobacteria--1:capture_domain_counter=d__Bacteria--2:capture_family_counter=f__Magnetospirillaceae--1||f__Pseudomonadaceae--1:capture_genus_counter=g__Pseudomonas_E--1||g__Telmatospirillum--1:capture_order_counter=o__Pseudomonadales--1||o__Rhodospirillales--1:capture_phylum_counter=p__Proteobacteria--2:capture_species_counter=s__Pseudomonas_E sp013386585--1||s__Telmatospirillum sp903858635--1:gtdb_class_counter=:gtdb_domain_counter=:gtdb_family_counter=:gtdb_genus_counter=:gtdb_order_counter=:gtdb_phylum_counter=:gtdb_species_counter=:heptad_counter=MCP-38H--2:lbd_counter=:name=N783453:ref_name_counter=])0.88:0.0245863[&&NHX:Sample_counter=rhiztom1--8||rhiztom2--2||rhiztom3--1:Type_counter=capture--11:capture_class_counter=c__Alphaproteobacteria--2||c__Gammaproteobacteria--4||c__Gemmatimonadetes--5:capture_domain_counter=d__Bacteria--11:capture_family_counter=f__Beijerinckiaceae--1||f__GWC2-71-9--5||f__Magnetospirillaceae--1||f__Pseudomonadaceae--2||f__Rhodocyclaceae--2:capture_genus_counter=g__Azonexus--2||g__JADJOM01--5||g__Methylobacterium--1||g__Pseudomonas_E--2||g__Telmatospirillum--1:capture_order_counter=o__Burkholderiales--2||o__Gemmatimonadales--5||o__Pseudomonadales--2||o__Rhizobiales--1||o__Rhodospirillales--1:capture_phylum_counter=p__Gemmatimonadota--5||p__Proteobacteria--6:capture_species_counter=s__Azonexus sp002345845--2||s__JADJOM01 sp016713785--5||s__Methylobacterium dankookense--1||s__Pseudomonas_E sp013386585--2||s__Telmatospirillum sp903858635--1:gtdb_class_counter=:gtdb_domain_counter=:gtdb_family_counter=:gtdb_genus_counter=:gtdb_order_counter=:gtdb_phylum_counter=:gtdb_species_counter=:heptad_counter=MCP-38H--11:lbd_counter=:name=N783454:ref_name_counter=],(6c9638c4-ae64-4020-8cd3-cfd311267a48_3@MCPsignal.85.176:5e-09[&&NHX:Sample=rhiztom1:Type=capture:capture_class=c__Gammaproteobacteria:capture_domain=d__Bacteria:capture_family=f__Pseudomonadaceae:capture_genus=g__Pseudomonas_E:capture_order=o__Pseudomonadales:capture_phylum=p__Proteobacteria:capture_species=s__Pseudomonas_E sp013386585:heptad=MCP-38H],16ed9a7e-ef00-5a7e-801a-7a727c0c4396_3@MCPsignal.172.251:5e-09[&&NHX:Sample=rhiztom1:Type=capture:capture_class=c__Gammaproteobacteria:capture_domain=d__Bacteria:capture_family=f__Pseudomonadaceae:capture_genus=g__Pseudomonas_E:capture_order=o__Pseudomonadales:capture_phylum=p__Proteobacteria:capture_species=s__Pseudomonas_E fuscovaginae_A:heptad=MCP-38H])0:5e-09[&&NHX:Sample_counter=rhiztom1--2:Type_counter=capture--2:capture_class_counter=c__Gammaproteobacteria--2:capture_domain_counter=d__Bacteria--2:capture_family_counter=f__Pseudomonadaceae--2:capture_genus_counter=g__Pseudomonas_E--2:capture_order_counter=o__Pseudomonadales--2:capture_phylum_counter=p__Proteobacteria--2:capture_species_counter=s__Pseudomonas_E fuscovaginae_A--1||s__Pseudomonas_E sp013386585--1:gtdb_class_counter=:gtdb_domain_counter=:gtdb_family_counter=:gtdb_genus_counter=:gtdb_order_counter=:gtdb_phylum_counter=:gtdb_species_counter=:heptad_counter=MCP-38H--2:lbd_counter=:name=N783457:ref_name_counter=])0.879:0.0109907[&&NHX:Sample_counter=rhiztom1--10||rhiztom2--2||rhiztom3--1:Type_counter=capture--13:capture_class_counter=c__Alphaproteobacteria--2||c__Gammaproteobacteria--6||c__Gemmatimonadetes--5:capture_domain_counter=d__Bacteria--13:capture_family_counter=f__Beijerinckiaceae--1||f__GWC2-71-9--5||f__Magnetospirillaceae--1||f__Pseudomonadaceae--4||f__Rhodocyclaceae--2:capture_genus_counter=g__Azonexus--2||g__JADJOM01--5||g__Methylobacterium--1||g__Pseudomonas_E--4||g__Telmatospirillum--1:capture_order_counter=o__Burkholderiales--2||o__Gemmatimonadales--5||o__Pseudomonadales--4||o__Rhizobiales--1||o__Rhodospirillales--1:capture_phylum_counter=p__Gemmatimonadota--5||p__Proteobacteria--8:capture_species_counter=s__Azonexus sp002345845--2||s__JADJOM01 sp016713785--5||s__Methylobacterium dankookense--1||s__Pseudomonas_E fuscovaginae_A--1||s__Pseudomonas_E sp013386585--3||s__Telmatospirillum sp903858635--1:gtdb_class_counter=:gtdb_domain_counter=:gtdb_family_counter=:gtdb_genus_counter=:gtdb_order_counter=:gtdb_phylum_counter=:gtdb_species_counter=:heptad_counter=MCP-38H--13:lbd_counter=:name=N783458:ref_name_counter=])0.876:0.00872274[&&NHX:Sample_counter=rhiztom1--12||rhiztom2--2||rhiztom3--2:Type_counter=capture--16:capture_class_counter=c__Actinomycetia--1||c__Alphaproteobacteria--4||c__Gammaproteobacteria--6||c__Gemmatimonadetes--5:capture_domain_counter=d__Bacteria--16:capture_family_counter=f__Beijerinckiaceae--1||f__Dermatophilaceae--1||f__GWC2-71-9--5||f__Magnetospirillaceae--2||f__Pseudomonadaceae--4||f__Rhodocyclaceae--2||f__UXAT02--1:capture_genus_counter=g__Austwickia--1||g__Azonexus--2||g__JADJOM01--5||g__Methylobacterium--1||g__Pseudomonas_E--4||g__SSA4--1||g__Telmatospirillum--2:capture_order_counter=o__Actinomycetales--1||o__Burkholderiales--2||o__Gemmatimonadales--5||o__Pseudomonadales--4||o__Rhizobiales--1||o__Rhodospirillales--3:capture_phylum_counter=p__Actinobacteriota--1||p__Gemmatimonadota--5||p__Proteobacteria--10:capture_species_counter=s__Austwickia sp016699675--1||s__Azonexus sp002345845--2||s__JADJOM01 sp016713785--5||s__Methylobacterium dankookense--1||s__Pseudomonas_E fuscovaginae_A--1||s__Pseudomonas_E sp013386585--3||s__SSA4 sp016712375--1||s__Telmatospirillum sp903858635--2:gtdb_class_counter=:gtdb_domain_counter=:gtdb_family_counter=:gtdb_genus_counter=:gtdb_order_counter=:gtdb_phylum_counter=:gtdb_species_counter=:heptad_counter=MCP-38H--16:lbd_counter=:name=N783459:ref_name_counter=],(a0e18d8a-8435-479c-a97e-97597526a73b_4@MCPsignal.184.269:5e-09[&&NHX:Sample=rhiztom1:Type=capture:capture_class=c__Actinomycetia:capture_domain=d__Bacteria:capture_family=f__Dermatophilaceae:capture_genus=g__Austwickia:capture_order=o__Actinomycetales:capture_phylum=p__Actinobacteriota:capture_species=s__Austwickia sp016699675:heptad=MCP-38H],(((d5e25195-189b-453d-a8a7-67878601d85c_5@MCPsignal.51.127:5e-09[&&NHX:Sample=rhiztom1:Type=capture:capture_class=c__Gammaproteobacteria:capture_domain=d__Bacteria:capture_family=f__Pseudomonadaceae:capture_genus=g__Pseudomonas_E:capture_order=o__Pseudomonadales:capture_phylum=p__Proteobacteria:capture_species=s__Pseudomonas_E fuscovaginae_A:heptad=MCP-38H],((((d1441915-d9ba-4608-a23c-8487726e6b44_5@MCPsignal.83.151:5e-09[&&NHX:Sample=rhiztom2:Type=capture:capture_class=c__Gemmatimonadetes:capture_domain=d__Bacteria:capture_family=f__GWC2-71-9:capture_genus=g__JADJOM01:capture_order=o__Gemmatimonadales:capture_phylum=p__Gemmatimonadota:capture_species=s__JADJOM01 sp016713785:heptad=MCP-38H],(4d8c0390-90bf-4e59-b0ed-f7feae3cc2d5_6@MCPsignal.67.135:5e-09[&&NHX:Sample=rhiztom1:Type=capture:capture_class=c__Alphaproteobacteria:capture_domain=d__Bacteria:capture_family=f__Magnetospirillaceae:capture_genus=g__Telmatospirillum:capture_order=o__Rhodospirillales:capture_phylum=p__Proteobacteria:capture_species=s__Telmatospirillum sp903858635:heptad=MCP-38H],aa477431-2d98-47d1-a5cd-3ce5e244f5a8_3@MCPsignal.139.213:0.0229305[&&NHX:Sample=rhiztom1:Type=capture:capture_class=c__Gemmatimonadetes:capture_domain=d__Bacteria:capture_family=f__GWC2-71-9:capture_genus=g__JADJOM01:capture_order=o__Gemmatimonadales:capture_phylum=p__Gemmatimonadota:capture_species=s__JADJOM01 sp016713785:heptad=MCP-38H])0.822:0.062503[&&NHX:Sample_counter=rhiztom1--2:Type_counter=capture--2:capture_class_counter=c__Alphaproteobacteria--1||c__Gemmatimonadetes--1:capture_domain_counter=d__Bacteria--2:capture_family_counter=f__GWC2-71-9--1||f__Magnetospirillaceae--1:capture_genus_counter=g__JADJOM01--1||g__Telmatospirillum--1:capture_order_counter=o__Gemmatimonadales--1||o__Rhodospirillales--1:capture_phylum_counter=p__Gemmatimonadota--1||p__Proteobacteria--1:capture_species_counter=s__JADJOM01 sp016713785--1||s__Telmatospirillum sp903858635--1:gtdb_class_counter=:gtdb_domain_counter=:gtdb_family_counter=:gtdb_genus_counter=:gtdb_order_counter=:gtdb_phylum_counter=:gtdb_species_counter=:heptad_counter=MCP-38H--2:lbd_counter=:name=N783465:ref_name_counter=])0:5e-09[&&NHX:Sample_counter=rhiztom1--2||rhiztom2--1:Type_counter=capture--3:capture_class_counter=c__Alphaproteobacteria--1||c__Gemmatimonadetes--2:capture_domain_counter=d__Bacteria--3:capture_family_counter=f__GWC2-71-9--2||f__Magnetospirillaceae--1:capture_genus_counter=g__JADJOM01--2||g__Telmatospirillum--1:capture_order_counter=o__Gemmatimonadales--2||o__Rhodospirillales--1:capture_phylum_counter=p__Gemmatimonadota--2||p__Proteobacteria--1:capture_species_counter=s__JADJOM01 sp016713785--2||s__Telmatospirillum sp903858635--1:gtdb_class_counter=:gtdb_domain_counter=:gtdb_family_counter=:gtdb_genus_counter=:gtdb_order_counter=:gtdb_phylum_counter=:gtdb_species_counter=:heptad_counter=MCP-38H--3:lbd_counter=:name=N783466:ref_name_counter=],((((0628e8fb-1443-4b7d-b7b7-9b04caf06945_5@MCPsignal.211.292:0.0587172[&&NHX:Sample=rhizpot1:Type=capture:capture_class=c__Gemmatimonadetes:capture_domain=d__Bacteria:capture_family=f__GWC2-71-9:capture_genus=g__JADJOM01:capture_order=o__Gemmatimonadales:capture_phylum=p__Gemmatimonadota:capture_species=s__JADJOM01 sp016713785:heptad=MCP-38H],82cf90a4-20ae-5628-ae22-e0a5c5e0009f_2@MCPsignal.178.248:0.0138948[&&NHX:Sample=rhiztom1:Type=capture:capture_class=c__Alphaproteobacteria:capture_domain=d__Bacteria:capture_family=f__Caulobacteraceae:capture_genus=g__Phenylobacterium:capture_order=o__Caulobacterales:capture_phylum=p__Proteobacteria:capture_species=s__Phenylobacterium sp001557235:heptad=MCP-38H])0:5e-09[&&NHX:Sample_counter=rhizpot1--1||rhiztom1--1:Type_counter=capture--2:capture_class_counter=c__Alphaproteobacteria--1||c__Gemmatimonadetes--1:capture_domain_counter=d__Bacteria--2:capture_family_counter=f__Caulobacteraceae--1||f__GWC2-71-9--1:capture_genus_counter=g__JADJOM01--1||g__Phenylobacterium--1:capture_order_counter=o__Caulobacterales--1||o__Gemmatimonadales--1:capture_phylum_counter=p__Gemmatimonadota--1||p__Proteobacteria--1:capture_species_counter=s__JADJOM01 sp016713785--1||s__Phenylobacterium sp001557235--1:gtdb_class_counter=:gtdb_domain_counter=:gtdb_family_counter=:gtdb_genus_counter=:gtdb_order_counter=:gtdb_phylum_counter=:gtdb_species_counter=:heptad_counter=MCP-38H--2:lbd_counter=:name=N783469:ref_name_counter=],e1dbdd9b-066d-4ae7-914c-b65011eb6c6a_1@MCPsignal.52.115:5e-09[&&NHX:Sample=rhiztom1:Type=capture:capture_class=c__Gammaproteobacteria:capture_domain=d__Bacteria:capture_family=f__Rhodocyclaceae:capture_genus=g__Azonexus:capture_order=o__Burkholderiales:capture_phylum=p__Proteobacteria:capture_species=s__Azonexus sp002345845:heptad=MCP-38H])0:5e-09[&&NHX:Sample_counter=rhizpot1--1||rhiztom1--2:Type_counter=capture--3:capture_class_counter=c__Alphaproteobacteria--1||c__Gammaproteobacteria--1||c__Gemmatimonadetes--1:capture_domain_counter=d__Bacteria--3:capture_family_counter=f__Caulobacteraceae--1||f__GWC2-71-9--1||f__Rhodocyclaceae--1:capture_genus_counter=g__Azonexus--1||g__JADJOM01--1||g__Phenylobacterium--1:capture_order_counter=o__Burkholderiales--1||o__Caulobacterales--1||o__Gemmatimonadales--1:capture_phylum_counter=p__Gemmatimonadota--1||p__Proteobacteria--2:capture_species_counter=s__Azonexus sp002345845--1||s__JADJOM01 sp016713785--1||s__Phenylobacterium sp001557235--1:gtdb_class_counter=:gtdb_domain_counter=:gtdb_family_counter=:gtdb_genus_counter=:gtdb_order_counter=:gtdb_phylum_counter=:gtdb_species_counter=:heptad_counter=MCP-38H--3:lbd_counter=:name=N783471:ref_name_counter=],e5e26f4d-d995-40d6-95e6-80f335dbe61a_1@MCPsignal.39.111:5e-09[&&NHX:Sample=rhiztom1:Type=capture:capture_class=c__Gemmatimonadetes:capture_domain=d__Bacteria:capture_family=f__GWC2-71-9:capture_genus=g__JADJOM01:capture_order=o__Gemmatimonadales:capture_phylum=p__Gemmatimonadota:capture_species=s__JADJOM01 sp016713785:heptad=MCP-38H])0:5e-09[&&NHX:Sample_counter=rhizpot1--1||rhiztom1--3:Type_counter=capture--4:capture_class_counter=c__Alphaproteobacteria--1||c__Gammaproteobacteria--1||c__Gemmatimonadetes--2:capture_domain_counter=d__Bacteria--4:capture_family_counter=f__Caulobacteraceae--1||f__GWC2-71-9--2||f__Rhodocyclaceae--1:capture_genus_counter=g__Azonexus--1||g__JADJOM01--2||g__Phenylobacterium--1:capture_order_counter=o__Burkholderiales--1||o__Caulobacterales--1||o__Gemmatimonadales--2:capture_phylum_counter=p__Gemmatimonadota--2||p__Proteobacteria--2:capture_species_counter=s__Azonexus sp002345845--1||s__JADJOM01 sp016713785--2||s__Phenylobacterium sp001557235--1:gtdb_class_counter=:gtdb_domain_counter=:gtdb_family_counter=:gtdb_genus_counter=:gtdb_order_counter=:gtdb_phylum_counter=:gtdb_species_counter=:heptad_counter=MCP-38H--4:lbd_counter=:name=N783473:ref_name_counter=],8a974559-25ba-4a64-98df-b700f65e3edd_4@MCPsignal.331.389:5e-09[&&NHX:Sample=rhiztom1:Type=capture:capture_class=c__Alphaproteobacteria:capture_domain=d__Bacteria:capture_family=f__Magnetospirillaceae:capture_genus=g__Telmatospirillum:capture_order=o__Rhodospirillales:capture_phylum=p__Proteobacteria:capture_species=s__Telmatospirillum sp903858635:heptad=MCP-38H])0:5e-09[&&NHX:Sample_counter=rhizpot1--1||rhiztom1--4:Type_counter=capture--5:capture_class_counter=c__Alphaproteobacteria--2||c__Gammaproteobacteria--1||c__Gemmatimonadetes--2:capture_domain_counter=d__Bacteria--5:capture_family_counter=f__Caulobacteraceae--1||f__GWC2-71-9--2||f__Magnetospirillaceae--1||f__Rhodocyclaceae--1:capture_genus_counter=g__Azonexus--1||g__JADJOM01--2||g__Phenylobacterium--1||g__Telmatospirillum--1:capture_order_counter=o__Burkholderiales--1||o__Caulobacterales--1||o__Gemmatimonadales--2||o__Rhodospirillales--1:capture_phylum_counter=p__Gemmatimonadota--2||p__Proteobacteria--3:capture_species_counter=s__Azonexus sp002345845--1||s__JADJOM01 sp016713785--2||s__Phenylobacterium sp001557235--1||s__Telmatospirillum sp903858635--1:gtdb_class_counter=:gtdb_domain_counter=:gtdb_family_counter=:gtdb_genus_counter=:gtdb_order_counter=:gtdb_phylum_counter=:gtdb_species_counter=:heptad_counter=MCP-38H--5:lbd_counter=:name=N783475:ref_name_counter=])0.042:5e-09[&&NHX:Sample_counter=rhizpot1--1||rhiztom1--6||rhiztom2--1:Type_counter=capture--8:capture_class_counter=c__Alphaproteobacteria--3||c__Gammaproteobacteria--1||c__Gemmatimonadetes--4:capture_domain_counter=d__Bacteria--8:capture_family_counter=f__Caulobacteraceae--1||f__GWC2-71-9--4||f__Magnetospirillaceae--2||f__Rhodocyclaceae--1:capture_genus_counter=g__Azonexus--1||g__JADJOM01--4||g__Phenylobacterium--1||g__Telmatospirillum--2:capture_order_counter=o__Burkholderiales--1||o__Caulobacterales--1||o__Gemmatimonadales--4||o__Rhodospirillales--2:capture_phylum_counter=p__Gemmatimonadota--4||p__Proteobacteria--4:capture_species_counter=s__Azonexus sp002345845--1||s__JADJOM01 sp016713785--4||s__Phenylobacterium sp001557235--1||s__Telmatospirillum sp903858635--2:gtdb_class_counter=:gtdb_domain_counter=:gtdb_family_counter=:gtdb_genus_counter=:gtdb_order_counter=:gtdb_phylum_counter=:gtdb_species_counter=:heptad_counter=MCP-38H--8:lbd_counter=:name=N783476:ref_name_counter=],cff93cda-c6b4-4da2-ace3-aa6f7384ebe4_1@MCPsignal.67.136:5e-09[&&NHX:Sample=rhiztom1:Type=capture:capture_class=c__Gemmatimonadetes:capture_domain=d__Bacteria:capture_family=f__GWC2-71-9:capture_genus=g__JADJOM01:capture_order=o__Gemmatimonadales:capture_phylum=p__Gemmatimonadota:capture_species=s__JADJOM01 sp016713785:heptad=MCP-38H])0.454:5e-09[&&NHX:Sample_counter=rhizpot1--1||rhiztom1--7||rhiztom2--1:Type_counter=capture--9:capture_class_counter=c__Alphaproteobacteria--3||c__Gammaproteobacteria--1||c__Gemmatimonadetes--5:capture_domain_counter=d__Bacteria--9:capture_family_counter=f__Caulobacteraceae--1||f__GWC2-71-9--5||f__Magnetospirillaceae--2||f__Rhodocyclaceae--1:capture_genus_counter=g__Azonexus--1||g__JADJOM01--5||g__Phenylobacterium--1||g__Telmatospirillum--2:capture_order_counter=o__Burkholderiales--1||o__Caulobacterales--1||o__Gemmatimonadales--5||o__Rhodospirillales--2:capture_phylum_counter=p__Gemmatimonadota--5||p__Proteobacteria--4:capture_species_counter=s__Azonexus sp002345845--1||s__JADJOM01 sp016713785--5||s__Phenylobacterium sp001557235--1||s__Telmatospirillum sp903858635--2:gtdb_class_counter=:gtdb_domain_counter=:gtdb_family_counter=:gtdb_genus_counter=:gtdb_order_counter=:gtdb_phylum_counter=:gtdb_species_counter=:heptad_counter=MCP-38H--9:lbd_counter=:name=N783478:ref_name_counter=],6d24460d-dc7b-4304-a815-90349488b765_6@MCPsignal.162.241:5e-09[&&NHX:Sample=rhiztom2:Type=capture:capture_class=c__Gammaproteobacteria:capture_domain=d__Bacteria:capture_family=f__Rhodocyclaceae:capture_genus=g__Azonexus:capture_order=o__Burkholderiales:capture_phylum=p__Proteobacteria:capture_species=s__Azonexus sp002345845:heptad=MCP-38H])0.277:5e-09[&&NHX:Sample_counter=rhizpot1--1||rhiztom1--7||rhiztom2--2:Type_counter=capture--10:capture_class_counter=c__Alphaproteobacteria--3||c__Gammaproteobacteria--2||c__Gemmatimonadetes--5:capture_domain_counter=d__Bacteria--10:capture_family_counter=f__Caulobacteraceae--1||f__GWC2-71-9--5||f__Magnetospirillaceae--2||f__Rhodocyclaceae--2:capture_genus_counter=g__Azonexus--2||g__JADJOM01--5||g__Phenylobacterium--1||g__Telmatospirillum--2:capture_order_counter=o__Burkholderiales--2||o__Caulobacterales--1||o__Gemmatimonadales--5||o__Rhodospirillales--2:capture_phylum_counter=p__Gemmatimonadota--5||p__Proteobacteria--5:capture_species_counter=s__Azonexus sp002345845--2||s__JADJOM01 sp016713785--5||s__Phenylobacterium sp001557235--1||s__Telmatospirillum sp903858635--2:gtdb_class_counter=:gtdb_domain_counter=:gtdb_family_counter=:gtdb_genus_counter=:gtdb_order_counter=:gtdb_phylum_counter=:gtdb_species_counter=:heptad_counter=MCP-38H--10:lbd_counter=:name=N783480:ref_name_counter=])0.518:0.0244926[&&NHX:Sample_counter=rhizpot1--1||rhiztom1--8||rhiztom2--2:Type_counter=capture--11:capture_class_counter=c__Alphaproteobacteria--3||c__Gammaproteobacteria--3||c__Gemmatimonadetes--5:capture_domain_counter=d__Bacteria--11:capture_family_counter=f__Caulobacteraceae--1||f__GWC2-71-9--5||f__Magnetospirillaceae--2||f__Pseudomonadaceae--1||f__Rhodocyclaceae--2:capture_genus_counter=g__Azonexus--2||g__JADJOM01--5||g__Phenylobacterium--1||g__Pseudomonas_E--1||g__Telmatospirillum--2:capture_order_counter=o__Burkholderiales--2||o__Caulobacterales--1||o__Gemmatimonadales--5||o__Pseudomonadales--1||o__Rhodospirillales--2:capture_phylum_counter=p__Gemmatimonadota--5||p__Proteobacteria--6:capture_species_counter=s__Azonexus sp002345845--2||s__JADJOM01 sp016713785--5||s__Phenylobacterium sp001557235--1||s__Pseudomonas_E fuscovaginae_A--1||s__Telmatospirillum sp903858635--2:gtdb_class_counter=:gtdb_domain_counter=:gtdb_family_counter=:gtdb_genus_counter=:gtdb_order_counter=:gtdb_phylum_counter=:gtdb_species_counter=:heptad_counter=MCP-38H--11:lbd_counter=:name=N783481:ref_name_counter=],6595d89f-4b4f-48bb-a773-c01578934097_4@MCPsignal.255.342:1e-08[&&NHX:Sample=rhiztom1:Type=capture:capture_class=c__Gammaproteobacteria:capture_domain=d__Bacteria:capture_family=f__Pseudomonadaceae:capture_genus=g__Pseudomonas_E:capture_order=o__Pseudomonadales:capture_phylum=p__Proteobacteria:capture_species=s__Pseudomonas_E fuscovaginae_A:heptad=MCP-38H])0.586:0.0332415[&&NHX:Sample_counter=rhizpot1--1||rhiztom1--9||rhiztom2--2:Type_counter=capture--12:capture_class_counter=c__Alphaproteobacteria--3||c__Gammaproteobacteria--4||c__Gemmatimonadetes--5:capture_domain_counter=d__Bacteria--12:capture_family_counter=f__Caulobacteraceae--1||f__GWC2-71-9--5||f__Magnetospirillaceae--2||f__Pseudomonadaceae--2||f__Rhodocyclaceae--2:capture_genus_counter=g__Azonexus--2||g__JADJOM01--5||g__Phenylobacterium--1||g__Pseudomonas_E--2||g__Telmatospirillum--2:capture_order_counter=o__Burkholderiales--2||o__Caulobacterales--1||o__Gemmatimonadales--5||o__Pseudomonadales--2||o__Rhodospirillales--2:capture_phylum_counter=p__Gemmatimonadota--5||p__Proteobacteria--7:capture_species_counter=s__Azonexus sp002345845--2||s__JADJOM01 sp016713785--5||s__Phenylobacterium sp001557235--1||s__Pseudomonas_E fuscovaginae_A--2||s__Telmatospirillum sp903858635--2:gtdb_class_counter=:gtdb_domain_counter=:gtdb_family_counter=:gtdb_genus_counter=:gtdb_order_counter=:gtdb_phylum_counter=:gtdb_species_counter=:heptad_counter=MCP-38H--12:lbd_counter=:name=N783483:ref_name_counter=],a3591b90-71a4-4732-bc94-de6033a97afb_6@MCPsignal.344.435:1.8e-08[&&NHX:Sample=rhiztom2:Type=capture:capture_class=c__Actinomycetia:capture_domain=d__Bacteria:capture_family=f__Dermatophilaceae:capture_genus=g__Austwickia:capture_order=o__Actinomycetales:capture_phylum=p__Actinobacteriota:capture_species=s__Austwickia sp016699675:heptad=MCP-38H])0.132:0.0103499[&&NHX:Sample_counter=rhizpot1--1||rhiztom1--9||rhiztom2--3:Type_counter=capture--13:capture_class_counter=c__Actinomycetia--1||c__Alphaproteobacteria--3||c__Gammaproteobacteria--4||c__Gemmatimonadetes--5:capture_domain_counter=d__Bacteria--13:capture_family_counter=f__Caulobacteraceae--1||f__Dermatophilaceae--1||f__GWC2-71-9--5||f__Magnetospirillaceae--2||f__Pseudomonadaceae--2||f__Rhodocyclaceae--2:capture_genus_counter=g__Austwickia--1||g__Azonexus--2||g__JADJOM01--5||g__Phenylobacterium--1||g__Pseudomonas_E--2||g__Telmatospirillum--2:capture_order_counter=o__Actinomycetales--1||o__Burkholderiales--2||o__Caulobacterales--1||o__Gemmatimonadales--5||o__Pseudomonadales--2||o__Rhodospirillales--2:capture_phylum_counter=p__Actinobacteriota--1||p__Gemmatimonadota--5||p__Proteobacteria--7:capture_species_counter=s__Austwickia sp016699675--1||s__Azonexus sp002345845--2||s__JADJOM01 sp016713785--5||s__Phenylobacterium sp001557235--1||s__Pseudomonas_E fuscovaginae_A--2||s__Telmatospirillum sp903858635--2:gtdb_class_counter=:gtdb_domain_counter=:gtdb_family_counter=:gtdb_genus_counter=:gtdb_order_counter=:gtdb_phylum_counter=:gtdb_species_counter=:heptad_counter=MCP-38H--13:lbd_counter=:name=N783485:ref_name_counter=])0.74:0.00366909[&&NHX:Sample_counter=rhizpot1--1||rhiztom1--10||rhiztom2--3:Type_counter=capture--14:capture_class_counter=c__Actinomycetia--2||c__Alphaproteobacteria--3||c__Gammaproteobacteria--4||c__Gemmatimonadetes--5:capture_domain_counter=d__Bacteria--14:capture_family_counter=f__Caulobacteraceae--1||f__Dermatophilaceae--2||f__GWC2-71-9--5||f__Magnetospirillaceae--2||f__Pseudomonadaceae--2||f__Rhodocyclaceae--2:capture_genus_counter=g__Austwickia--2||g__Azonexus--2||g__JADJOM01--5||g__Phenylobacterium--1||g__Pseudomonas_E--2||g__Telmatospirillum--2:capture_order_counter=o__Actinomycetales--2||o__Burkholderiales--2||o__Caulobacterales--1||o__Gemmatimonadales--5||o__Pseudomonadales--2||o__Rhodospirillales--2:capture_phylum_counter=p__Actinobacteriota--2||p__Gemmatimonadota--5||p__Proteobacteria--7:capture_species_counter=s__Austwickia sp016699675--2||s__Azonexus sp002345845--2||s__JADJOM01 sp016713785--5||s__Phenylobacterium sp001557235--1||s__Pseudomonas_E fuscovaginae_A--2||s__Telmatospirillum sp903858635--2:gtdb_class_counter=:gtdb_domain_counter=:gtdb_family_counter=:gtdb_genus_counter=:gtdb_order_counter=:gtdb_phylum_counter=:gtdb_species_counter=:heptad_counter=MCP-38H--14:lbd_counter=:name=N783486:ref_name_counter=])0.847:0.0078479[&&NHX:Sample_counter=rhizpot1--1||rhiztom1--22||rhiztom2--5||rhiztom3--2:Type_counter=capture--30:capture_class_counter=c__Actinomycetia--3||c__Alphaproteobacteria--7||c__Gammaproteobacteria--10||c__Gemmatimonadetes--10:capture_domain_counter=d__Bacteria--30:capture_family_counter=f__Beijerinckiaceae--1||f__Caulobacteraceae--1||f__Dermatophilaceae--3||f__GWC2-71-9--10||f__Magnetospirillaceae--4||f__Pseudomonadaceae--6||f__Rhodocyclaceae--4||f__UXAT02--1:capture_genus_counter=g__Austwickia--3||g__Azonexus--4||g__JADJOM01--10||g__Methylobacterium--1||g__Phenylobacterium--1||g__Pseudomonas_E--6||g__SSA4--1||g__Telmatospirillum--4:capture_order_counter=o__Actinomycetales--3||o__Burkholderiales--4||o__Caulobacterales--1||o__Gemmatimonadales--10||o__Pseudomonadales--6||o__Rhizobiales--1||o__Rhodospirillales--5:capture_phylum_counter=p__Actinobacteriota--3||p__Gemmatimonadota--10||p__Proteobacteria--17:capture_species_counter=s__Austwickia sp016699675--3||s__Azonexus sp002345845--4||s__JADJOM01 sp016713785--10||s__Methylobacterium dankookense--1||s__Phenylobacterium sp001557235--1||s__Pseudomonas_E fuscovaginae_A--3||s__Pseudomonas_E sp013386585--3||s__SSA4 sp016712375--1||s__Telmatospirillum sp903858635--4:gtdb_class_counter=:gtdb_domain_counter=:gtdb_family_counter=:gtdb_genus_counter=:gtdb_order_counter=:gtdb_phylum_counter=:gtdb_species_counter=:heptad_counter=MCP-38H--30:lbd_counter=:name=N783487:ref_name_counter=],(((RS_GCF_012932565.1_protein.faa_NZ_JABBYJ010000001.1_1332@PF00015_full_PFAM.245.422:0.0968769,(GB_GCA_017643685.1_protein.faa_JAEPMY010000017.1_16@PF00015_full_PFAM.278.457:0.0535901[&&NHX:Type=GTDB:gtdb_class=c__Alphaproteobacteria:gtdb_domain=d__Bacteria:gtdb_family=f__Sneathiellaceae:gtdb_genus=g__Sneathiella:gtdb_order=o__Sneathiellales:gtdb_phylum=p__Proteobacteria:gtdb_species=s__Sneathiella sp017643685:heptad=MCP-38H:species=d__Bacteria_p__Proteobacteria_c__Alphaproteobacteria_o__Sneathiellales_f__Sneathiellaceae_g__Sneathiella_s__Sneathiella sp017643685],RS_GCF_015143595.1_protein.faa_NZ_WYEU01000001.1_373@PF00015_full_PFAM.280.456:0.0539512[&&NHX:Type=GTDB:gtdb_class=c__Alphaproteobacteria:gtdb_domain=d__Bacteria:gtdb_family=f__Sneathiellaceae:gtdb_genus=g__Sneathiella:gtdb_order=o__Sneathiellales:gtdb_phylum=p__Proteobacteria:gtdb_species=s__Sneathiella sp015143595:heptad=MCP-38H:species=d__Bacteria_p__Proteobacteria_c__Alphaproteobacteria_o__Sneathiellales_f__Sneathiellaceae_g__Sneathiella_s__Sneathiella sp015143595])1:0.194833[&&NHX:Sample_counter=:Type_counter=GTDB--2:capture_class_counter=:capture_domain_counter=:capture_family_counter=:capture_genus_counter=:capture_order_counter=:capture_phylum_counter=:capture_species_counter=:evoltype=D:gtdb_class_counter=c__Alphaproteobacteria--2:gtdb_domain_counter=d__Bacteria--2:gtdb_family_counter=f__Sneathiellaceae--2:gtdb_genus_counter=g__Sneathiella--2:gtdb_order_counter=o__Sneathiellales--2:gtdb_phylum_counter=p__Proteobacteria--2:gtdb_species_counter=s__Sneathiella sp015143595--1||s__Sneathiella sp017643685--1:heptad_counter=MCP-38H--2:lbd_counter=:lca=d__Bacteria:lca_tree=g__Sneathiella:name=N783491:ref_name_counter=])0.153:0.00439906[&&NHX:Sample_counter=:Type_counter=GTDB--2:capture_class_counter=:capture_domain_counter=:capture_family_counter=:capture_genus_counter=:capture_order_counter=:capture_phylum_counter=:capture_species_counter=:gtdb_class_counter=c__Alphaproteobacteria--2:gtdb_domain_counter=d__Bacteria--2:gtdb_family_counter=f__Sneathiellaceae--2:gtdb_genus_counter=g__Sneathiella--2:gtdb_order_counter=o__Sneathiellales--2:gtdb_phylum_counter=p__Proteobacteria--2:gtdb_species_counter=s__Sneathiella sp015143595--1||s__Sneathiella sp017643685--1:heptad_counter=MCP-38H--2:lbd_counter=:lca_tree=g__Sneathiella:name=N783492:ref_name_counter=],RS_GCF_000616095.1_protein.faa_NZ_BAMS01000001.1_1279@PF00015_full_PFAM.277.451:0.140726[&&NHX:Type=GTDB:gtdb_class=c__Alphaproteobacteria:gtdb_domain=d__Bacteria:gtdb_family=f__Sneathiellaceae:gtdb_genus=g__Sneathiella:gtdb_order=o__Sneathiellales:gtdb_phylum=p__Proteobacteria:gtdb_species=s__Sneathiella glossodoripedis:heptad=MCP-38H:species=d__Bacteria_p__Proteobacteria_c__Alphaproteobacteria_o__Sneathiellales_f__Sneathiellaceae_g__Sneathiella_s__Sneathiella glossodoripedis])0.71:0.0362778[&&NHX:Sample_counter=:Type_counter=GTDB--3:capture_class_counter=:capture_domain_counter=:capture_family_counter=:capture_genus_counter=:capture_order_counter=:capture_phylum_counter=:capture_species_counter=:gtdb_class_counter=c__Alphaproteobacteria--3:gtdb_domain_counter=d__Bacteria--3:gtdb_family_counter=f__Sneathiellaceae--3:gtdb_genus_counter=g__Sneathiella--3:gtdb_order_counter=o__Sneathiellales--3:gtdb_phylum_counter=p__Proteobacteria--3:gtdb_species_counter=s__Sneathiella glossodoripedis--1||s__Sneathiella sp015143595--1||s__Sneathiella sp017643685--1:heptad_counter=MCP-38H--3:lbd_counter=:lca_tree=g__Sneathiella:name=N783494:ref_name_counter=],((GB_GCA_016764355.1_protein.faa_JAESSA010000036.1_6@PF00015_full_PFAM.275.452:0.061388[&&NHX:Type=GTDB:gtdb_class=c__Alphaproteobacteria:gtdb_domain=d__Bacteria:gtdb_family=f__Sneathiellaceae:gtdb_genus=g__Sneathiella:gtdb_order=o__Sneathiellales:gtdb_phylum=p__Proteobacteria:gtdb_species=s__Sneathiella sp016764355:heptad=MCP-38H:species=d__Bacteria_p__Proteobacteria_c__Alphaproteobacteria_o__Sneathiellales_f__Sneathiellaceae_g__Sneathiella_s__Sneathiella sp016764355],12f75cfb-1b78-4e40-80ef-d774406f7e0c_2@MCPsignal.26.78:0.11495[&&NHX:Sample=rhiztom1:Type=capture:capture_class=c__Alphaproteobacteria:capture_domain=d__Bacteria:capture_family=f__CACIAM-22H2:capture_genus=g__JAEUKZ01:capture_order=o__CACIAM-22H2:capture_phylum=p__Proteobacteria:capture_species=s__JAEUKZ01 sp016793045:heptad=MCP-38H])0.804:0.0916581[&&NHX:Sample_counter=rhiztom1--1:Type_counter=GTDB--1||capture--1:capture_class_counter=c__Alphaproteobacteria--1:capture_domain_counter=d__Bacteria--1:capture_family_counter=f__CACIAM-22H2--1:capture_genus_counter=g__JAEUKZ01--1:capture_order_counter=o__CACIAM-22H2--1:capture_phylum_counter=p__Proteobacteria--1:capture_species_counter=s__JAEUKZ01 sp016793045--1:gtdb_class_counter=c__Alphaproteobacteria--1:gtdb_domain_counter=d__Bacteria--1:gtdb_family_counter=f__Sneathiellaceae--1:gtdb_genus_counter=g__Sneathiella--1:gtdb_order_counter=o__Sneathiellales--1:gtdb_phylum_counter=p__Proteobacteria--1:gtdb_species_counter=s__Sneathiella sp016764355--1:heptad_counter=MCP-38H--2:lbd_counter=:lca_tree=s__Sneathiella sp016764355:name=N783497:ref_name_counter=],(RS_GCF_012720115.1_protein.faa_NZ_VNWN01000002.1_902@PF00015_full_PFAM.270.449:0.143543[&&NHX:Type=GTDB:gtdb_class=c__Alphaproteobacteria:gtdb_domain=d__Bacteria:gtdb_family=f__Sneathiellaceae:gtdb_genus=g__Sneathiella:gtdb_order=o__Sneathiellales:gtdb_phylum=p__Proteobacteria:gtdb_species=s__Sneathiella chinensis:heptad=MCP-38H:species=d__Bacteria_p__Proteobacteria_c__Alphaproteobacteria_o__Sneathiellales_f__Sneathiellaceae_g__Sneathiella_s__Sneathiella chinensis],(GB_GCA_002428885.1_protein.faa_DIYE01000205.1_20@PF00015_full_PFAM.274.452:0.0347076[&&NHX:Type=GTDB:gtdb_class=c__Alphaproteobacteria:gtdb_domain=d__Bacteria:gtdb_family=f__Sneathiellaceae:gtdb_genus=g__Sneathiella:gtdb_order=o__Sneathiellales:gtdb_phylum=p__Proteobacteria:gtdb_species=s__Sneathiella sp002428885:heptad=MCP-38H:species=d__Bacteria_p__Proteobacteria_c__Alphaproteobacteria_o__Sneathiellales_f__Sneathiellaceae_g__Sneathiella_s__Sneathiella sp002428885],RS_GCF_012720095.1_protein.faa_NZ_VNWM01000002.1_172@PF00015_full_PFAM.272.451:0.132669[&&NHX:Type=GTDB:gtdb_class=c__Alphaproteobacteria:gtdb_domain=d__Bacteria:gtdb_family=f__Sneathiellaceae:gtdb_genus=g__Sneathiella:gtdb_order=o__Sneathiellales:gtdb_phylum=p__Proteobacteria:gtdb_species=s__Sneathiella aquimaris:heptad=MCP-38H:species=d__Bacteria_p__Proteobacteria_c__Alphaproteobacteria_o__Sneathiellales_f__Sneathiellaceae_g__Sneathiella_s__Sneathiella aquimaris])0.795:0.0468345[&&NHX:Sample_counter=:Type_counter=GTDB--2:capture_class_counter=:capture_domain_counter=:capture_family_counter=:capture_genus_counter=:capture_order_counter=:capture_phylum_counter=:capture_species_counter=:evoltype=D:gtdb_class_counter=c__Alphaproteobacteria--2:gtdb_domain_counter=d__Bacteria--2:gtdb_family_counter=f__Sneathiellaceae--2:gtdb_genus_counter=g__Sneathiella--2:gtdb_order_counter=o__Sneathiellales--2:gtdb_phylum_counter=p__Proteobacteria--2:gtdb_species_counter=s__Sneathiella aquimaris--1||s__Sneathiella sp002428885--1:heptad_counter=MCP-38H--2:lbd_counter=:lca=d__Bacteria:lca_tree=g__Sneathiella:name=N783501:ref_name_counter=])0.134:0.0190573[&&NHX:Sample_counter=:Type_counter=GTDB--3:capture_class_counter=:capture_domain_counter=:capture_family_counter=:capture_genus_counter=:capture_order_counter=:capture_phylum_counter=:capture_species_counter=:evoltype=D:gtdb_class_counter=c__Alphaproteobacteria--3:gtdb_domain_counter=d__Bacteria--3:gtdb_family_counter=f__Sneathiellaceae--3:gtdb_genus_counter=g__Sneathiella--3:gtdb_order_counter=o__Sneathiellales--3:gtdb_phylum_counter=p__Proteobacteria--3:gtdb_species_counter=s__Sneathiella aquimaris--1||s__Sneathiella chinensis--1||s__Sneathiella sp002428885--1:heptad_counter=MCP-38H--3:lbd_counter=:lca=d__Bacteria:lca_tree=g__Sneathiella:name=N783502:ref_name_counter=])0.49:0.0682419[&&NHX:Sample_counter=rhiztom1--1:Type_counter=GTDB--4||capture--1:capture_class_counter=c__Alphaproteobacteria--1:capture_domain_counter=d__Bacteria--1:capture_family_counter=f__CACIAM-22H2--1:capture_genus_counter=g__JAEUKZ01--1:capture_order_counter=o__CACIAM-22H2--1:capture_phylum_counter=p__Proteobacteria--1:capture_species_counter=s__JAEUKZ01 sp016793045--1:gtdb_class_counter=c__Alphaproteobacteria--4:gtdb_domain_counter=d__Bacteria--4:gtdb_family_counter=f__Sneathiellaceae--4:gtdb_genus_counter=g__Sneathiella--4:gtdb_order_counter=o__Sneathiellales--4:gtdb_phylum_counter=p__Proteobacteria--4:gtdb_species_counter=s__Sneathiella aquimaris--1||s__Sneathiella chinensis--1||s__Sneathiella sp002428885--1||s__Sneathiella sp016764355--1:heptad_counter=MCP-38H--5:lbd_counter=:lca_tree=g__Sneathiella:name=N783503:ref_name_counter=])1:0.386088[&&NHX:Sample_counter=rhiztom1--1:Type_counter=GTDB--7||capture--1:capture_class_counter=c__Alphaproteobacteria--1:capture_domain_counter=d__Bacteria--1:capture_family_counter=f__CACIAM-22H2--1:capture_genus_counter=g__JAEUKZ01--1:capture_order_counter=o__CACIAM-22H2--1:capture_phylum_counter=p__Proteobacteria--1:capture_species_counter=s__JAEUKZ01 sp016793045--1:gtdb_class_counter=c__Alphaproteobacteria--7:gtdb_domain_counter=d__Bacteria--7:gtdb_family_counter=f__Sneathiellaceae--7:gtdb_genus_counter=g__Sneathiella--7:gtdb_order_counter=o__Sneathiellales--7:gtdb_phylum_counter=p__Proteobacteria--7:gtdb_species_counter=s__Sneathiella aquimaris--1||s__Sneathiella chinensis--1||s__Sneathiella glossodoripedis--1||s__Sneathiella sp002428885--1||s__Sneathiella sp015143595--1||s__Sneathiella sp016764355--1||s__Sneathiella sp017643685--1:heptad_counter=MCP-38H--8:lbd_counter=:lca_tree=g__Sneathiella:name=N783504:ref_name_counter=])0:5e-09[&&NHX:Sample_counter=rhizpot1--1||rhiztom1--23||rhiztom2--5||rhiztom3--2:Type_counter=GTDB--7||capture--31:capture_class_counter=c__Actinomycetia--3||c__Alphaproteobacteria--8||c__Gammaproteobacteria--10||c__Gemmatimonadetes--10:capture_domain_counter=d__Bacteria--31:capture_family_counter=f__Beijerinckiaceae--1||f__CACIAM-22H2--1||f__Caulobacteraceae--1||f__Dermatophilaceae--3||f__GWC2-71-9--10||f__Magnetospirillaceae--4||f__Pseudomonadaceae--6||f__Rhodocyclaceae--4||f__UXAT02--1:capture_genus_counter=g__Austwickia--3||g__Azonexus--4||g__JADJOM01--10||g__JAEUKZ01--1||g__Methylobacterium--1||g__Phenylobacterium--1||g__Pseudomonas_E--6||g__SSA4--1||g__Telmatospirillum--4:capture_order_counter=o__Actinomycetales--3||o__Burkholderiales--4||o__CACIAM-22H2--1||o__Caulobacterales--1||o__Gemmatimonadales--10||o__Pseudomonadales--6||o__Rhizobiales--1||o__Rhodospirillales--5:capture_phylum_counter=p__Actinobacteriota--3||p__Gemmatimonadota--10||p__Proteobacteria--18:capture_species_counter=s__Austwickia sp016699675--3||s__Azonexus sp002345845--4||s__JADJOM01 sp016713785--10||s__JAEUKZ01 sp016793045--1||s__Methylobacterium dankookense--1||s__Phenylobacterium sp001557235--1||s__Pseudomonas_E fuscovaginae_A--3||s__Pseudomonas_E sp013386585--3||s__SSA4 sp016712375--1||s__Telmatospirillum sp903858635--4:gtdb_class_counter=c__Alphaproteobacteria--7:gtdb_domain_counter=d__Bacteria--7:gtdb_family_counter=f__Sneathiellaceae--7:gtdb_genus_counter=g__Sneathiella--7:gtdb_order_counter=o__Sneathiellales--7:gtdb_phylum_counter=p__Proteobacteria--7:gtdb_species_counter=s__Sneathiella aquimaris--1||s__Sneathiella chinensis--1||s__Sneathiella glossodoripedis--1||s__Sneathiella sp002428885--1||s__Sneathiella sp015143595--1||s__Sneathiella sp016764355--1||s__Sneathiella sp017643685--1:heptad_counter=MCP-38H--38:lbd_counter=:lca_tree=g__Sneathiella:name=N783505:ref_name_counter=])0.585:1.8e-08[&&NHX:Sample_counter=rhizpot1--1||rhiztom1--24||rhiztom2--5||rhiztom3--2:Type_counter=GTDB--7||capture--32:capture_class_counter=c__Actinomycetia--4||c__Alphaproteobacteria--8||c__Gammaproteobacteria--10||c__Gemmatimonadetes--10:capture_domain_counter=d__Bacteria--32:capture_family_counter=f__Beijerinckiaceae--1||f__CACIAM-22H2--1||f__Caulobacteraceae--1||f__Dermatophilaceae--4||f__GWC2-71-9--10||f__Magnetospirillaceae--4||f__Pseudomonadaceae--6||f__Rhodocyclaceae--4||f__UXAT02--1:capture_genus_counter=g__Austwickia--4||g__Azonexus--4||g__JADJOM01--10||g__JAEUKZ01--1||g__Methylobacterium--1||g__Phenylobacterium--1||g__Pseudomonas_E--6||g__SSA4--1||g__Telmatospirillum--4:capture_order_counter=o__Actinomycetales--4||o__Burkholderiales--4||o__CACIAM-22H2--1||o__Caulobacterales--1||o__Gemmatimonadales--10||o__Pseudomonadales--6||o__Rhizobiales--1||o__Rhodospirillales--5:capture_phylum_counter=p__Actinobacteriota--4||p__Gemmatimonadota--10||p__Proteobacteria--18:capture_species_counter=s__Austwickia sp016699675--4||s__Azonexus sp002345845--4||s__JADJOM01 sp016713785--10||s__JAEUKZ01 sp016793045--1||s__Methylobacterium dankookense--1||s__Phenylobacterium sp001557235--1||s__Pseudomonas_E fuscovaginae_A--3||s__Pseudomonas_E sp013386585--3||s__SSA4 sp016712375--1||s__Telmatospirillum sp903858635--4:gtdb_class_counter=c__Alphaproteobacteria--7:gtdb_domain_counter=d__Bacteria--7:gtdb_family_counter=f__Sneathiellaceae--7:gtdb_genus_counter=g__Sneathiella--7:gtdb_order_counter=o__Sneathiellales--7:gtdb_phylum_counter=p__Proteobacteria--7:gtdb_species_counter=s__Sneathiella aquimaris--1||s__Sneathiella chinensis--1||s__Sneathiella glossodoripedis--1||s__Sneathiella sp002428885--1||s__Sneathiella sp015143595--1||s__Sneathiella sp016764355--1||s__Sneathiella sp017643685--1:heptad_counter=MCP-38H--39:lbd_counter=:lca_tree=g__Sneathiella:name=N783506:ref_name_counter=],87c2be4e-8eff-42d7-a056-9e7d69b3ccd7_5@MCPsignal.307.391:5e-09[&&NHX:Sample=rhiztom1:Type=capture:capture_class=c__Gammaproteobacteria:capture_domain=d__Bacteria:capture_family=f__Pseudomonadaceae:capture_genus=g__Pseudomonas_E:capture_order=o__Pseudomonadales:capture_phylum=p__Proteobacteria:capture_species=s__Pseudomonas_E fuscovaginae_A:heptad=MCP-38H])0.223:0.0163682[&&NHX:Sample_counter=rhizpot1--1||rhiztom1--25||rhiztom2--5||rhiztom3--2:Type_counter=GTDB--7||capture--33:capture_class_counter=c__Actinomycetia--4||c__Alphaproteobacteria--8||c__Gammaproteobacteria--11||c__Gemmatimonadetes--10:capture_domain_counter=d__Bacteria--33:capture_family_counter=f__Beijerinckiaceae--1||f__CACIAM-22H2--1||f__Caulobacteraceae--1||f__Dermatophilaceae--4||f__GWC2-71-9--10||f__Magnetospirillaceae--4||f__Pseudomonadaceae--7||f__Rhodocyclaceae--4||f__UXAT02--1:capture_genus_counter=g__Austwickia--4||g__Azonexus--4||g__JADJOM01--10||g__JAEUKZ01--1||g__Methylobacterium--1||g__Phenylobacterium--1||g__Pseudomonas_E--7||g__SSA4--1||g__Telmatospirillum--4:capture_order_counter=o__Actinomycetales--4||o__Burkholderiales--4||o__CACIAM-22H2--1||o__Caulobacterales--1||o__Gemmatimonadales--10||o__Pseudomonadales--7||o__Rhizobiales--1||o__Rhodospirillales--5:capture_phylum_counter=p__Actinobacteriota--4||p__Gemmatimonadota--10||p__Proteobacteria--19:capture_species_counter=s__Austwickia sp016699675--4||s__Azonexus sp002345845--4||s__JADJOM01 sp016713785--10||s__JAEUKZ01 sp016793045--1||s__Methylobacterium dankookense--1||s__Phenylobacterium sp001557235--1||s__Pseudomonas_E fuscovaginae_A--4||s__Pseudomonas_E sp013386585--3||s__SSA4 sp016712375--1||s__Telmatospirillum sp903858635--4:gtdb_class_counter=c__Alphaproteobacteria--7:gtdb_domain_counter=d__Bacteria--7:gtdb_family_counter=f__Sneathiellaceae--7:gtdb_genus_counter=g__Sneathiella--7:gtdb_order_counter=o__Sneathiellales--7:gtdb_phylum_counter=p__Proteobacteria--7:gtdb_species_counter=s__Sneathiella aquimaris--1||s__Sneathiella chinensis--1||s__Sneathiella glossodoripedis--1||s__Sneathiella sp002428885--1||s__Sneathiella sp015143595--1||s__Sneathiella sp016764355--1||s__Sneathiella sp017643685--1:heptad_counter=MCP-38H--40:lbd_counter=:lca_tree=g__Sneathiella:name=N783508:ref_name_counter=],(70116879-5bf2-4449-a8b3-9b9fa619d85c_5@MCPsignal.31.138:0.0125712[&&NHX:Sample=rhiztom1:Type=capture:capture_class=c__Actinomycetia:capture_domain=d__Bacteria:capture_family=f__Dermatophilaceae:capture_genus=g__Austwickia:capture_order=o__Actinomycetales:capture_phylum=p__Actinobacteriota:capture_species=s__Austwickia sp016699675:heptad=MCP-38H],(((4c76a906-a193-467e-8979-121f516f610c_1@MCPsignal.127.219:5e-09[&&NHX:Sample=rhiztom2:Type=capture:capture_class=c__Actinomycetia:capture_domain=d__Bacteria:capture_family=f__Dermatophilaceae:capture_genus=g__Austwickia:capture_order=o__Actinomycetales:capture_phylum=p__Actinobacteriota:capture_species=s__Austwickia sp016699675:heptad=MCP-38H],(3543c827-a223-4060-9e8f-cdff34b1154e_3@MCPsignal.213.300:5e-09[&&NHX:Sample=rhiztom2:Type=capture:capture_class=c__Gammaproteobacteria:capture_domain=d__Bacteria:capture_family=f__Pseudomonadaceae:capture_genus=g__Pseudomonas_E:capture_order=o__Pseudomonadales:capture_phylum=p__Proteobacteria:capture_species=s__Pseudomonas_E sp013386585:heptad=MCP-38H],3d5a22c2-814c-4c81-8804-e1ef54e3a18d_6@MCPsignal.144.241:5e-09[&&NHX:Sample=rhiztom1:Type=capture:capture_class=c__Gammaproteobacteria:capture_domain=d__Bacteria:capture_family=f__Pseudomonadaceae:capture_genus=g__Pseudomonas_E:capture_order=o__Pseudomonadales:capture_phylum=p__Proteobacteria:capture_species=s__Pseudomonas_E sp013386585:heptad=MCP-38H])0.472:5e-09[&&NHX:Sample_counter=rhiztom1--1||rhiztom2--1:Type_counter=capture--2:capture_class_counter=c__Gammaproteobacteria--2:capture_domain_counter=d__Bacteria--2:capture_family_counter=f__Pseudomonadaceae--2:capture_genus_counter=g__Pseudomonas_E--2:capture_order_counter=o__Pseudomonadales--2:capture_phylum_counter=p__Proteobacteria--2:capture_species_counter=s__Pseudomonas_E sp013386585--2:gtdb_class_counter=:gtdb_domain_counter=:gtdb_family_counter=:gtdb_genus_counter=:gtdb_order_counter=:gtdb_phylum_counter=:gtdb_species_counter=:heptad_counter=MCP-38H--2:lbd_counter=:name=N783513:ref_name_counter=])0.471:5e-09[&&NHX:Sample_counter=rhiztom1--1||rhiztom2--2:Type_counter=capture--3:capture_class_counter=c__Actinomycetia--1||c__Gammaproteobacteria--2:capture_domain_counter=d__Bacteria--3:capture_family_counter=f__Dermatophilaceae--1||f__Pseudomonadaceae--2:capture_genus_counter=g__Austwickia--1||g__Pseudomonas_E--2:capture_order_counter=o__Actinomycetales--1||o__Pseudomonadales--2:capture_phylum_counter=p__Actinobacteriota--1||p__Proteobacteria--2:capture_species_counter=s__Austwickia sp016699675--1||s__Pseudomonas_E sp013386585--2:gtdb_class_counter=:gtdb_domain_counter=:gtdb_family_counter=:gtdb_genus_counter=:gtdb_order_counter=:gtdb_phylum_counter=:gtdb_species_counter=:heptad_counter=MCP-38H--3:lbd_counter=:name=N783514:ref_name_counter=],7812d7e6-68bd-4c76-b2bf-fe58dc5754c5_1@MCPsignal.50.139:5e-09[&&NHX:Sample=rhiztom1:Type=capture:capture_class=c__Actinomycetia:capture_domain=d__Bacteria:capture_family=f__Dermatophilaceae:capture_genus=g__Austwickia:capture_order=o__Actinomycetales:capture_phylum=p__Actinobacteriota:capture_species=s__Austwickia sp016699675:heptad=MCP-38H])0:5e-09[&&NHX:Sample_counter=rhiztom1--2||rhiztom2--2:Type_counter=capture--4:capture_class_counter=c__Actinomycetia--2||c__Gammaproteobacteria--2:capture_domain_counter=d__Bacteria--4:capture_family_counter=f__Dermatophilaceae--2||f__Pseudomonadaceae--2:capture_genus_counter=g__Austwickia--2||g__Pseudomonas_E--2:capture_order_counter=o__Actinomycetales--2||o__Pseudomonadales--2:capture_phylum_counter=p__Actinobacteriota--2||p__Proteobacteria--2:capture_species_counter=s__Austwickia sp016699675--2||s__Pseudomonas_E sp013386585--2:gtdb_class_counter=:gtdb_domain_counter=:gtdb_family_counter=:gtdb_genus_counter=:gtdb_order_counter=:gtdb_phylum_counter=:gtdb_species_counter=:heptad_counter=MCP-38H--4:lbd_counter=:name=N783516:ref_name_counter=],80c73f35-bc1f-407a-aa7f-49eae5e89c49_2@MCPsignal.141.238:0.0288156[&&NHX:Sample=rhiztom1:Type=capture:capture_class=c__Actinomycetia:capture_domain=d__Bacteria:capture_family=f__Dermatophilaceae:capture_genus=g__Austwickia:capture_order=o__Actinomycetales:capture_phylum=p__Actinobacteriota:capture_species=s__Austwickia sp016699675:heptad=MCP-38H])0.909:0.0368963[&&NHX:Sample_counter=rhiztom1--3||rhiztom2--2:Type_counter=capture--5:capture_class_counter=c__Actinomycetia--3||c__Gammaproteobacteria--2:capture_domain_counter=d__Bacteria--5:capture_family_counter=f__Dermatophilaceae--3||f__Pseudomonadaceae--2:capture_genus_counter=g__Austwickia--3||g__Pseudomonas_E--2:capture_order_counter=o__Actinomycetales--3||o__Pseudomonadales--2:capture_phylum_counter=p__Actinobacteriota--3||p__Proteobacteria--2:capture_species_counter=s__Austwickia sp016699675--3||s__Pseudomonas_E sp013386585--2:gtdb_class_counter=:gtdb_domain_counter=:gtdb_family_counter=:gtdb_genus_counter=:gtdb_order_counter=:gtdb_phylum_counter=:gtdb_species_counter=:heptad_counter=MCP-38H--5:lbd_counter=:name=N783518:ref_name_counter=])0.8:0.0118255[&&NHX:Sample_counter=rhiztom1--4||rhiztom2--2:Type_counter=capture--6:capture_class_counter=c__Actinomycetia--4||c__Gammaproteobacteria--2:capture_domain_counter=d__Bacteria--6:capture_family_counter=f__Dermatophilaceae--4||f__Pseudomonadaceae--2:capture_genus_counter=g__Austwickia--4||g__Pseudomonas_E--2:capture_order_counter=o__Actinomycetales--4||o__Pseudomonadales--2:capture_phylum_counter=p__Actinobacteriota--4||p__Proteobacteria--2:capture_species_counter=s__Austwickia sp016699675--4||s__Pseudomonas_E sp013386585--2:gtdb_class_counter=:gtdb_domain_counter=:gtdb_family_counter=:gtdb_genus_counter=:gtdb_order_counter=:gtdb_phylum_counter=:gtdb_species_counter=:heptad_counter=MCP-38H--6:lbd_counter=:name=N783519:ref_name_counter=])0:5e-09[&&NHX:Sample_counter=rhizpot1--1||rhiztom1--29||rhiztom2--7||rhiztom3--2:Type_counter=GTDB--7||capture--39:capture_class_counter=c__Actinomycetia--8||c__Alphaproteobacteria--8||c__Gammaproteobacteria--13||c__Gemmatimonadetes--10:capture_domain_counter=d__Bacteria--39:capture_family_counter=f__Beijerinckiaceae--1||f__CACIAM-22H2--1||f__Caulobacteraceae--1||f__Dermatophilaceae--8||f__GWC2-71-9--10||f__Magnetospirillaceae--4||f__Pseudomonadaceae--9||f__Rhodocyclaceae--4||f__UXAT02--1:capture_genus_counter=g__Austwickia--8||g__Azonexus--4||g__JADJOM01--10||g__JAEUKZ01--1||g__Methylobacterium--1||g__Phenylobacterium--1||g__Pseudomonas_E--9||g__SSA4--1||g__Telmatospirillum--4:capture_order_counter=o__Actinomycetales--8||o__Burkholderiales--4||o__CACIAM-22H2--1||o__Caulobacterales--1||o__Gemmatimonadales--10||o__Pseudomonadales--9||o__Rhizobiales--1||o__Rhodospirillales--5:capture_phylum_counter=p__Actinobacteriota--8||p__Gemmatimonadota--10||p__Proteobacteria--21:capture_species_counter=s__Austwickia sp016699675--8||s__Azonexus sp002345845--4||s__JADJOM01 sp016713785--10||s__JAEUKZ01 sp016793045--1||s__Methylobacterium dankookense--1||s__Phenylobacterium sp001557235--1||s__Pseudomonas_E fuscovaginae_A--4||s__Pseudomonas_E sp013386585--5||s__SSA4 sp016712375--1||s__Telmatospirillum sp903858635--4:gtdb_class_counter=c__Alphaproteobacteria--7:gtdb_domain_counter=d__Bacteria--7:gtdb_family_counter=f__Sneathiellaceae--7:gtdb_genus_counter=g__Sneathiella--7:gtdb_order_counter=o__Sneathiellales--7:gtdb_phylum_counter=p__Proteobacteria--7:gtdb_species_counter=s__Sneathiella aquimaris--1||s__Sneathiella chinensis--1||s__Sneathiella glossodoripedis--1||s__Sneathiella sp002428885--1||s__Sneathiella sp015143595--1||s__Sneathiella sp016764355--1||s__Sneathiella sp017643685--1:heptad_counter=MCP-38H--46:lbd_counter=:lca_tree=g__Sneathiella:name=N783520:ref_name_counter=],5ec7aaf9-e5bb-455a-86e7-dd58f11f8ac0_3@MCPsignal.39.161:0.0655976[&&NHX:Sample=rhiztom2:Type=capture:besthit=74.8:bitscore=158.0:capture_class=c__Gammaproteobacteria:capture_domain=d__Bacteria:capture_family=f__Pseudomonadaceae:capture_genus=g__Pseudomonas_E:capture_order=o__Pseudomonadales:capture_phylum=p__Proteobacteria:capture_species=s__Pseudomonas_E sp013386585:evalue=5.68e-50:gapopen=0.0:heptad=MCP-38H:length=119.0:mismatch=30.0:qcovhsp=97.5:qend=122.0:qstart=4.0:ref_name=GB_GCA_016195145.1_protein.faa_JACQAF010000218.1_3@PF00015_full_PFAM.482.658:scovhsp=67.6:send=119.0:sstart=1.0])0.818:0.0060617[&&NHX:Sample_counter=rhizpot1--1||rhiztom1--29||rhiztom2--8||rhiztom3--2:Type_counter=GTDB--7||capture--40:besthit_avg=74.8:besthit_max=74.8:besthit_min=74.8:besthit_std=0:besthit_sum=74.8:bitscore_avg=158.0:bitscore_max=158.0:bitscore_min=158.0:bitscore_std=0:bitscore_sum=158.0:capture_class_counter=c__Actinomycetia--8||c__Alphaproteobacteria--8||c__Gammaproteobacteria--14||c__Gemmatimonadetes--10:capture_domain_counter=d__Bacteria--40:capture_family_counter=f__Beijerinckiaceae--1||f__CACIAM-22H2--1||f__Caulobacteraceae--1||f__Dermatophilaceae--8||f__GWC2-71-9--10||f__Magnetospirillaceae--4||f__Pseudomonadaceae--10||f__Rhodocyclaceae--4||f__UXAT02--1:capture_genus_counter=g__Austwickia--8||g__Azonexus--4||g__JADJOM01--10||g__JAEUKZ01--1||g__Methylobacterium--1||g__Phenylobacterium--1||g__Pseudomonas_E--10||g__SSA4--1||g__Telmatospirillum--4:capture_order_counter=o__Actinomycetales--8||o__Burkholderiales--4||o__CACIAM-22H2--1||o__Caulobacterales--1||o__Gemmatimonadales--10||o__Pseudomonadales--10||o__Rhizobiales--1||o__Rhodospirillales--5:capture_phylum_counter=p__Actinobacteriota--8||p__Gemmatimonadota--10||p__Proteobacteria--22:capture_species_counter=s__Austwickia sp016699675--8||s__Azonexus sp002345845--4||s__JADJOM01 sp016713785--10||s__JAEUKZ01 sp016793045--1||s__Methylobacterium dankookense--1||s__Phenylobacterium sp001557235--1||s__Pseudomonas_E fuscovaginae_A--4||s__Pseudomonas_E sp013386585--6||s__SSA4 sp016712375--1||s__Telmatospirillum sp903858635--4:evalue_avg=5.68e-50:evalue_max=5.68e-50:evalue_min=5.68e-50:evalue_std=0:evalue_sum=5.68e-50:gapopen_avg=0.0:gapopen_max=0.0:gapopen_min=0.0:gapopen_std=0:gapopen_sum=0.0:gtdb_class_counter=c__Alphaproteobacteria--7:gtdb_domain_counter=d__Bacteria--7:gtdb_family_counter=f__Sneathiellaceae--7:gtdb_genus_counter=g__Sneathiella--7:gtdb_order_counter=o__Sneathiellales--7:gtdb_phylum_counter=p__Proteobacteria--7:gtdb_species_counter=s__Sneathiella aquimaris--1||s__Sneathiella chinensis--1||s__Sneathiella glossodoripedis--1||s__Sneathiella sp002428885--1||s__Sneathiella sp015143595--1||s__Sneathiella sp016764355--1||s__Sneathiella sp017643685--1:heptad_counter=MCP-38H--47:lbd_counter=:lca_tree=g__Sneathiella:length_avg=119.0:length_max=119.0:length_min=119.0:length_std=0:length_sum=119.0:mismatch_avg=30.0:mismatch_max=30.0:mismatch_min=30.0:mismatch_std=0:mismatch_sum=30.0:name=N783522:qcovhsp_avg=97.5:qcovhsp_max=97.5:qcovhsp_min=97.5:qcovhsp_std=0:qcovhsp_sum=97.5:qend_avg=122.0:qend_max=122.0:qend_min=122.0:qend_std=0:qend_sum=122.0:qstart_avg=4.0:qstart_max=4.0:qstart_min=4.0:qstart_std=0:qstart_sum=4.0:ref_name_counter=GB_GCA_016195145.1_protein.faa_JACQAF010000218.1_3@PF00015_full_PFAM.482.658--1:scovhsp_avg=67.6:scovhsp_max=67.6:scovhsp_min=67.6:scovhsp_std=0:scovhsp_sum=67.6:send_avg=119.0:send_max=119.0:send_min=119.0:send_std=0:send_sum=119.0:sstart_avg=1.0:sstart_max=1.0:sstart_min=1.0:sstart_std=0:sstart_sum=1.0],(e393e20f-b727-4bcd-8007-8ec4701debfa_4@MCPsignal.25.126:5e-09[&&NHX:Sample=rhiztom2:Type=capture:capture_class=c__Actinomycetia:capture_domain=d__Bacteria:capture_family=f__Dermatophilaceae:capture_genus=g__Austwickia:capture_order=o__Actinomycetales:capture_phylum=p__Actinobacteriota:capture_species=s__Austwickia sp016699675:heptad=MCP-38H],(((f5782c4a-8b03-5f8d-a77e-f08df18ef5a3_5@MCPsignal.759.846:5e-09[&&NHX:Sample=rhiztom2:Type=capture:capture_class=c__Actinomycetia:capture_domain=d__Bacteria:capture_family=f__Dermatophilaceae:capture_genus=g__Austwickia:capture_order=o__Actinomycetales:capture_phylum=p__Actinobacteriota:capture_species=s__Austwickia sp016699675:heptad=MCP-38H],(89b756b3-b609-4495-888b-6e77e20d4741_6@MCPsignal.220.317:5e-09[&&NHX:Sample=rhiztom1:Type=capture:besthit=87.2:bitscore=144.0:capture_class=c__Gammaproteobacteria:capture_domain=d__Bacteria:capture_family=f__Aeromonadaceae:capture_genus=g__Aeromonas:capture_order=o__Enterobacterales:capture_phylum=p__Proteobacteria:capture_species=s__Aeromonas dhakensis:evalue=6.49e-45:gapopen=0.0:heptad=MCP-38H:length=94.0:mismatch=12.0:qcovhsp=96.9:qend=97.0:qstart=4.0:ref_name=GB_GCA_016869415.1_protein.faa_VGEI01000370.1_2@PF00015_full_PFAM.519.697:scovhsp=52.8:send=94.0:sstart=1.0],((33a11161-5760-48f6-9aa8-d3205acf8540_6@MCPsignal.191.287:5e-09[&&NHX:Sample=rhiztom1:Type=capture:besthit=87.1:bitscore=141.0:capture_class=c__Actinomycetia:capture_domain=d__Bacteria:capture_family=f__Dermatophilaceae:capture_genus=g__Austwickia:capture_order=o__Actinomycetales:capture_phylum=p__Actinobacteriota:capture_species=s__Austwickia sp016699675:evalue=1.02e-43:gapopen=0.0:heptad=MCP-38H:length=93.0:mismatch=12.0:qcovhsp=96.9:qend=96.0:qstart=4.0:ref_name=GB_GCA_016869415.1_protein.faa_VGEI01000370.1_2@PF00015_full_PFAM.519.697:scovhsp=52.2:send=93.0:sstart=1.0],(8bd8430e-7a60-403b-8a68-07063eba3a0a_4@MCPsignal.129.190:5e-09[&&NHX:Sample=rhiztom1:Type=capture:capture_class=c__Gammaproteobacteria:capture_domain=d__Bacteria:capture_family=f__Rhodocyclaceae:capture_genus=g__Azonexus:capture_order=o__Burkholderiales:capture_phylum=p__Proteobacteria:capture_species=s__Azonexus sp002345845:heptad=MCP-38H],(547fb98d-514f-4ca9-8686-461b1311f3da_4@MCPsignal.135.229:5e-09[&&NHX:Sample=rhiztom2:Type=capture:besthit=87.0:bitscore=140.0:capture_class=c__Actinomycetia:capture_domain=d__Bacteria:capture_family=f__Dermatophilaceae:capture_genus=g__Austwickia:capture_order=o__Actinomycetales:capture_phylum=p__Actinobacteriota:capture_species=s__Austwickia sp016699675:evalue=1.89e-43:gapopen=0.0:heptad=MCP-38H:length=92.0:mismatch=12.0:qcovhsp=97.9:qend=94.0:qstart=3.0:ref_name=GB_GCA_016869415.1_protein.faa_VGEI01000370.1_2@PF00015_full_PFAM.519.697:scovhsp=51.7:send=92.0:sstart=1.0],1340acf9-fdf5-42b7-9036-84b0f7b3d08e_2@MCPsignal.144.245:0.0181729[&&NHX:Sample=rhiztom1:Type=capture:besthit=87.0:bitscore=151.0:capture_class=c__Gammaproteobacteria:capture_domain=d__Bacteria:capture_family=f__Aeromonadaceae:capture_genus=g__Aeromonas:capture_order=o__Enterobacterales:capture_phylum=p__Proteobacteria:capture_species=s__Aeromonas schubertii:evalue=9.95e-48:gapopen=0.0:heptad=MCP-38H:length=100.0:mismatch=13.0:qcovhsp=99.0:qend=100.0:qstart=1.0:ref_name=GB_GCA_016869415.1_protein.faa_VGEI01000370.1_2@PF00015_full_PFAM.519.697:scovhsp=56.2:send=101.0:sstart=2.0])0:7e-09[&&NHX:Sample_counter=rhiztom1--1||rhiztom2--1:Type_counter=capture--2:besthit_avg=87.0:besthit_max=87.0:besthit_min=87.0:besthit_std=0.0:besthit_sum=174.0:bitscore_avg=145.5:bitscore_max=151.0:bitscore_min=140.0:bitscore_std=7.7781745930520225:bitscore_sum=291.0:capture_class_counter=c__Actinomycetia--1||c__Gammaproteobacteria--1:capture_domain_counter=d__Bacteria--2:capture_family_counter=f__Aeromonadaceae--1||f__Dermatophilaceae--1:capture_genus_counter=g__Aeromonas--1||g__Austwickia--1:capture_order_counter=o__Actinomycetales--1||o__Enterobacterales--1:capture_phylum_counter=p__Actinobacteriota--1||p__Proteobacteria--1:capture_species_counter=s__Aeromonas schubertii--1||s__Austwickia sp016699675--1:evalue_avg=9.4504975e-44:evalue_max=1.89e-43:evalue_min=9.95e-48:evalue_std=1.3363614593178469e-43:evalue_sum=1.8900995e-43:gapopen_avg=0.0:gapopen_max=0.0:gapopen_min=0.0:gapopen_std=0.0:gapopen_sum=0.0:gtdb_class_counter=:gtdb_domain_counter=:gtdb_family_counter=:gtdb_genus_counter=:gtdb_order_counter=:gtdb_phylum_counter=:gtdb_species_counter=:heptad_counter=MCP-38H--2:lbd_counter=:length_avg=96.0:length_max=100.0:length_min=92.0:length_std=5.656854249492381:length_sum=192.0:mismatch_avg=12.5:mismatch_max=13.0:mismatch_min=12.0:mismatch_std=0.7071067811865476:mismatch_sum=25.0:name=N783530:qcovhsp_avg=98.45:qcovhsp_max=99.0:qcovhsp_min=97.9:qcovhsp_std=0.7778174593051983:qcovhsp_sum=196.9:qend_avg=97.0:qend_max=100.0:qend_min=94.0:qend_std=4.242640687119285:qend_sum=194.0:qstart_avg=2.0:qstart_max=3.0:qstart_min=1.0:qstart_std=1.4142135623730951:qstart_sum=4.0:ref_name_counter=GB_GCA_016869415.1_protein.faa_VGEI01000370.1_2@PF00015_full_PFAM.519.697--2:scovhsp_avg=53.95:scovhsp_max=56.2:scovhsp_min=51.7:scovhsp_std=3.181980515339464:scovhsp_sum=107.9:send_avg=96.5:send_max=101.0:send_min=92.0:send_std=6.363961030678928:send_sum=193.0:sstart_avg=1.5:sstart_max=2.0:sstart_min=1.0:sstart_std=0.7071067811865476:sstart_sum=3.0])0:6e-09[&&NHX:Sample_counter=rhiztom1--2||rhiztom2--1:Type_counter=capture--3:besthit_avg=87.0:besthit_max=87.0:besthit_min=87.0:besthit_std=0.0:besthit_sum=174.0:bitscore_avg=145.5:bitscore_max=151.0:bitscore_min=140.0:bitscore_std=7.7781745930520225:bitscore_sum=291.0:capture_class_counter=c__Actinomycetia--1||c__Gammaproteobacteria--2:capture_domain_counter=d__Bacteria--3:capture_family_counter=f__Aeromonadaceae--1||f__Dermatophilaceae--1||f__Rhodocyclaceae--1:capture_genus_counter=g__Aeromonas--1||g__Austwickia--1||g__Azonexus--1:capture_order_counter=o__Actinomycetales--1||o__Burkholderiales--1||o__Enterobacterales--1:capture_phylum_counter=p__Actinobacteriota--1||p__Proteobacteria--2:capture_species_counter=s__Aeromonas schubertii--1||s__Austwickia sp016699675--1||s__Azonexus sp002345845--1:evalue_avg=9.4504975e-44:evalue_max=1.89e-43:evalue_min=9.95e-48:evalue_std=1.3363614593178469e-43:evalue_sum=1.8900995e-43:gapopen_avg=0.0:gapopen_max=0.0:gapopen_min=0.0:gapopen_std=0.0:gapopen_sum=0.0:gtdb_class_counter=:gtdb_domain_counter=:gtdb_family_counter=:gtdb_genus_counter=:gtdb_order_counter=:gtdb_phylum_counter=:gtdb_species_counter=:heptad_counter=MCP-38H--3:lbd_counter=:length_avg=96.0:length_max=100.0:length_min=92.0:length_std=5.656854249492381:length_sum=192.0:mismatch_avg=12.5:mismatch_max=13.0:mismatch_min=12.0:mismatch_std=0.7071067811865476:mismatch_sum=25.0:name=N783531:qcovhsp_avg=98.45:qcovhsp_max=99.0:qcovhsp_min=97.9:qcovhsp_std=0.7778174593051983:qcovhsp_sum=196.9:qend_avg=97.0:qend_max=100.0:qend_min=94.0:qend_std=4.242640687119285:qend_sum=194.0:qstart_avg=2.0:qstart_max=3.0:qstart_min=1.0:qstart_std=1.4142135623730951:qstart_sum=4.0:ref_name_counter=GB_GCA_016869415.1_protein.faa_VGEI01000370.1_2@PF00015_full_PFAM.519.697--2:scovhsp_avg=53.95:scovhsp_max=56.2:scovhsp_min=51.7:scovhsp_std=3.181980515339464:scovhsp_sum=107.9:send_avg=96.5:send_max=101.0:send_min=92.0:send_std=6.363961030678928:send_sum=193.0:sstart_avg=1.5:sstart_max=2.0:sstart_min=1.0:sstart_std=0.7071067811865476:sstart_sum=3.0])0:5e-09[&&NHX:Sample_counter=rhiztom1--3||rhiztom2--1:Type_counter=capture--4:besthit_avg=87.03333333333335:besthit_max=87.1:besthit_min=87.0:besthit_std=0.05773502691895929:besthit_sum=261.1:bitscore_avg=144.0:bitscore_max=151.0:bitscore_min=140.0:bitscore_std=6.082762530298219:bitscore_sum=432.0:capture_class_counter=c__Actinomycetia--2||c__Gammaproteobacteria--2:capture_domain_counter=d__Bacteria--4:capture_family_counter=f__Aeromonadaceae--1||f__Dermatophilaceae--2||f__Rhodocyclaceae--1:capture_genus_counter=g__Aeromonas--1||g__Austwickia--2||g__Azonexus--1:capture_order_counter=o__Actinomycetales--2||o__Burkholderiales--1||o__Enterobacterales--1:capture_phylum_counter=p__Actinobacteriota--2||p__Proteobacteria--2:capture_species_counter=s__Aeromonas schubertii--1||s__Austwickia sp016699675--2||s__Azonexus sp002345845--1:evalue_avg=9.700331666666668e-44:evalue_max=1.89e-43:evalue_min=9.95e-48:evalue_std=9.459405310589473e-44:evalue_sum=2.9100995000000005e-43:gapopen_avg=0.0:gapopen_max=0.0:gapopen_min=0.0:gapopen_std=0.0:gapopen_sum=0.0:gtdb_class_counter=:gtdb_domain_counter=:gtdb_family_counter=:gtdb_genus_counter=:gtdb_order_counter=:gtdb_phylum_counter=:gtdb_species_counter=:heptad_counter=MCP-38H--4:lbd_counter=:length_avg=95.0:length_max=100.0:length_min=92.0:length_std=4.358898943540674:length_sum=285.0:mismatch_avg=12.333333333333334:mismatch_max=13.0:mismatch_min=12.0:mismatch_std=0.5773502691896257:mismatch_sum=37.0:name=N783532:qcovhsp_avg=97.93333333333334:qcovhsp_max=99.0:qcovhsp_min=96.9:qcovhsp_std=1.0503967504392457:qcovhsp_sum=293.8:qend_avg=96.66666666666667:qend_max=100.0:qend_min=94.0:qend_std=3.055050463303893:qend_sum=290.0:qstart_avg=2.6666666666666665:qstart_max=4.0:qstart_min=1.0:qstart_std=1.5275252316519468:qstart_sum=8.0:ref_name_counter=GB_GCA_016869415.1_protein.faa_VGEI01000370.1_2@PF00015_full_PFAM.519.697--3:scovhsp_avg=53.366666666666674:scovhsp_max=56.2:scovhsp_min=51.7:scovhsp_std=2.4664414311581235:scovhsp_sum=160.10000000000002:send_avg=95.33333333333333:send_max=101.0:send_min=92.0:send_std=4.932882862316247:send_sum=286.0:sstart_avg=1.3333333333333333:sstart_max=2.0:sstart_min=1.0:sstart_std=0.5773502691896257:sstart_sum=4.0],a78857af-e953-456c-ba08-aaafb6cc6d65_3@MCPsignal.51.146:5e-09[&&NHX:Sample=rhiztom2:Type=capture:besthit=87.0:bitscore=139.0:capture_class=c__Gammaproteobacteria:capture_domain=d__Bacteria:capture_family=f__Pseudomonadaceae:capture_genus=g__Pseudomonas_E:capture_order=o__Pseudomonadales:capture_phylum=p__Proteobacteria:capture_species=s__Pseudomonas_E sp013386585:evalue=3.96e-43:gapopen=0.0:heptad=MCP-38H:length=92.0:mismatch=12.0:qcovhsp=96.8:qend=95.0:qstart=4.0:ref_name=GB_GCA_016869415.1_protein.faa_VGEI01000370.1_2@PF00015_full_PFAM.519.697:scovhsp=51.7:send=92.0:sstart=1.0])0.435:5e-09[&&NHX:Sample_counter=rhiztom1--3||rhiztom2--2:Type_counter=capture--5:besthit_avg=87.025:besthit_max=87.1:besthit_min=87.0:besthit_std=0.04999999999999716:besthit_sum=348.1:bitscore_avg=142.75:bitscore_max=151.0:bitscore_min=139.0:bitscore_std=5.560275772537426:bitscore_sum=571.0:capture_class_counter=c__Actinomycetia--2||c__Gammaproteobacteria--3:capture_domain_counter=d__Bacteria--5:capture_family_counter=f__Aeromonadaceae--1||f__Dermatophilaceae--2||f__Pseudomonadaceae--1||f__Rhodocyclaceae--1:capture_genus_counter=g__Aeromonas--1||g__Austwickia--2||g__Azonexus--1||g__Pseudomonas_E--1:capture_order_counter=o__Actinomycetales--2||o__Burkholderiales--1||o__Enterobacterales--1||o__Pseudomonadales--1:capture_phylum_counter=p__Actinobacteriota--2||p__Proteobacteria--3:capture_species_counter=s__Aeromonas schubertii--1||s__Austwickia sp016699675--2||s__Azonexus sp002345845--1||s__Pseudomonas_E sp013386585--1:evalue_avg=1.7175248749999999e-43:evalue_max=3.96e-43:evalue_min=9.95e-48:evalue_std=1.6827094446086236e-43:evalue_sum=6.8700994999999996e-43:gapopen_avg=0.0:gapopen_max=0.0:gapopen_min=0.0:gapopen_std=0.0:gapopen_sum=0.0:gtdb_class_counter=:gtdb_domain_counter=:gtdb_family_counter=:gtdb_genus_counter=:gtdb_order_counter=:gtdb_phylum_counter=:gtdb_species_counter=:heptad_counter=MCP-38H--5:lbd_counter=:length_avg=94.25:length_max=100.0:length_min=92.0:length_std=3.8622100754188224:length_sum=377.0:mismatch_avg=12.25:mismatch_max=13.0:mismatch_min=12.0:mismatch_std=0.5:mismatch_sum=49.0:name=N783534:qcovhsp_avg=97.65:qcovhsp_max=99.0:qcovhsp_min=96.8:qcovhsp_std=1.0279429296739515:qcovhsp_sum=390.6:qend_avg=96.25:qend_max=100.0:qend_min=94.0:qend_std=2.6299556396765835:qend_sum=385.0:qstart_avg=3.0:qstart_max=4.0:qstart_min=1.0:qstart_std=1.4142135623730951:qstart_sum=12.0:ref_name_counter=GB_GCA_016869415.1_protein.faa_VGEI01000370.1_2@PF00015_full_PFAM.519.697--4:scovhsp_avg=52.95:scovhsp_max=56.2:scovhsp_min=51.7:scovhsp_std=2.179449471770337:scovhsp_sum=211.8:send_avg=94.5:send_max=101.0:send_min=92.0:send_std=4.358898943540674:send_sum=378.0:sstart_avg=1.25:sstart_max=2.0:sstart_min=1.0:sstart_std=0.5:sstart_sum=5.0])0.248:5e-09[&&NHX:Sample_counter=rhiztom1--4||rhiztom2--2:Type_counter=capture--6:besthit_avg=87.05999999999999:besthit_max=87.2:besthit_min=87.0:besthit_std=0.08944271909999206:besthit_sum=435.29999999999995:bitscore_avg=143.0:bitscore_max=151.0:bitscore_min=139.0:bitscore_std=4.847679857416329:bitscore_sum=715.0:capture_class_counter=c__Actinomycetia--2||c__Gammaproteobacteria--4:capture_domain_counter=d__Bacteria--6:capture_family_counter=f__Aeromonadaceae--2||f__Dermatophilaceae--2||f__Pseudomonadaceae--1||f__Rhodocyclaceae--1:capture_genus_counter=g__Aeromonas--2||g__Austwickia--2||g__Azonexus--1||g__Pseudomonas_E--1:capture_order_counter=o__Actinomycetales--2||o__Burkholderiales--1||o__Enterobacterales--2||o__Pseudomonadales--1:capture_phylum_counter=p__Actinobacteriota--2||p__Proteobacteria--4:capture_species_counter=s__Aeromonas dhakensis--1||s__Aeromonas schubertii--1||s__Austwickia sp016699675--2||s__Azonexus sp002345845--1||s__Pseudomonas_E sp013386585--1:evalue_avg=1.3869999e-43:evalue_max=3.96e-43:evalue_min=9.95e-48:evalue_std=1.6339727971190494e-43:evalue_sum=6.9349994999999995e-43:gapopen_avg=0.0:gapopen_max=0.0:gapopen_min=0.0:gapopen_std=0.0:gapopen_sum=0.0:gtdb_class_counter=:gtdb_domain_counter=:gtdb_family_counter=:gtdb_genus_counter=:gtdb_order_counter=:gtdb_phylum_counter=:gtdb_species_counter=:heptad_counter=MCP-38H--6:lbd_counter=:length_avg=94.2:length_max=100.0:length_min=92.0:length_std=3.3466401061363023:length_sum=471.0:mismatch_avg=12.2:mismatch_max=13.0:mismatch_min=12.0:mismatch_std=0.4472135954999579:mismatch_sum=61.0:name=N783535:qcovhsp_avg=97.5:qcovhsp_max=99.0:qcovhsp_min=96.8:qcovhsp_std=0.9513148795220218:qcovhsp_sum=487.5:qend_avg=96.4:qend_max=100.0:qend_min=94.0:qend_std=2.3021728866442674:qend_sum=482.0:qstart_avg=3.2:qstart_max=4.0:qstart_min=1.0:qstart_std=1.3038404810405297:qstart_sum=16.0:ref_name_counter=GB_GCA_016869415.1_protein.faa_VGEI01000370.1_2@PF00015_full_PFAM.519.697--5:scovhsp_avg=52.919999999999995:scovhsp_max=56.2:scovhsp_min=51.7:scovhsp_std=1.8886503117305755:scovhsp_sum=264.59999999999997:send_avg=94.4:send_max=101.0:send_min=92.0:send_std=3.7815340802378072:send_sum=472.0:sstart_avg=1.2:sstart_max=2.0:sstart_min=1.0:sstart_std=0.4472135954999579:sstart_sum=6.0])0:5e-09[&&NHX:Sample_counter=rhiztom1--4||rhiztom2--3:Type_counter=capture--7:besthit_avg=87.05999999999999:besthit_max=87.2:besthit_min=87.0:besthit_std=0.08944271909999206:besthit_sum=435.29999999999995:bitscore_avg=143.0:bitscore_max=151.0:bitscore_min=139.0:bitscore_std=4.847679857416329:bitscore_sum=715.0:capture_class_counter=c__Actinomycetia--3||c__Gammaproteobacteria--4:capture_domain_counter=d__Bacteria--7:capture_family_counter=f__Aeromonadaceae--2||f__Dermatophilaceae--3||f__Pseudomonadaceae--1||f__Rhodocyclaceae--1:capture_genus_counter=g__Aeromonas--2||g__Austwickia--3||g__Azonexus--1||g__Pseudomonas_E--1:capture_order_counter=o__Actinomycetales--3||o__Burkholderiales--1||o__Enterobacterales--2||o__Pseudomonadales--1:capture_phylum_counter=p__Actinobacteriota--3||p__Proteobacteria--4:capture_species_counter=s__Aeromonas dhakensis--1||s__Aeromonas schubertii--1||s__Austwickia sp016699675--3||s__Azonexus sp002345845--1||s__Pseudomonas_E sp013386585--1:evalue_avg=1.3869999e-43:evalue_max=3.96e-43:evalue_min=9.95e-48:evalue_std=1.6339727971190494e-43:evalue_sum=6.9349994999999995e-43:gapopen_avg=0.0:gapopen_max=0.0:gapopen_min=0.0:gapopen_std=0.0:gapopen_sum=0.0:gtdb_class_counter=:gtdb_domain_counter=:gtdb_family_counter=:gtdb_genus_counter=:gtdb_order_counter=:gtdb_phylum_counter=:gtdb_species_counter=:heptad_counter=MCP-38H--7:lbd_counter=:length_avg=94.2:length_max=100.0:length_min=92.0:length_std=3.3466401061363023:length_sum=471.0:mismatch_avg=12.2:mismatch_max=13.0:mismatch_min=12.0:mismatch_std=0.4472135954999579:mismatch_sum=61.0:name=N783536:qcovhsp_avg=97.5:qcovhsp_max=99.0:qcovhsp_min=96.8:qcovhsp_std=0.9513148795220218:qcovhsp_sum=487.5:qend_avg=96.4:qend_max=100.0:qend_min=94.0:qend_std=2.3021728866442674:qend_sum=482.0:qstart_avg=3.2:qstart_max=4.0:qstart_min=1.0:qstart_std=1.3038404810405297:qstart_sum=16.0:ref_name_counter=GB_GCA_016869415.1_protein.faa_VGEI01000370.1_2@PF00015_full_PFAM.519.697--5:scovhsp_avg=52.919999999999995:scovhsp_max=56.2:scovhsp_min=51.7:scovhsp_std=1.8886503117305755:scovhsp_sum=264.59999999999997:send_avg=94.4:send_max=101.0:send_min=92.0:send_std=3.7815340802378072:send_sum=472.0:sstart_avg=1.2:sstart_max=2.0:sstart_min=1.0:sstart_std=0.4472135954999579:sstart_sum=6.0],e5de9e63-e402-424b-924e-1dff958db733_1@MCPsignal.50.134:5e-09[&&NHX:Sample=rhiztom1:Type=capture:capture_class=c__Gammaproteobacteria:capture_domain=d__Bacteria:capture_family=f__Aeromonadaceae:capture_genus=g__Aeromonas:capture_order=o__Enterobacterales:capture_phylum=p__Proteobacteria:capture_species=s__Aeromonas dhakensis:heptad=MCP-38H])0:5e-09[&&NHX:Sample_counter=rhiztom1--5||rhiztom2--3:Type_counter=capture--8:besthit_avg=87.06:besthit_max=87.2:besthit_min=87.0:besthit_std=0.08944271909999206:besthit_sum=435.3:bitscore_avg=143.0:bitscore_max=151.0:bitscore_min=139.0:bitscore_std=4.847679857416329:bitscore_sum=715.0:capture_class_counter=c__Actinomycetia--3||c__Gammaproteobacteria--5:capture_domain_counter=d__Bacteria--8:capture_family_counter=f__Aeromonadaceae--3||f__Dermatophilaceae--3||f__Pseudomonadaceae--1||f__Rhodocyclaceae--1:capture_genus_counter=g__Aeromonas--3||g__Austwickia--3||g__Azonexus--1||g__Pseudomonas_E--1:capture_order_counter=o__Actinomycetales--3||o__Burkholderiales--1||o__Enterobacterales--3||o__Pseudomonadales--1:capture_phylum_counter=p__Actinobacteriota--3||p__Proteobacteria--5:capture_species_counter=s__Aeromonas dhakensis--2||s__Aeromonas schubertii--1||s__Austwickia sp016699675--3||s__Azonexus sp002345845--1||s__Pseudomonas_E sp013386585--1:evalue_avg=1.3869999e-43:evalue_max=3.96e-43:evalue_min=9.95e-48:evalue_std=1.6339727971190494e-43:evalue_sum=6.9349994999999995e-43:gapopen_avg=0.0:gapopen_max=0.0:gapopen_min=0.0:gapopen_std=0.0:gapopen_sum=0.0:gtdb_class_counter=:gtdb_domain_counter=:gtdb_family_counter=:gtdb_genus_counter=:gtdb_order_counter=:gtdb_phylum_counter=:gtdb_species_counter=:heptad_counter=MCP-38H--8:lbd_counter=:length_avg=94.2:length_max=100.0:length_min=92.0:length_std=3.3466401061363023:length_sum=471.0:mismatch_avg=12.2:mismatch_max=13.0:mismatch_min=12.0:mismatch_std=0.4472135954999579:mismatch_sum=61.0:name=N783538:qcovhsp_avg=97.50000000000001:qcovhsp_max=99.0:qcovhsp_min=96.8:qcovhsp_std=0.9513148795220218:qcovhsp_sum=487.50000000000006:qend_avg=96.4:qend_max=100.0:qend_min=94.0:qend_std=2.3021728866442674:qend_sum=482.0:qstart_avg=3.2:qstart_max=4.0:qstart_min=1.0:qstart_std=1.3038404810405297:qstart_sum=16.0:ref_name_counter=GB_GCA_016869415.1_protein.faa_VGEI01000370.1_2@PF00015_full_PFAM.519.697--5:scovhsp_avg=52.919999999999995:scovhsp_max=56.2:scovhsp_min=51.7:scovhsp_std=1.8886503117305755:scovhsp_sum=264.59999999999997:send_avg=94.4:send_max=101.0:send_min=92.0:send_std=3.7815340802378072:send_sum=472.0:sstart_avg=1.2:sstart_max=2.0:sstart_min=1.0:sstart_std=0.4472135954999579:sstart_sum=6.0],(321bf6d8-492c-5a1d-94be-e0cad5e48b7c_1@MCPsignal.212.297:0[&&NHX:Sample=rhiztom1:Type=capture:capture_class=c__Gammaproteobacteria:capture_domain=d__Bacteria:capture_family=f__Pseudomonadaceae:capture_genus=g__Pseudomonas_E:capture_order=o__Pseudomonadales:capture_phylum=p__Proteobacteria:capture_species=s__Pseudomonas_E sp013386585:heptad=MCP-38H],bf3ed232-cca2-47a8-8a78-741415ecc0f0_3@MCPsignal.213.298:0[&&NHX:Sample=rhiztom1:Type=capture:capture_class=c__Gammaproteobacteria:capture_domain=d__Bacteria:capture_family=f__Pseudomonadaceae:capture_genus=g__Pseudomonas_E:capture_order=o__Pseudomonadales:capture_phylum=p__Proteobacteria:capture_species=s__Pseudomonas_E sp013386585:heptad=MCP-38H]):5e-09[&&NHX:Sample_counter=rhiztom1--2:Type_counter=capture--2:capture_class_counter=c__Gammaproteobacteria--2:capture_domain_counter=d__Bacteria--2:capture_family_counter=f__Pseudomonadaceae--2:capture_genus_counter=g__Pseudomonas_E--2:capture_order_counter=o__Pseudomonadales--2:capture_phylum_counter=p__Proteobacteria--2:capture_species_counter=s__Pseudomonas_E sp013386585--2:gtdb_class_counter=:gtdb_domain_counter=:gtdb_family_counter=:gtdb_genus_counter=:gtdb_order_counter=:gtdb_phylum_counter=:gtdb_species_counter=:heptad_counter=MCP-38H--2:lbd_counter=:name=N783541:ref_name_counter=])0.561:5e-09[&&NHX:Sample_counter=rhiztom1--7||rhiztom2--3:Type_counter=capture--10:besthit_avg=87.06:besthit_max=87.2:besthit_min=87.0:besthit_std=0.08944271909999206:besthit_sum=435.3:bitscore_avg=143.0:bitscore_max=151.0:bitscore_min=139.0:bitscore_std=4.847679857416329:bitscore_sum=715.0:capture_class_counter=c__Actinomycetia--3||c__Gammaproteobacteria--7:capture_domain_counter=d__Bacteria--10:capture_family_counter=f__Aeromonadaceae--3||f__Dermatophilaceae--3||f__Pseudomonadaceae--3||f__Rhodocyclaceae--1:capture_genus_counter=g__Aeromonas--3||g__Austwickia--3||g__Azonexus--1||g__Pseudomonas_E--3:capture_order_counter=o__Actinomycetales--3||o__Burkholderiales--1||o__Enterobacterales--3||o__Pseudomonadales--3:capture_phylum_counter=p__Actinobacteriota--3||p__Proteobacteria--7:capture_species_counter=s__Aeromonas dhakensis--2||s__Aeromonas schubertii--1||s__Austwickia sp016699675--3||s__Azonexus sp002345845--1||s__Pseudomonas_E sp013386585--3:evalue_avg=1.3869999e-43:evalue_max=3.96e-43:evalue_min=9.95e-48:evalue_std=1.6339727971190494e-43:evalue_sum=6.9349994999999995e-43:gapopen_avg=0.0:gapopen_max=0.0:gapopen_min=0.0:gapopen_std=0.0:gapopen_sum=0.0:gtdb_class_counter=:gtdb_domain_counter=:gtdb_family_counter=:gtdb_genus_counter=:gtdb_order_counter=:gtdb_phylum_counter=:gtdb_species_counter=:heptad_counter=MCP-38H--10:lbd_counter=:length_avg=94.2:length_max=100.0:length_min=92.0:length_std=3.3466401061363023:length_sum=471.0:mismatch_avg=12.2:mismatch_max=13.0:mismatch_min=12.0:mismatch_std=0.4472135954999579:mismatch_sum=61.0:name=N783542:qcovhsp_avg=97.5:qcovhsp_max=99.0:qcovhsp_min=96.8:qcovhsp_std=0.9513148795220218:qcovhsp_sum=487.5:qend_avg=96.4:qend_max=100.0:qend_min=94.0:qend_std=2.3021728866442674:qend_sum=482.0:qstart_avg=3.2:qstart_max=4.0:qstart_min=1.0:qstart_std=1.3038404810405297:qstart_sum=16.0:ref_name_counter=GB_GCA_016869415.1_protein.faa_VGEI01000370.1_2@PF00015_full_PFAM.519.697--5:scovhsp_avg=52.919999999999995:scovhsp_max=56.2:scovhsp_min=51.7:scovhsp_std=1.8886503117305755:scovhsp_sum=264.59999999999997:send_avg=94.4:send_max=101.0:send_min=92.0:send_std=3.7815340802378072:send_sum=472.0:sstart_avg=1.2:sstart_max=2.0:sstart_min=1.0:sstart_std=0.4472135954999579:sstart_sum=6.0])0.7:5e-09[&&NHX:Sample_counter=rhiztom1--7||rhiztom2--4:Type_counter=capture--11:besthit_avg=87.06:besthit_max=87.2:besthit_min=87.0:besthit_std=0.08944271909999206:besthit_sum=435.3:bitscore_avg=143.0:bitscore_max=151.0:bitscore_min=139.0:bitscore_std=4.847679857416329:bitscore_sum=715.0:capture_class_counter=c__Actinomycetia--4||c__Gammaproteobacteria--7:capture_domain_counter=d__Bacteria--11:capture_family_counter=f__Aeromonadaceae--3||f__Dermatophilaceae--4||f__Pseudomonadaceae--3||f__Rhodocyclaceae--1:capture_genus_counter=g__Aeromonas--3||g__Austwickia--4||g__Azonexus--1||g__Pseudomonas_E--3:capture_order_counter=o__Actinomycetales--4||o__Burkholderiales--1||o__Enterobacterales--3||o__Pseudomonadales--3:capture_phylum_counter=p__Actinobacteriota--4||p__Proteobacteria--7:capture_species_counter=s__Aeromonas dhakensis--2||s__Aeromonas schubertii--1||s__Austwickia sp016699675--4||s__Azonexus sp002345845--1||s__Pseudomonas_E sp013386585--3:evalue_avg=1.3869999e-43:evalue_max=3.96e-43:evalue_min=9.95e-48:evalue_std=1.6339727971190494e-43:evalue_sum=6.9349994999999995e-43:gapopen_avg=0.0:gapopen_max=0.0:gapopen_min=0.0:gapopen_std=0.0:gapopen_sum=0.0:gtdb_class_counter=:gtdb_domain_counter=:gtdb_family_counter=:gtdb_genus_counter=:gtdb_order_counter=:gtdb_phylum_counter=:gtdb_species_counter=:heptad_counter=MCP-38H--11:lbd_counter=:length_avg=94.2:length_max=100.0:length_min=92.0:length_std=3.3466401061363023:length_sum=471.0:mismatch_avg=12.2:mismatch_max=13.0:mismatch_min=12.0:mismatch_std=0.4472135954999579:mismatch_sum=61.0:name=N783543:qcovhsp_avg=97.5:qcovhsp_max=99.0:qcovhsp_min=96.8:qcovhsp_std=0.9513148795220218:qcovhsp_sum=487.5:qend_avg=96.4:qend_max=100.0:qend_min=94.0:qend_std=2.3021728866442674:qend_sum=482.0:qstart_avg=3.2:qstart_max=4.0:qstart_min=1.0:qstart_std=1.3038404810405297:qstart_sum=16.0:ref_name_counter=GB_GCA_016869415.1_protein.faa_VGEI01000370.1_2@PF00015_full_PFAM.519.697--5:scovhsp_avg=52.919999999999995:scovhsp_max=56.2:scovhsp_min=51.7:scovhsp_std=1.8886503117305755:scovhsp_sum=264.59999999999997:send_avg=94.4:send_max=101.0:send_min=92.0:send_std=3.7815340802378072:send_sum=472.0:sstart_avg=1.2:sstart_max=2.0:sstart_min=1.0:sstart_std=0.4472135954999579:sstart_sum=6.0])0:5e-09[&&NHX:Sample_counter=rhizpot1--1||rhiztom1--36||rhiztom2--12||rhiztom3--2:Type_counter=GTDB--7||capture--51:besthit_avg=85.01666666666667:besthit_max=87.2:besthit_min=74.8:besthit_std=5.005763345052049:besthit_sum=510.1:bitscore_avg=145.5:bitscore_max=158.0:bitscore_min=139.0:bitscore_std=7.503332592921628:bitscore_sum=873.0:capture_class_counter=c__Actinomycetia--12||c__Alphaproteobacteria--8||c__Gammaproteobacteria--21||c__Gemmatimonadetes--10:capture_domain_counter=d__Bacteria--51:capture_family_counter=f__Aeromonadaceae--3||f__Beijerinckiaceae--1||f__CACIAM-22H2--1||f__Caulobacteraceae--1||f__Dermatophilaceae--12||f__GWC2-71-9--10||f__Magnetospirillaceae--4||f__Pseudomonadaceae--13||f__Rhodocyclaceae--5||f__UXAT02--1:capture_genus_counter=g__Aeromonas--3||g__Austwickia--12||g__Azonexus--5||g__JADJOM01--10||g__JAEUKZ01--1||g__Methylobacterium--1||g__Phenylobacterium--1||g__Pseudomonas_E--13||g__SSA4--1||g__Telmatospirillum--4:capture_order_counter=o__Actinomycetales--12||o__Burkholderiales--5||o__CACIAM-22H2--1||o__Caulobacterales--1||o__Enterobacterales--3||o__Gemmatimonadales--10||o__Pseudomonadales--13||o__Rhizobiales--1||o__Rhodospirillales--5:capture_phylum_counter=p__Actinobacteriota--12||p__Gemmatimonadota--10||p__Proteobacteria--29:capture_species_counter=s__Aeromonas dhakensis--2||s__Aeromonas schubertii--1||s__Austwickia sp016699675--12||s__Azonexus sp002345845--5||s__JADJOM01 sp016713785--10||s__JAEUKZ01 sp016793045--1||s__Methylobacterium dankookense--1||s__Phenylobacterium sp001557235--1||s__Pseudomonas_E fuscovaginae_A--4||s__Pseudomonas_E sp013386585--9||s__SSA4 sp016712375--1||s__Telmatospirillum sp903858635--4:evalue_avg=1.1558333446666667e-43:evalue_max=3.96e-43:evalue_min=5.68e-50:evalue_std=1.5673294290633713e-43:evalue_sum=6.935000068e-43:gapopen_avg=0.0:gapopen_max=0.0:gapopen_min=0.0:gapopen_std=0.0:gapopen_sum=0.0:gtdb_class_counter=c__Alphaproteobacteria--7:gtdb_domain_counter=d__Bacteria--7:gtdb_family_counter=f__Sneathiellaceae--7:gtdb_genus_counter=g__Sneathiella--7:gtdb_order_counter=o__Sneathiellales--7:gtdb_phylum_counter=p__Proteobacteria--7:gtdb_species_counter=s__Sneathiella aquimaris--1||s__Sneathiella chinensis--1||s__Sneathiella glossodoripedis--1||s__Sneathiella sp002428885--1||s__Sneathiella sp015143595--1||s__Sneathiella sp016764355--1||s__Sneathiella sp017643685--1:heptad_counter=MCP-38H--58:lbd_counter=:lca_tree=g__Sneathiella:length_avg=98.33333333333333:length_max=119.0:length_min=92.0:length_std=10.557777543908882:length_sum=590.0:mismatch_avg=15.166666666666666:mismatch_max=30.0:mismatch_min=12.0:mismatch_std=7.277820186475251:mismatch_sum=91.0:name=N783544:qcovhsp_avg=97.5:qcovhsp_max=99.0:qcovhsp_min=96.8:qcovhsp_std=0.8508818954473053:qcovhsp_sum=585.0:qend_avg=100.66666666666667:qend_max=122.0:qend_min=94.0:qend_std=10.65207335060488:qend_sum=604.0:qstart_avg=3.3333333333333335:qstart_max=4.0:qstart_min=1.0:qstart_std=1.2110601416389968:qstart_sum=20.0:ref_name_counter=GB_GCA_016195145.1_protein.faa_JACQAF010000218.1_3@PF00015_full_PFAM.482.658--1||GB_GCA_016869415.1_protein.faa_VGEI01000370.1_2@PF00015_full_PFAM.519.697--5:scovhsp_avg=55.36666666666667:scovhsp_max=67.6:scovhsp_min=51.7:scovhsp_std=6.226609564334882:scovhsp_sum=332.2:send_avg=98.5:send_max=119.0:send_min=92.0:send_std=10.597169433391164:send_sum=591.0:sstart_avg=1.1666666666666667:sstart_max=2.0:sstart_min=1.0:sstart_std=0.408248290463863:sstart_sum=7.0],(((33ff0c3e-1905-4700-8bea-7fc06befb489_2@MCPsignal.306.396:1.3e-08[&&NHX:Sample=rhiztom2:Type=capture:capture_class=c__Actinomycetia:capture_domain=d__Bacteria:capture_family=f__Dermatophilaceae:capture_genus=g__Austwickia:capture_order=o__Actinomycetales:capture_phylum=p__Actinobacteriota:capture_species=s__Austwickia sp016699675:heptad=MCP-38H],(GB_GCA_012103325.1_protein.faa_WLWY01000017.1_32@PF00015_full_PFAM.446.621:0.308559[&&NHX:Type=GTDB:gtdb_class=c__Alphaproteobacteria:gtdb_domain=d__Bacteria:gtdb_family=f__GCA-2717185:gtdb_genus=g__GCA-2717185:gtdb_order=o__UBA8366:gtdb_phylum=p__Proteobacteria:gtdb_species=s__GCA-2717185 sp012103325:heptad=MCP-38H:species=d__Bacteria_p__Proteobacteria_c__Alphaproteobacteria_o__UBA8366_f__GCA-2717185_g__GCA-2717185_s__GCA-2717185 sp012103325],78d98e15-9ffb-4f9a-abc3-abfb5f1549e1_1@MCPsignal.197.287:0.0102827[&&NHX:Sample=rhiztom1:Type=capture:capture_class=c__Actinomycetia:capture_domain=d__Bacteria:capture_family=f__Dermatophilaceae:capture_genus=g__Austwickia:capture_order=o__Actinomycetales:capture_phylum=p__Actinobacteriota:capture_species=s__Austwickia sp016699675:heptad=MCP-38H])0.781:0.0137493[&&NHX:Sample_counter=rhiztom1--1:Type_counter=GTDB--1||capture--1:capture_class_counter=c__Actinomycetia--1:capture_domain_counter=d__Bacteria--1:capture_family_counter=f__Dermatophilaceae--1:capture_genus_counter=g__Austwickia--1:capture_order_counter=o__Actinomycetales--1:capture_phylum_counter=p__Actinobacteriota--1:capture_species_counter=s__Austwickia sp016699675--1:gtdb_class_counter=c__Alphaproteobacteria--1:gtdb_domain_counter=d__Bacteria--1:gtdb_family_counter=f__GCA-2717185--1:gtdb_genus_counter=g__GCA-2717185--1:gtdb_order_counter=o__UBA8366--1:gtdb_phylum_counter=p__Proteobacteria--1:gtdb_species_counter=s__GCA-2717185 sp012103325--1:heptad_counter=MCP-38H--2:lbd_counter=:lca_tree=s__GCA-2717185 sp012103325:name=N783548:ref_name_counter=])0.639:0.0106446[&&NHX:Sample_counter=rhiztom1--1||rhiztom2--1:Type_counter=GTDB--1||capture--2:capture_class_counter=c__Actinomycetia--2:capture_domain_counter=d__Bacteria--2:capture_family_counter=f__Dermatophilaceae--2:capture_genus_counter=g__Austwickia--2:capture_order_counter=o__Actinomycetales--2:capture_phylum_counter=p__Actinobacteriota--2:capture_species_counter=s__Austwickia sp016699675--2:gtdb_class_counter=c__Alphaproteobacteria--1:gtdb_domain_counter=d__Bacteria--1:gtdb_family_counter=f__GCA-2717185--1:gtdb_genus_counter=g__GCA-2717185--1:gtdb_order_counter=o__UBA8366--1:gtdb_phylum_counter=p__Proteobacteria--1:gtdb_species_counter=s__GCA-2717185 sp012103325--1:heptad_counter=MCP-38H--3:lbd_counter=:lca_tree=s__GCA-2717185 sp012103325:name=N783549:ref_name_counter=],((c55951ae-6bc0-46a5-82ea-572c44c4c87f_6@MCPsignal.182.273:5e-09[&&NHX:Sample=rhiztom1:Type=capture:capture_class=c__Actinomycetia:capture_domain=d__Bacteria:capture_family=f__Dermatophilaceae:capture_genus=g__Austwickia:capture_order=o__Actinomycetales:capture_phylum=p__Actinobacteriota:capture_species=s__Austwickia sp016699675:heptad=MCP-38H],(03ecc2c2-241a-4bae-8f96-8a5b81424b0b_4@MCPsignal.172.267:0.0443041[&&NHX:Sample=rhiztom1:Type=capture:capture_class=c__Alphaproteobacteria:capture_domain=d__Bacteria:capture_family=f__Caulobacteraceae:capture_genus=g__Phenylobacterium:capture_order=o__Caulobacterales:capture_phylum=p__Proteobacteria:capture_species=s__Phenylobacterium sp001557235:heptad=MCP-38H],996a42b9-0019-49fb-b5dc-c50693b1fdd0_3@MCPsignal.139.223:5e-09[&&NHX:Sample=rhiztom2:Type=capture:capture_class=c__Alphaproteobacteria:capture_domain=d__Bacteria:capture_family=f__Caulobacteraceae:capture_genus=g__Phenylobacterium:capture_order=o__Caulobacterales:capture_phylum=p__Proteobacteria:capture_species=s__Phenylobacterium sp001557235:heptad=MCP-38H])0:5e-09[&&NHX:Sample_counter=rhiztom1--1||rhiztom2--1:Type_counter=capture--2:capture_class_counter=c__Alphaproteobacteria--2:capture_domain_counter=d__Bacteria--2:capture_family_counter=f__Caulobacteraceae--2:capture_genus_counter=g__Phenylobacterium--2:capture_order_counter=o__Caulobacterales--2:capture_phylum_counter=p__Proteobacteria--2:capture_species_counter=s__Phenylobacterium sp001557235--2:gtdb_class_counter=:gtdb_domain_counter=:gtdb_family_counter=:gtdb_genus_counter=:gtdb_order_counter=:gtdb_phylum_counter=:gtdb_species_counter=:heptad_counter=MCP-38H--2:lbd_counter=:name=N783553:ref_name_counter=])0.846:0.0145749[&&NHX:Sample_counter=rhiztom1--2||rhiztom2--1:Type_counter=capture--3:capture_class_counter=c__Actinomycetia--1||c__Alphaproteobacteria--2:capture_domain_counter=d__Bacteria--3:capture_family_counter=f__Caulobacteraceae--2||f__Dermatophilaceae--1:capture_genus_counter=g__Austwickia--1||g__Phenylobacterium--2:capture_order_counter=o__Actinomycetales--1||o__Caulobacterales--2:capture_phylum_counter=p__Actinobacteriota--1||p__Proteobacteria--2:capture_species_counter=s__Austwickia sp016699675--1||s__Phenylobacterium sp001557235--2:gtdb_class_counter=:gtdb_domain_counter=:gtdb_family_counter=:gtdb_genus_counter=:gtdb_order_counter=:gtdb_phylum_counter=:gtdb_species_counter=:heptad_counter=MCP-38H--3:lbd_counter=:name=N783554:ref_name_counter=],((e198bb66-49e3-41d6-9b11-e185398fdf3d_2@MCPsignal.172.276:0.0162557[&&NHX:Sample=rhiztom1:Type=capture:capture_class=c__Actinomycetia:capture_domain=d__Bacteria:capture_family=f__Dermatophilaceae:capture_genus=g__Austwickia:capture_order=o__Actinomycetales:capture_phylum=p__Actinobacteriota:capture_species=s__Austwickia sp016699675:heptad=MCP-38H],(c792379d-1417-50f1-b1fb-ad620da061b8_3@MCPsignal.144.230:0.0120672[&&NHX:Sample=rhiztom1:Type=capture:capture_class=c__Actinomycetia:capture_domain=d__Bacteria:capture_family=f__Dermatophilaceae:capture_genus=g__Austwickia:capture_order=o__Actinomycetales:capture_phylum=p__Actinobacteriota:capture_species=s__Austwickia sp016699675:heptad=MCP-38H],e926f0df-92b6-4e3f-bef1-8ed397981188_3@MCPsignal.208.291:5e-09[&&NHX:Sample=rhiztom1:Type=capture:capture_class=c__Gammaproteobacteria:capture_domain=d__Bacteria:capture_family=f__Pseudomonadaceae:capture_genus=g__Pseudomonas_E:capture_order=o__Pseudomonadales:capture_phylum=p__Proteobacteria:capture_species=s__Pseudomonas_E fuscovaginae_A:heptad=MCP-38H])0:1.8e-08[&&NHX:Sample_counter=rhiztom1--2:Type_counter=capture--2:capture_class_counter=c__Actinomycetia--1||c__Gammaproteobacteria--1:capture_domain_counter=d__Bacteria--2:capture_family_counter=f__Dermatophilaceae--1||f__Pseudomonadaceae--1:capture_genus_counter=g__Austwickia--1||g__Pseudomonas_E--1:capture_order_counter=o__Actinomycetales--1||o__Pseudomonadales--1:capture_phylum_counter=p__Actinobacteriota--1||p__Proteobacteria--1:capture_species_counter=s__Austwickia sp016699675--1||s__Pseudomonas_E fuscovaginae_A--1:gtdb_class_counter=:gtdb_domain_counter=:gtdb_family_counter=:gtdb_genus_counter=:gtdb_order_counter=:gtdb_phylum_counter=:gtdb_species_counter=:heptad_counter=MCP-38H--2:lbd_counter=:name=N783558:ref_name_counter=])0.81:0.0158741[&&NHX:Sample_counter=rhiztom1--3:Type_counter=capture--3:capture_class_counter=c__Actinomycetia--2||c__Gammaproteobacteria--1:capture_domain_counter=d__Bacteria--3:capture_family_counter=f__Dermatophilaceae--2||f__Pseudomonadaceae--1:capture_genus_counter=g__Austwickia--2||g__Pseudomonas_E--1:capture_order_counter=o__Actinomycetales--2||o__Pseudomonadales--1:capture_phylum_counter=p__Actinobacteriota--2||p__Proteobacteria--1:capture_species_counter=s__Austwickia sp016699675--2||s__Pseudomonas_E fuscovaginae_A--1:gtdb_class_counter=:gtdb_domain_counter=:gtdb_family_counter=:gtdb_genus_counter=:gtdb_order_counter=:gtdb_phylum_counter=:gtdb_species_counter=:heptad_counter=MCP-38H--3:lbd_counter=:name=N783559:ref_name_counter=],aee2d457-71a0-4d1f-ad8b-1298c25a2f53_5@MCPsignal.340.428:5e-09[&&NHX:Sample=rhiztom1:Type=capture:capture_class=c__Gammaproteobacteria:capture_domain=d__Bacteria:capture_family=f__Pseudomonadaceae:capture_genus=g__Pseudomonas_E:capture_order=o__Pseudomonadales:capture_phylum=p__Proteobacteria:capture_species=s__Pseudomonas_E fuscovaginae_A:heptad=MCP-38H])0:5e-09[&&NHX:Sample_counter=rhiztom1--4:Type_counter=capture--4:capture_class_counter=c__Actinomycetia--2||c__Gammaproteobacteria--2:capture_domain_counter=d__Bacteria--4:capture_family_counter=f__Dermatophilaceae--2||f__Pseudomonadaceae--2:capture_genus_counter=g__Austwickia--2||g__Pseudomonas_E--2:capture_order_counter=o__Actinomycetales--2||o__Pseudomonadales--2:capture_phylum_counter=p__Actinobacteriota--2||p__Proteobacteria--2:capture_species_counter=s__Austwickia sp016699675--2||s__Pseudomonas_E fuscovaginae_A--2:gtdb_class_counter=:gtdb_domain_counter=:gtdb_family_counter=:gtdb_genus_counter=:gtdb_order_counter=:gtdb_phylum_counter=:gtdb_species_counter=:heptad_counter=MCP-38H--4:lbd_counter=:name=N783561:ref_name_counter=])0.926:0.0521092[&&NHX:Sample_counter=rhiztom1--6||rhiztom2--1:Type_counter=capture--7:capture_class_counter=c__Actinomycetia--3||c__Alphaproteobacteria--2||c__Gammaproteobacteria--2:capture_domain_counter=d__Bacteria--7:capture_family_counter=f__Caulobacteraceae--2||f__Dermatophilaceae--3||f__Pseudomonadaceae--2:capture_genus_counter=g__Austwickia--3||g__Phenylobacterium--2||g__Pseudomonas_E--2:capture_order_counter=o__Actinomycetales--3||o__Caulobacterales--2||o__Pseudomonadales--2:capture_phylum_counter=p__Actinobacteriota--3||p__Proteobacteria--4:capture_species_counter=s__Austwickia sp016699675--3||s__Phenylobacterium sp001557235--2||s__Pseudomonas_E fuscovaginae_A--2:gtdb_class_counter=:gtdb_domain_counter=:gtdb_family_counter=:gtdb_genus_counter=:gtdb_order_counter=:gtdb_phylum_counter=:gtdb_species_counter=:heptad_counter=MCP-38H--7:lbd_counter=:name=N783562:ref_name_counter=])0.437:0.00509385[&&NHX:Sample_counter=rhiztom1--7||rhiztom2--2:Type_counter=GTDB--1||capture--9:capture_class_counter=c__Actinomycetia--5||c__Alphaproteobacteria--2||c__Gammaproteobacteria--2:capture_domain_counter=d__Bacteria--9:capture_family_counter=f__Caulobacteraceae--2||f__Dermatophilaceae--5||f__Pseudomonadaceae--2:capture_genus_counter=g__Austwickia--5||g__Phenylobacterium--2||g__Pseudomonas_E--2:capture_order_counter=o__Actinomycetales--5||o__Caulobacterales--2||o__Pseudomonadales--2:capture_phylum_counter=p__Actinobacteriota--5||p__Proteobacteria--4:capture_species_counter=s__Austwickia sp016699675--5||s__Phenylobacterium sp001557235--2||s__Pseudomonas_E fuscovaginae_A--2:gtdb_class_counter=c__Alphaproteobacteria--1:gtdb_domain_counter=d__Bacteria--1:gtdb_family_counter=f__GCA-2717185--1:gtdb_genus_counter=g__GCA-2717185--1:gtdb_order_counter=o__UBA8366--1:gtdb_phylum_counter=p__Proteobacteria--1:gtdb_species_counter=s__GCA-2717185 sp012103325--1:heptad_counter=MCP-38H--10:lbd_counter=:lca_tree=s__GCA-2717185 sp012103325:name=N783563:ref_name_counter=],((3f22cde3-0591-48a6-8ccb-a56f5b075dd4_4@MCPsignal.84.151:0[&&NHX:Sample=rhiztom1:Type=capture:capture_class=c__Clostridia:capture_domain=d__Bacteria:capture_family=f__Lachnospiraceae:capture_genus=g__1XD42-69:capture_order=o__Lachnospirales:capture_phylum=p__Firmicutes_A:capture_species=s__1XD42-69 sp009911505:heptad=MCP-38H],c724157d-ee59-4834-8885-e414a08707d9_5@MCPsignal.30.97:0[&&NHX:Sample=rhiztom1:Type=capture:capture_class=c__Clostridia:capture_domain=d__Bacteria:capture_family=f__Lachnospiraceae:capture_genus=g__1XD42-69:capture_order=o__Lachnospirales:capture_phylum=p__Firmicutes_A:capture_species=s__1XD42-69 sp009911505:heptad=MCP-38H]):5e-09[&&NHX:Sample_counter=rhiztom1--2:Type_counter=capture--2:capture_class_counter=c__Clostridia--2:capture_domain_counter=d__Bacteria--2:capture_family_counter=f__Lachnospiraceae--2:capture_genus_counter=g__1XD42-69--2:capture_order_counter=o__Lachnospirales--2:capture_phylum_counter=p__Firmicutes_A--2:capture_species_counter=s__1XD42-69 sp009911505--2:gtdb_class_counter=:gtdb_domain_counter=:gtdb_family_counter=:gtdb_genus_counter=:gtdb_order_counter=:gtdb_phylum_counter=:gtdb_species_counter=:heptad_counter=MCP-38H--2:lbd_counter=:name=N783566:ref_name_counter=],0aa9e8d9-4f4c-4456-98d6-9bda2d5dd984_1@MCPsignal.136.224:0.0108434[&&NHX:Sample=rhiztom1:Type=capture:capture_class=c__Gammaproteobacteria:capture_domain=d__Bacteria:capture_family=f__Pseudomonadaceae:capture_genus=g__Pseudomonas_E:capture_order=o__Pseudomonadales:capture_phylum=p__Proteobacteria:capture_species=s__Pseudomonas_E sp013386585:heptad=MCP-38H])0:5e-09[&&NHX:Sample_counter=rhiztom1--3:Type_counter=capture--3:capture_class_counter=c__Clostridia--2||c__Gammaproteobacteria--1:capture_domain_counter=d__Bacteria--3:capture_family_counter=f__Lachnospiraceae--2||f__Pseudomonadaceae--1:capture_genus_counter=g__1XD42-69--2||g__Pseudomonas_E--1:capture_order_counter=o__Lachnospirales--2||o__Pseudomonadales--1:capture_phylum_counter=p__Firmicutes_A--2||p__Proteobacteria--1:capture_species_counter=s__1XD42-69 sp009911505--2||s__Pseudomonas_E sp013386585--1:gtdb_class_counter=:gtdb_domain_counter=:gtdb_family_counter=:gtdb_genus_counter=:gtdb_order_counter=:gtdb_phylum_counter=:gtdb_species_counter=:heptad_counter=MCP-38H--3:lbd_counter=:name=N783568:ref_name_counter=])0:1.3e-08[&&NHX:Sample_counter=rhiztom1--10||rhiztom2--2:Type_counter=GTDB--1||capture--12:capture_class_counter=c__Actinomycetia--5||c__Alphaproteobacteria--2||c__Clostridia--2||c__Gammaproteobacteria--3:capture_domain_counter=d__Bacteria--12:capture_family_counter=f__Caulobacteraceae--2||f__Dermatophilaceae--5||f__Lachnospiraceae--2||f__Pseudomonadaceae--3:capture_genus_counter=g__1XD42-69--2||g__Austwickia--5||g__Phenylobacterium--2||g__Pseudomonas_E--3:capture_order_counter=o__Actinomycetales--5||o__Caulobacterales--2||o__Lachnospirales--2||o__Pseudomonadales--3:capture_phylum_counter=p__Actinobacteriota--5||p__Firmicutes_A--2||p__Proteobacteria--5:capture_species_counter=s__1XD42-69 sp009911505--2||s__Austwickia sp016699675--5||s__Phenylobacterium sp001557235--2||s__Pseudomonas_E fuscovaginae_A--2||s__Pseudomonas_E sp013386585--1:gtdb_class_counter=c__Alphaproteobacteria--1:gtdb_domain_counter=d__Bacteria--1:gtdb_family_counter=f__GCA-2717185--1:gtdb_genus_counter=g__GCA-2717185--1:gtdb_order_counter=o__UBA8366--1:gtdb_phylum_counter=p__Proteobacteria--1:gtdb_species_counter=s__GCA-2717185 sp012103325--1:heptad_counter=MCP-38H--13:lbd_counter=:lca_tree=s__GCA-2717185 sp012103325:name=N783569:ref_name_counter=])0:5e-09[&&NHX:Sample_counter=rhizpot1--1||rhiztom1--46||rhiztom2--14||rhiztom3--2:Type_counter=GTDB--8||capture--63:besthit_avg=85.01666666666667:besthit_max=87.2:besthit_min=74.8:besthit_std=5.005763345052049:besthit_sum=510.1:bitscore_avg=145.5:bitscore_max=158.0:bitscore_min=139.0:bitscore_std=7.503332592921628:bitscore_sum=873.0:capture_class_counter=c__Actinomycetia--17||c__Alphaproteobacteria--10||c__Clostridia--2||c__Gammaproteobacteria--24||c__Gemmatimonadetes--10:capture_domain_counter=d__Bacteria--63:capture_family_counter=f__Aeromonadaceae--3||f__Beijerinckiaceae--1||f__CACIAM-22H2--1||f__Caulobacteraceae--3||f__Dermatophilaceae--17||f__GWC2-71-9--10||f__Lachnospiraceae--2||f__Magnetospirillaceae--4||f__Pseudomonadaceae--16||f__Rhodocyclaceae--5||f__UXAT02--1:capture_genus_counter=g__1XD42-69--2||g__Aeromonas--3||g__Austwickia--17||g__Azonexus--5||g__JADJOM01--10||g__JAEUKZ01--1||g__Methylobacterium--1||g__Phenylobacterium--3||g__Pseudomonas_E--16||g__SSA4--1||g__Telmatospirillum--4:capture_order_counter=o__Actinomycetales--17||o__Burkholderiales--5||o__CACIAM-22H2--1||o__Caulobacterales--3||o__Enterobacterales--3||o__Gemmatimonadales--10||o__Lachnospirales--2||o__Pseudomonadales--16||o__Rhizobiales--1||o__Rhodospirillales--5:capture_phylum_counter=p__Actinobacteriota--17||p__Firmicutes_A--2||p__Gemmatimonadota--10||p__Proteobacteria--34:capture_species_counter=s__1XD42-69 sp009911505--2||s__Aeromonas dhakensis--2||s__Aeromonas schubertii--1||s__Austwickia sp016699675--17||s__Azonexus sp002345845--5||s__JADJOM01 sp016713785--10||s__JAEUKZ01 sp016793045--1||s__Methylobacterium dankookense--1||s__Phenylobacterium sp001557235--3||s__Pseudomonas_E fuscovaginae_A--6||s__Pseudomonas_E sp013386585--10||s__SSA4 sp016712375--1||s__Telmatospirillum sp903858635--4:evalue_avg=1.1558333446666667e-43:evalue_max=3.96e-43:evalue_min=5.68e-50:evalue_std=1.5673294290633713e-43:evalue_sum=6.935000068e-43:gapopen_avg=0.0:gapopen_max=0.0:gapopen_min=0.0:gapopen_std=0.0:gapopen_sum=0.0:gtdb_class_counter=c__Alphaproteobacteria--8:gtdb_domain_counter=d__Bacteria--8:gtdb_family_counter=f__GCA-2717185--1||f__Sneathiellaceae--7:gtdb_genus_counter=g__GCA-2717185--1||g__Sneathiella--7:gtdb_order_counter=o__Sneathiellales--7||o__UBA8366--1:gtdb_phylum_counter=p__Proteobacteria--8:gtdb_species_counter=s__GCA-2717185 sp012103325--1||s__Sneathiella aquimaris--1||s__Sneathiella chinensis--1||s__Sneathiella glossodoripedis--1||s__Sneathiella sp002428885--1||s__Sneathiella sp015143595--1||s__Sneathiella sp016764355--1||s__Sneathiella sp017643685--1:heptad_counter=MCP-38H--71:lbd_counter=:lca_tree=c__Alphaproteobacteria:length_avg=98.33333333333333:length_max=119.0:length_min=92.0:length_std=10.557777543908882:length_sum=590.0:mismatch_avg=15.166666666666666:mismatch_max=30.0:mismatch_min=12.0:mismatch_std=7.277820186475251:mismatch_sum=91.0:name=N783570:qcovhsp_avg=97.5:qcovhsp_max=99.0:qcovhsp_min=96.8:qcovhsp_std=0.8508818954473053:qcovhsp_sum=585.0:qend_avg=100.66666666666667:qend_max=122.0:qend_min=94.0:qend_std=10.65207335060488:qend_sum=604.0:qstart_avg=3.3333333333333335:qstart_max=4.0:qstart_min=1.0:qstart_std=1.2110601416389968:qstart_sum=20.0:ref_name_counter=GB_GCA_016195145.1_protein.faa_JACQAF010000218.1_3@PF00015_full_PFAM.482.658--1||GB_GCA_016869415.1_protein.faa_VGEI01000370.1_2@PF00015_full_PFAM.519.697--5:scovhsp_avg=55.36666666666667:scovhsp_max=67.6:scovhsp_min=51.7:scovhsp_std=6.226609564334882:scovhsp_sum=332.2:send_avg=98.5:send_max=119.0:send_min=92.0:send_std=10.597169433391164:send_sum=591.0:sstart_avg=1.1666666666666667:sstart_max=2.0:sstart_min=1.0:sstart_std=0.408248290463863:sstart_sum=7.0],((((4c624e75-bc8c-4629-9028-a746e5e3921a_2@MCPsignal.343.426:6e-09[&&NHX:Sample=rhiztom1:Type=capture:capture_class=c__Alphaproteobacteria:capture_domain=d__Bacteria:capture_family=f__JAHDSF01:capture_genus=g__JAHDSF01:capture_order=o__Rhodospirillales:capture_phylum=p__Proteobacteria:capture_species=s__JAHDSF01 sp018432935:heptad=MCP-38H],b02d2560-9e45-58a0-81d3-67e162b35dd8_4@MCPsignal.182.242:5e-09[&&NHX:Sample=rhiztom1:Type=capture:capture_class=c__Alphaproteobacteria:capture_domain=d__Bacteria:capture_family=f__Beijerinckiaceae:capture_genus=g__Methylobacterium:capture_order=o__Rhizobiales:capture_phylum=p__Proteobacteria:capture_species=s__Methylobacterium aquaticum:heptad=MCP-38H])0:5e-09[&&NHX:Sample_counter=rhiztom1--2:Type_counter=capture--2:capture_class_counter=c__Alphaproteobacteria--2:capture_domain_counter=d__Bacteria--2:capture_family_counter=f__Beijerinckiaceae--1||f__JAHDSF01--1:capture_genus_counter=g__JAHDSF01--1||g__Methylobacterium--1:capture_order_counter=o__Rhizobiales--1||o__Rhodospirillales--1:capture_phylum_counter=p__Proteobacteria--2:capture_species_counter=s__JAHDSF01 sp018432935--1||s__Methylobacterium aquaticum--1:gtdb_class_counter=:gtdb_domain_counter=:gtdb_family_counter=:gtdb_genus_counter=:gtdb_order_counter=:gtdb_phylum_counter=:gtdb_species_counter=:heptad_counter=MCP-38H--2:lbd_counter=:name=N783573:ref_name_counter=],(7565e8c6-c6c6-4043-8836-3379a1269d08_1@MCPsignal.115.218:0.0241051[&&NHX:Sample=rhiztom1:Type=capture:besthit=86.0:bitscore=145.0:capture_class=c__Alphaproteobacteria:capture_domain=d__Bacteria:capture_family=f__Magnetospirillaceae:capture_genus=g__Telmatospirillum:capture_order=o__Rhodospirillales:capture_phylum=p__Proteobacteria:capture_species=s__Telmatospirillum sp903858635:evalue=4.11e-45:gapopen=1.0:heptad=MCP-38H:length=100.0:mismatch=13.0:qcovhsp=96.1:qend=101.0:qstart=3.0:ref_name=GB_GCA_016869415.1_protein.faa_VGEI01000370.1_2@PF00015_full_PFAM.519.697:scovhsp=56.2:send=100.0:sstart=1.0],3d46dcc8-22cf-5b43-a690-bb5864c91ad7_1@MCPsignal.92.152:5e-09[&&NHX:Sample=rhiztom2:Type=capture:capture_class=c__Alphaproteobacteria:capture_domain=d__Bacteria:capture_family=f__Magnetospirillaceae:capture_genus=g__Telmatospirillum:capture_order=o__Rhodospirillales:capture_phylum=p__Proteobacteria:capture_species=s__Telmatospirillum sp903858635:heptad=MCP-38H])0.89:0.0239426[&&NHX:Sample_counter=rhiztom1--1||rhiztom2--1:Type_counter=capture--2:besthit_avg=86.0:besthit_max=86.0:besthit_min=86.0:besthit_std=0:besthit_sum=86.0:bitscore_avg=145.0:bitscore_max=145.0:bitscore_min=145.0:bitscore_std=0:bitscore_sum=145.0:capture_class_counter=c__Alphaproteobacteria--2:capture_domain_counter=d__Bacteria--2:capture_family_counter=f__Magnetospirillaceae--2:capture_genus_counter=g__Telmatospirillum--2:capture_order_counter=o__Rhodospirillales--2:capture_phylum_counter=p__Proteobacteria--2:capture_species_counter=s__Telmatospirillum sp903858635--2:evalue_avg=4.11e-45:evalue_max=4.11e-45:evalue_min=4.11e-45:evalue_std=0:evalue_sum=4.11e-45:gapopen_avg=1.0:gapopen_max=1.0:gapopen_min=1.0:gapopen_std=0:gapopen_sum=1.0:gtdb_class_counter=:gtdb_domain_counter=:gtdb_family_counter=:gtdb_genus_counter=:gtdb_order_counter=:gtdb_phylum_counter=:gtdb_species_counter=:heptad_counter=MCP-38H--2:lbd_counter=:length_avg=100.0:length_max=100.0:length_min=100.0:length_std=0:length_sum=100.0:mismatch_avg=13.0:mismatch_max=13.0:mismatch_min=13.0:mismatch_std=0:mismatch_sum=13.0:name=N783576:qcovhsp_avg=96.1:qcovhsp_max=96.1:qcovhsp_min=96.1:qcovhsp_std=0:qcovhsp_sum=96.1:qend_avg=101.0:qend_max=101.0:qend_min=101.0:qend_std=0:qend_sum=101.0:qstart_avg=3.0:qstart_max=3.0:qstart_min=3.0:qstart_std=0:qstart_sum=3.0:ref_name_counter=GB_GCA_016869415.1_protein.faa_VGEI01000370.1_2@PF00015_full_PFAM.519.697--1:scovhsp_avg=56.2:scovhsp_max=56.2:scovhsp_min=56.2:scovhsp_std=0:scovhsp_sum=56.2:send_avg=100.0:send_max=100.0:send_min=100.0:send_std=0:send_sum=100.0:sstart_avg=1.0:sstart_max=1.0:sstart_min=1.0:sstart_std=0:sstart_sum=1.0])0:6e-09[&&NHX:Sample_counter=rhiztom1--3||rhiztom2--1:Type_counter=capture--4:besthit_avg=86.0:besthit_max=86.0:besthit_min=86.0:besthit_std=0:besthit_sum=86.0:bitscore_avg=145.0:bitscore_max=145.0:bitscore_min=145.0:bitscore_std=0:bitscore_sum=145.0:capture_class_counter=c__Alphaproteobacteria--4:capture_domain_counter=d__Bacteria--4:capture_family_counter=f__Beijerinckiaceae--1||f__JAHDSF01--1||f__Magnetospirillaceae--2:capture_genus_counter=g__JAHDSF01--1||g__Methylobacterium--1||g__Telmatospirillum--2:capture_order_counter=o__Rhizobiales--1||o__Rhodospirillales--3:capture_phylum_counter=p__Proteobacteria--4:capture_species_counter=s__JAHDSF01 sp018432935--1||s__Methylobacterium aquaticum--1||s__Telmatospirillum sp903858635--2:evalue_avg=4.11e-45:evalue_max=4.11e-45:evalue_min=4.11e-45:evalue_std=0:evalue_sum=4.11e-45:gapopen_avg=1.0:gapopen_max=1.0:gapopen_min=1.0:gapopen_std=0:gapopen_sum=1.0:gtdb_class_counter=:gtdb_domain_counter=:gtdb_family_counter=:gtdb_genus_counter=:gtdb_order_counter=:gtdb_phylum_counter=:gtdb_species_counter=:heptad_counter=MCP-38H--4:lbd_counter=:length_avg=100.0:length_max=100.0:length_min=100.0:length_std=0:length_sum=100.0:mismatch_avg=13.0:mismatch_max=13.0:mismatch_min=13.0:mismatch_std=0:mismatch_sum=13.0:name=N783577:qcovhsp_avg=96.1:qcovhsp_max=96.1:qcovhsp_min=96.1:qcovhsp_std=0:qcovhsp_sum=96.1:qend_avg=101.0:qend_max=101.0:qend_min=101.0:qend_std=0:qend_sum=101.0:qstart_avg=3.0:qstart_max=3.0:qstart_min=3.0:qstart_std=0:qstart_sum=3.0:ref_name_counter=GB_GCA_016869415.1_protein.faa_VGEI01000370.1_2@PF00015_full_PFAM.519.697--1:scovhsp_avg=56.2:scovhsp_max=56.2:scovhsp_min=56.2:scovhsp_std=0:scovhsp_sum=56.2:send_avg=100.0:send_max=100.0:send_min=100.0:send_std=0:send_sum=100.0:sstart_avg=1.0:sstart_max=1.0:sstart_min=1.0:sstart_std=0:sstart_sum=1.0],774ba1d6-1a6e-4b7e-95e3-bc19f11fb554_3@MCPsignal.320.382:0.0145028[&&NHX:Sample=rhiztom1:Type=capture:capture_class=c__Alphaproteobacteria:capture_domain=d__Bacteria:capture_family=f__Rhizobiaceae:capture_genus=g__Agrobacterium:capture_order=o__Rhizobiales:capture_phylum=p__Proteobacteria:capture_species=s__Agrobacterium tumefaciens_C:heptad=MCP-38H])0.264:0.0233374[&&NHX:Sample_counter=rhiztom1--4||rhiztom2--1:Type_counter=capture--5:besthit_avg=86.0:besthit_max=86.0:besthit_min=86.0:besthit_std=0:besthit_sum=86.0:bitscore_avg=145.0:bitscore_max=145.0:bitscore_min=145.0:bitscore_std=0:bitscore_sum=145.0:capture_class_counter=c__Alphaproteobacteria--5:capture_domain_counter=d__Bacteria--5:capture_family_counter=f__Beijerinckiaceae--1||f__JAHDSF01--1||f__Magnetospirillaceae--2||f__Rhizobiaceae--1:capture_genus_counter=g__Agrobacterium--1||g__JAHDSF01--1||g__Methylobacterium--1||g__Telmatospirillum--2:capture_order_counter=o__Rhizobiales--2||o__Rhodospirillales--3:capture_phylum_counter=p__Proteobacteria--5:capture_species_counter=s__Agrobacterium tumefaciens_C--1||s__JAHDSF01 sp018432935--1||s__Methylobacterium aquaticum--1||s__Telmatospirillum sp903858635--2:evalue_avg=4.11e-45:evalue_max=4.11e-45:evalue_min=4.11e-45:evalue_std=0:evalue_sum=4.11e-45:gapopen_avg=1.0:gapopen_max=1.0:gapopen_min=1.0:gapopen_std=0:gapopen_sum=1.0:gtdb_class_counter=:gtdb_domain_counter=:gtdb_family_counter=:gtdb_genus_counter=:gtdb_order_counter=:gtdb_phylum_counter=:gtdb_species_counter=:heptad_counter=MCP-38H--5:lbd_counter=:length_avg=100.0:length_max=100.0:length_min=100.0:length_std=0:length_sum=100.0:mismatch_avg=13.0:mismatch_max=13.0:mismatch_min=13.0:mismatch_std=0:mismatch_sum=13.0:name=N783579:qcovhsp_avg=96.1:qcovhsp_max=96.1:qcovhsp_min=96.1:qcovhsp_std=0:qcovhsp_sum=96.1:qend_avg=101.0:qend_max=101.0:qend_min=101.0:qend_std=0:qend_sum=101.0:qstart_avg=3.0:qstart_max=3.0:qstart_min=3.0:qstart_std=0:qstart_sum=3.0:ref_name_counter=GB_GCA_016869415.1_protein.faa_VGEI01000370.1_2@PF00015_full_PFAM.519.697--1:scovhsp_avg=56.2:scovhsp_max=56.2:scovhsp_min=56.2:scovhsp_std=0:scovhsp_sum=56.2:send_avg=100.0:send_max=100.0:send_min=100.0:send_std=0:send_sum=100.0:sstart_avg=1.0:sstart_max=1.0:sstart_min=1.0:sstart_std=0:sstart_sum=1.0],((c00dd1f8-9467-4050-8157-0118979a759b_4@MCPsignal.74.136:5e-09[&&NHX:Sample=rhiztom1:Type=capture:capture_class=c__Alphaproteobacteria:capture_domain=d__Bacteria:capture_family=f__Magnetospirillaceae:capture_genus=g__Telmatospirillum:capture_order=o__Rhodospirillales:capture_phylum=p__Proteobacteria:capture_species=s__Telmatospirillum sp903858635:heptad=MCP-38H],(cec24376-5319-4ee0-ab34-2317c97f9e0d_5@MCPsignal.74.138:5e-09[&&NHX:Sample=rhizpot1:Type=capture:capture_class=c__Alphaproteobacteria:capture_domain=d__Bacteria:capture_family=f__Magnetospirillaceae:capture_genus=g__Telmatospirillum:capture_order=o__Rhodospirillales:capture_phylum=p__Proteobacteria:capture_species=s__Telmatospirillum sp903858635:heptad=MCP-38H],(0c108a4a-1bac-4db0-905e-7adff4b01d8f_4@MCPsignal.62.129:5e-09[&&NHX:Sample=rhiztom1:Type=capture:capture_class=c__Alphaproteobacteria:capture_domain=d__Bacteria:capture_family=f__Magnetospirillaceae:capture_genus=g__Telmatospirillum:capture_order=o__Rhodospirillales:capture_phylum=p__Proteobacteria:capture_species=s__Telmatospirillum sp903858635:heptad=MCP-38H],fc1d9f92-e1d2-4822-99ea-b0eff3bbe1bb_2@MCPsignal.231.293:0.0142492[&&NHX:Sample=rhiztom1:Type=capture:capture_class=c__Gammaproteobacteria:capture_domain=d__Bacteria:capture_family=f__Aeromonadaceae:capture_genus=g__Aeromonas:capture_order=o__Enterobacterales:capture_phylum=p__Proteobacteria:capture_species=s__Aeromonas diversa:heptad=MCP-38H])0.851:0.0121331[&&NHX:Sample_counter=rhiztom1--2:Type_counter=capture--2:capture_class_counter=c__Alphaproteobacteria--1||c__Gammaproteobacteria--1:capture_domain_counter=d__Bacteria--2:capture_family_counter=f__Aeromonadaceae--1||f__Magnetospirillaceae--1:capture_genus_counter=g__Aeromonas--1||g__Telmatospirillum--1:capture_order_counter=o__Enterobacterales--1||o__Rhodospirillales--1:capture_phylum_counter=p__Proteobacteria--2:capture_species_counter=s__Aeromonas diversa--1||s__Telmatospirillum sp903858635--1:gtdb_class_counter=:gtdb_domain_counter=:gtdb_family_counter=:gtdb_genus_counter=:gtdb_order_counter=:gtdb_phylum_counter=:gtdb_species_counter=:heptad_counter=MCP-38H--2:lbd_counter=:name=N783584:ref_name_counter=])0:5e-09[&&NHX:Sample_counter=rhizpot1--1||rhiztom1--2:Type_counter=capture--3:capture_class_counter=c__Alphaproteobacteria--2||c__Gammaproteobacteria--1:capture_domain_counter=d__Bacteria--3:capture_family_counter=f__Aeromonadaceae--1||f__Magnetospirillaceae--2:capture_genus_counter=g__Aeromonas--1||g__Telmatospirillum--2:capture_order_counter=o__Enterobacterales--1||o__Rhodospirillales--2:capture_phylum_counter=p__Proteobacteria--3:capture_species_counter=s__Aeromonas diversa--1||s__Telmatospirillum sp903858635--2:gtdb_class_counter=:gtdb_domain_counter=:gtdb_family_counter=:gtdb_genus_counter=:gtdb_order_counter=:gtdb_phylum_counter=:gtdb_species_counter=:heptad_counter=MCP-38H--3:lbd_counter=:name=N783585:ref_name_counter=])0.813:0.0247693[&&NHX:Sample_counter=rhizpot1--1||rhiztom1--3:Type_counter=capture--4:capture_class_counter=c__Alphaproteobacteria--3||c__Gammaproteobacteria--1:capture_domain_counter=d__Bacteria--4:capture_family_counter=f__Aeromonadaceae--1||f__Magnetospirillaceae--3:capture_genus_counter=g__Aeromonas--1||g__Telmatospirillum--3:capture_order_counter=o__Enterobacterales--1||o__Rhodospirillales--3:capture_phylum_counter=p__Proteobacteria--4:capture_species_counter=s__Aeromonas diversa--1||s__Telmatospirillum sp903858635--3:gtdb_class_counter=:gtdb_domain_counter=:gtdb_family_counter=:gtdb_genus_counter=:gtdb_order_counter=:gtdb_phylum_counter=:gtdb_species_counter=:heptad_counter=MCP-38H--4:lbd_counter=:name=N783586:ref_name_counter=],b7f4d7d5-8e89-4e93-98b4-14508a0c65c5_4@MCPsignal.296.388:0.0473512[&&NHX:Sample=rhiztom1:Type=capture:capture_class=c__Gammaproteobacteria:capture_domain=d__Bacteria:capture_family=f__Rhodocyclaceae:capture_genus=g__Azonexus:capture_order=o__Burkholderiales:capture_phylum=p__Proteobacteria:capture_species=s__Azonexus sp002345845:heptad=MCP-38H])0.886:0.0362281[&&NHX:Sample_counter=rhizpot1--1||rhiztom1--4:Type_counter=capture--5:capture_class_counter=c__Alphaproteobacteria--3||c__Gammaproteobacteria--2:capture_domain_counter=d__Bacteria--5:capture_family_counter=f__Aeromonadaceae--1||f__Magnetospirillaceae--3||f__Rhodocyclaceae--1:capture_genus_counter=g__Aeromonas--1||g__Azonexus--1||g__Telmatospirillum--3:capture_order_counter=o__Burkholderiales--1||o__Enterobacterales--1||o__Rhodospirillales--3:capture_phylum_counter=p__Proteobacteria--5:capture_species_counter=s__Aeromonas diversa--1||s__Azonexus sp002345845--1||s__Telmatospirillum sp903858635--3:gtdb_class_counter=:gtdb_domain_counter=:gtdb_family_counter=:gtdb_genus_counter=:gtdb_order_counter=:gtdb_phylum_counter=:gtdb_species_counter=:heptad_counter=MCP-38H--5:lbd_counter=:name=N783588:ref_name_counter=])0.861:0.0266132[&&NHX:Sample_counter=rhizpot1--1||rhiztom1--8||rhiztom2--1:Type_counter=capture--10:besthit_avg=86.0:besthit_max=86.0:besthit_min=86.0:besthit_std=0:besthit_sum=86.0:bitscore_avg=145.0:bitscore_max=145.0:bitscore_min=145.0:bitscore_std=0:bitscore_sum=145.0:capture_class_counter=c__Alphaproteobacteria--8||c__Gammaproteobacteria--2:capture_domain_counter=d__Bacteria--10:capture_family_counter=f__Aeromonadaceae--1||f__Beijerinckiaceae--1||f__JAHDSF01--1||f__Magnetospirillaceae--5||f__Rhizobiaceae--1||f__Rhodocyclaceae--1:capture_genus_counter=g__Aeromonas--1||g__Agrobacterium--1||g__Azonexus--1||g__JAHDSF01--1||g__Methylobacterium--1||g__Telmatospirillum--5:capture_order_counter=o__Burkholderiales--1||o__Enterobacterales--1||o__Rhizobiales--2||o__Rhodospirillales--6:capture_phylum_counter=p__Proteobacteria--10:capture_species_counter=s__Aeromonas diversa--1||s__Agrobacterium tumefaciens_C--1||s__Azonexus sp002345845--1||s__JAHDSF01 sp018432935--1||s__Methylobacterium aquaticum--1||s__Telmatospirillum sp903858635--5:evalue_avg=4.11e-45:evalue_max=4.11e-45:evalue_min=4.11e-45:evalue_std=0:evalue_sum=4.11e-45:gapopen_avg=1.0:gapopen_max=1.0:gapopen_min=1.0:gapopen_std=0:gapopen_sum=1.0:gtdb_class_counter=:gtdb_domain_counter=:gtdb_family_counter=:gtdb_genus_counter=:gtdb_order_counter=:gtdb_phylum_counter=:gtdb_species_counter=:heptad_counter=MCP-38H--10:lbd_counter=:length_avg=100.0:length_max=100.0:length_min=100.0:length_std=0:length_sum=100.0:mismatch_avg=13.0:mismatch_max=13.0:mismatch_min=13.0:mismatch_std=0:mismatch_sum=13.0:name=N783589:qcovhsp_avg=96.1:qcovhsp_max=96.1:qcovhsp_min=96.1:qcovhsp_std=0:qcovhsp_sum=96.1:qend_avg=101.0:qend_max=101.0:qend_min=101.0:qend_std=0:qend_sum=101.0:qstart_avg=3.0:qstart_max=3.0:qstart_min=3.0:qstart_std=0:qstart_sum=3.0:ref_name_counter=GB_GCA_016869415.1_protein.faa_VGEI01000370.1_2@PF00015_full_PFAM.519.697--1:scovhsp_avg=56.2:scovhsp_max=56.2:scovhsp_min=56.2:scovhsp_std=0:scovhsp_sum=56.2:send_avg=100.0:send_max=100.0:send_min=100.0:send_std=0:send_sum=100.0:sstart_avg=1.0:sstart_max=1.0:sstart_min=1.0:sstart_std=0:sstart_sum=1.0])0.881:0.00792596[&&NHX:Sample_counter=rhizpot1--2||rhiztom1--54||rhiztom2--15||rhiztom3--2:Type_counter=GTDB--8||capture--73:besthit_avg=85.15714285714286:besthit_max=87.2:besthit_min=74.8:besthit_std=4.584705422328005:besthit_sum=596.1:bitscore_avg=145.42857142857142:bitscore_max=158.0:bitscore_min=139.0:bitscore_std=6.852180744287249:bitscore_sum=1018.0:capture_class_counter=c__Actinomycetia--17||c__Alphaproteobacteria--18||c__Clostridia--2||c__Gammaproteobacteria--26||c__Gemmatimonadetes--10:capture_domain_counter=d__Bacteria--73:capture_family_counter=f__Aeromonadaceae--4||f__Beijerinckiaceae--2||f__CACIAM-22H2--1||f__Caulobacteraceae--3||f__Dermatophilaceae--17||f__GWC2-71-9--10||f__JAHDSF01--1||f__Lachnospiraceae--2||f__Magnetospirillaceae--9||f__Pseudomonadaceae--16||f__Rhizobiaceae--1||f__Rhodocyclaceae--6||f__UXAT02--1:capture_genus_counter=g__1XD42-69--2||g__Aeromonas--4||g__Agrobacterium--1||g__Austwickia--17||g__Azonexus--6||g__JADJOM01--10||g__JAEUKZ01--1||g__JAHDSF01--1||g__Methylobacterium--2||g__Phenylobacterium--3||g__Pseudomonas_E--16||g__SSA4--1||g__Telmatospirillum--9:capture_order_counter=o__Actinomycetales--17||o__Burkholderiales--6||o__CACIAM-22H2--1||o__Caulobacterales--3||o__Enterobacterales--4||o__Gemmatimonadales--10||o__Lachnospirales--2||o__Pseudomonadales--16||o__Rhizobiales--3||o__Rhodospirillales--11:capture_phylum_counter=p__Actinobacteriota--17||p__Firmicutes_A--2||p__Gemmatimonadota--10||p__Proteobacteria--44:capture_species_counter=s__1XD42-69 sp009911505--2||s__Aeromonas dhakensis--2||s__Aeromonas diversa--1||s__Aeromonas schubertii--1||s__Agrobacterium tumefaciens_C--1||s__Austwickia sp016699675--17||s__Azonexus sp002345845--6||s__JADJOM01 sp016713785--10||s__JAEUKZ01 sp016793045--1||s__JAHDSF01 sp018432935--1||s__Methylobacterium aquaticum--1||s__Methylobacterium dankookense--1||s__Phenylobacterium sp001557235--3||s__Pseudomonas_E fuscovaginae_A--6||s__Pseudomonas_E sp013386585--10||s__SSA4 sp016712375--1||s__Telmatospirillum sp903858635--9:evalue_avg=9.96585724e-44:evalue_max=3.96e-43:evalue_min=5.68e-50:evalue_std=1.4915159789587877e-43:evalue_sum=6.976100068e-43:gapopen_avg=0.14285714285714285:gapopen_max=1.0:gapopen_min=0.0:gapopen_std=0.37796447300922725:gapopen_sum=1.0:gtdb_class_counter=c__Alphaproteobacteria--8:gtdb_domain_counter=d__Bacteria--8:gtdb_family_counter=f__GCA-2717185--1||f__Sneathiellaceae--7:gtdb_genus_counter=g__GCA-2717185--1||g__Sneathiella--7:gtdb_order_counter=o__Sneathiellales--7||o__UBA8366--1:gtdb_phylum_counter=p__Proteobacteria--8:gtdb_species_counter=s__GCA-2717185 sp012103325--1||s__Sneathiella aquimaris--1||s__Sneathiella chinensis--1||s__Sneathiella glossodoripedis--1||s__Sneathiella sp002428885--1||s__Sneathiella sp015143595--1||s__Sneathiella sp016764355--1||s__Sneathiella sp017643685--1:heptad_counter=MCP-38H--81:lbd_counter=:lca_tree=c__Alphaproteobacteria:length_avg=98.57142857142857:length_max=119.0:length_min=92.0:length_std=9.658452996505925:length_sum=690.0:mismatch_avg=14.857142857142858:mismatch_max=30.0:mismatch_min=12.0:mismatch_std=6.693991620066746:mismatch_sum=104.0:name=N783590:qcovhsp_avg=97.3:qcovhsp_max=99.0:qcovhsp_min=96.1:qcovhsp_std=0.9398581453247802:qcovhsp_sum=681.1:qend_avg=100.71428571428571:qend_max=122.0:qend_min=94.0:qend_std=9.72478424292429:qend_sum=705.0:qstart_avg=3.2857142857142856:qstart_max=4.0:qstart_min=1.0:qstart_std=1.1126972805283737:qstart_sum=23.0:ref_name_counter=GB_GCA_016195145.1_protein.faa_JACQAF010000218.1_3@PF00015_full_PFAM.482.658--1||GB_GCA_016869415.1_protein.faa_VGEI01000370.1_2@PF00015_full_PFAM.519.697--6:scovhsp_avg=55.48571428571428:scovhsp_max=67.6:scovhsp_min=51.7:scovhsp_std=5.692810838074211:scovhsp_sum=388.4:send_avg=98.71428571428571:send_max=119.0:send_min=92.0:send_std=9.690446940402795:send_sum=691.0:sstart_avg=1.1428571428571428:sstart_max=2.0:sstart_min=1.0:sstart_std=0.37796447300922725:sstart_sum=8.0])0.88:0.0079276[&&NHX:Sample_counter=rhizpot1--2||rhiztom1--56||rhiztom2--15||rhiztom3--2:Type_counter=GTDB--8||capture--75:besthit_avg=85.15714285714286:besthit_max=87.2:besthit_min=74.8:besthit_std=4.584705422328005:besthit_sum=596.1:bitscore_avg=145.42857142857142:bitscore_max=158.0:bitscore_min=139.0:bitscore_std=6.852180744287249:bitscore_sum=1018.0:capture_class_counter=c__Actinomycetia--17||c__Alphaproteobacteria--20||c__Clostridia--2||c__Gammaproteobacteria--26||c__Gemmatimonadetes--10:capture_domain_counter=d__Bacteria--75:capture_family_counter=f__Aeromonadaceae--4||f__Beijerinckiaceae--2||f__CACIAM-22H2--3||f__Caulobacteraceae--3||f__Dermatophilaceae--17||f__GWC2-71-9--10||f__JAHDSF01--1||f__Lachnospiraceae--2||f__Magnetospirillaceae--9||f__Pseudomonadaceae--16||f__Rhizobiaceae--1||f__Rhodocyclaceae--6||f__UXAT02--1:capture_genus_counter=g__1XD42-69--2||g__Aeromonas--4||g__Agrobacterium--1||g__Austwickia--17||g__Azonexus--6||g__JADJOM01--10||g__JAEUKZ01--3||g__JAHDSF01--1||g__Methylobacterium--2||g__Phenylobacterium--3||g__Pseudomonas_E--16||g__SSA4--1||g__Telmatospirillum--9:capture_order_counter=o__Actinomycetales--17||o__Burkholderiales--6||o__CACIAM-22H2--3||o__Caulobacterales--3||o__Enterobacterales--4||o__Gemmatimonadales--10||o__Lachnospirales--2||o__Pseudomonadales--16||o__Rhizobiales--3||o__Rhodospirillales--11:capture_phylum_counter=p__Actinobacteriota--17||p__Firmicutes_A--2||p__Gemmatimonadota--10||p__Proteobacteria--46:capture_species_counter=s__1XD42-69 sp009911505--2||s__Aeromonas dhakensis--2||s__Aeromonas diversa--1||s__Aeromonas schubertii--1||s__Agrobacterium tumefaciens_C--1||s__Austwickia sp016699675--17||s__Azonexus sp002345845--6||s__JADJOM01 sp016713785--10||s__JAEUKZ01 sp016793045--3||s__JAHDSF01 sp018432935--1||s__Methylobacterium aquaticum--1||s__Methylobacterium dankookense--1||s__Phenylobacterium sp001557235--3||s__Pseudomonas_E fuscovaginae_A--6||s__Pseudomonas_E sp013386585--10||s__SSA4 sp016712375--1||s__Telmatospirillum sp903858635--9:evalue_avg=9.96585724e-44:evalue_max=3.96e-43:evalue_min=5.68e-50:evalue_std=1.4915159789587877e-43:evalue_sum=6.976100068e-43:gapopen_avg=0.14285714285714285:gapopen_max=1.0:gapopen_min=0.0:gapopen_std=0.37796447300922725:gapopen_sum=1.0:gtdb_class_counter=c__Alphaproteobacteria--8:gtdb_domain_counter=d__Bacteria--8:gtdb_family_counter=f__GCA-2717185--1||f__Sneathiellaceae--7:gtdb_genus_counter=g__GCA-2717185--1||g__Sneathiella--7:gtdb_order_counter=o__Sneathiellales--7||o__UBA8366--1:gtdb_phylum_counter=p__Proteobacteria--8:gtdb_species_counter=s__GCA-2717185 sp012103325--1||s__Sneathiella aquimaris--1||s__Sneathiella chinensis--1||s__Sneathiella glossodoripedis--1||s__Sneathiella sp002428885--1||s__Sneathiella sp015143595--1||s__Sneathiella sp016764355--1||s__Sneathiella sp017643685--1:heptad_counter=MCP-38H--83:lbd_counter=:lca_tree=c__Alphaproteobacteria:length_avg=98.57142857142857:length_max=119.0:length_min=92.0:length_std=9.658452996505925:length_sum=690.0:mismatch_avg=14.857142857142858:mismatch_max=30.0:mismatch_min=12.0:mismatch_std=6.693991620066746:mismatch_sum=104.0:name=N783591:qcovhsp_avg=97.3:qcovhsp_max=99.0:qcovhsp_min=96.1:qcovhsp_std=0.9398581453247802:qcovhsp_sum=681.1:qend_avg=100.71428571428571:qend_max=122.0:qend_min=94.0:qend_std=9.72478424292429:qend_sum=705.0:qstart_avg=3.2857142857142856:qstart_max=4.0:qstart_min=1.0:qstart_std=1.1126972805283737:qstart_sum=23.0:ref_name_counter=GB_GCA_016195145.1_protein.faa_JACQAF010000218.1_3@PF00015_full_PFAM.482.658--1||GB_GCA_016869415.1_protein.faa_VGEI01000370.1_2@PF00015_full_PFAM.519.697--6:scovhsp_avg=55.48571428571428:scovhsp_max=67.6:scovhsp_min=51.7:scovhsp_std=5.692810838074211:scovhsp_sum=388.4:send_avg=98.71428571428571:send_max=119.0:send_min=92.0:send_std=9.690446940402795:send_sum=691.0:sstart_avg=1.1428571428571428:sstart_max=2.0:sstart_min=1.0:sstart_std=0.37796447300922725:sstart_sum=8.0],b67fc773-7100-4d41-820a-1bb369521f1b_6@MCPsignal.1008.1073:5e-09[&&NHX:Sample=rhiztom2:Type=capture:capture_class=c__Gammaproteobacteria:capture_domain=d__Bacteria:capture_family=f__Rhodocyclaceae:capture_genus=g__Azonexus:capture_order=o__Burkholderiales:capture_phylum=p__Proteobacteria:capture_species=s__Azonexus sp002345845:heptad=MCP-38H])0:5e-09[&&NHX:Sample_counter=rhizpot1--2||rhiztom1--56||rhiztom2--16||rhiztom3--2:Type_counter=GTDB--8||capture--76:besthit_avg=85.15714285714286:besthit_max=87.2:besthit_min=74.8:besthit_std=4.584705422328005:besthit_sum=596.1:bitscore_avg=145.42857142857142:bitscore_max=158.0:bitscore_min=139.0:bitscore_std=6.852180744287249:bitscore_sum=1018.0:capture_class_counter=c__Actinomycetia--17||c__Alphaproteobacteria--20||c__Clostridia--2||c__Gammaproteobacteria--27||c__Gemmatimonadetes--10:capture_domain_counter=d__Bacteria--76:capture_family_counter=f__Aeromonadaceae--4||f__Beijerinckiaceae--2||f__CACIAM-22H2--3||f__Caulobacteraceae--3||f__Dermatophilaceae--17||f__GWC2-71-9--10||f__JAHDSF01--1||f__Lachnospiraceae--2||f__Magnetospirillaceae--9||f__Pseudomonadaceae--16||f__Rhizobiaceae--1||f__Rhodocyclaceae--7||f__UXAT02--1:capture_genus_counter=g__1XD42-69--2||g__Aeromonas--4||g__Agrobacterium--1||g__Austwickia--17||g__Azonexus--7||g__JADJOM01--10||g__JAEUKZ01--3||g__JAHDSF01--1||g__Methylobacterium--2||g__Phenylobacterium--3||g__Pseudomonas_E--16||g__SSA4--1||g__Telmatospirillum--9:capture_order_counter=o__Actinomycetales--17||o__Burkholderiales--7||o__CACIAM-22H2--3||o__Caulobacterales--3||o__Enterobacterales--4||o__Gemmatimonadales--10||o__Lachnospirales--2||o__Pseudomonadales--16||o__Rhizobiales--3||o__Rhodospirillales--11:capture_phylum_counter=p__Actinobacteriota--17||p__Firmicutes_A--2||p__Gemmatimonadota--10||p__Proteobacteria--47:capture_species_counter=s__1XD42-69 sp009911505--2||s__Aeromonas dhakensis--2||s__Aeromonas diversa--1||s__Aeromonas schubertii--1||s__Agrobacterium tumefaciens_C--1||s__Austwickia sp016699675--17||s__Azonexus sp002345845--7||s__JADJOM01 sp016713785--10||s__JAEUKZ01 sp016793045--3||s__JAHDSF01 sp018432935--1||s__Methylobacterium aquaticum--1||s__Methylobacterium dankookense--1||s__Phenylobacterium sp001557235--3||s__Pseudomonas_E fuscovaginae_A--6||s__Pseudomonas_E sp013386585--10||s__SSA4 sp016712375--1||s__Telmatospirillum sp903858635--9:evalue_avg=9.96585724e-44:evalue_max=3.96e-43:evalue_min=5.68e-50:evalue_std=1.4915159789587877e-43:evalue_sum=6.976100068e-43:gapopen_avg=0.14285714285714285:gapopen_max=1.0:gapopen_min=0.0:gapopen_std=0.37796447300922725:gapopen_sum=1.0:gtdb_class_counter=c__Alphaproteobacteria--8:gtdb_domain_counter=d__Bacteria--8:gtdb_family_counter=f__GCA-2717185--1||f__Sneathiellaceae--7:gtdb_genus_counter=g__GCA-2717185--1||g__Sneathiella--7:gtdb_order_counter=o__Sneathiellales--7||o__UBA8366--1:gtdb_phylum_counter=p__Proteobacteria--8:gtdb_species_counter=s__GCA-2717185 sp012103325--1||s__Sneathiella aquimaris--1||s__Sneathiella chinensis--1||s__Sneathiella glossodoripedis--1||s__Sneathiella sp002428885--1||s__Sneathiella sp015143595--1||s__Sneathiella sp016764355--1||s__Sneathiella sp017643685--1:heptad_counter=MCP-38H--84:lbd_counter=:lca_tree=c__Alphaproteobacteria:length_avg=98.57142857142857:length_max=119.0:length_min=92.0:length_std=9.658452996505925:length_sum=690.0:mismatch_avg=14.857142857142858:mismatch_max=30.0:mismatch_min=12.0:mismatch_std=6.693991620066746:mismatch_sum=104.0:name=N783593:qcovhsp_avg=97.3:qcovhsp_max=99.0:qcovhsp_min=96.1:qcovhsp_std=0.9398581453247802:qcovhsp_sum=681.1:qend_avg=100.71428571428571:qend_max=122.0:qend_min=94.0:qend_std=9.72478424292429:qend_sum=705.0:qstart_avg=3.2857142857142856:qstart_max=4.0:qstart_min=1.0:qstart_std=1.1126972805283737:qstart_sum=23.0:ref_name_counter=GB_GCA_016195145.1_protein.faa_JACQAF010000218.1_3@PF00015_full_PFAM.482.658--1||GB_GCA_016869415.1_protein.faa_VGEI01000370.1_2@PF00015_full_PFAM.519.697--6:scovhsp_avg=55.48571428571428:scovhsp_max=67.6:scovhsp_min=51.7:scovhsp_std=5.692810838074211:scovhsp_sum=388.4:send_avg=98.71428571428571:send_max=119.0:send_min=92.0:send_std=9.690446940402795:send_sum=691.0:sstart_avg=1.1428571428571428:sstart_max=2.0:sstart_min=1.0:sstart_std=0.37796447300922725:sstart_sum=8.0],((6f0ffbd2-6531-4317-a2f4-d2d44a2d4683_4@MCPsignal.59.165:0.0185782[&&NHX:Sample=rhiztom1:Type=capture:capture_class=c__Alphaproteobacteria:capture_domain=d__Bacteria:capture_family=f__Magnetospirillaceae:capture_genus=g__Magnetospirillum:capture_order=o__Rhodospirillales:capture_phylum=p__Proteobacteria:capture_species=s__Magnetospirillum sp001898825:heptad=MCP-38H],(((9a970292-d284-4e9c-81ff-85f3c028cdc5_3@MCPsignal.55.159:5e-09[&&NHX:Sample=rhiztom2:Type=capture:besthit=86.0:bitscore=148.0:capture_class=c__Gammaproteobacteria:capture_domain=d__Bacteria:capture_family=f__Ectothiorhodospiraceae:capture_genus=g__Ectothiorhodospira:capture_order=o__Ectothiorhodospirales:capture_phylum=p__Proteobacteria:capture_species=s__Ectothiorhodospira mobilis_A:evalue=1.84e-46:gapopen=0.0:heptad=MCP-38H:length=100.0:mismatch=14.0:qcovhsp=96.2:qend=103.0:qstart=4.0:ref_name=GB_GCA_016869415.1_protein.faa_VGEI01000370.1_2@PF00015_full_PFAM.519.697:scovhsp=56.2:send=100.0:sstart=1.0],((((595b6187-d510-4405-a8ae-317929b6368c_6@MCPsignal.62.169:5e-09[&&NHX:Sample=rhiztom1:Type=capture:besthit=85.8:bitscore=154.0:capture_class=c__Alphaproteobacteria:capture_domain=d__Bacteria:capture_family=f__Sphingomonadaceae:capture_genus=g__Sphingomonas:capture_order=o__Sphingomonadales:capture_phylum=p__Proteobacteria:capture_species=s__Sphingomonas sp001421715:evalue=7.73e-49:gapopen=0.0:heptad=MCP-38H:length=106.0:mismatch=15.0:qcovhsp=99.1:qend=107.0:qstart=2.0:ref_name=GB_GCA_016869415.1_protein.faa_VGEI01000370.1_2@PF00015_full_PFAM.519.697:scovhsp=59.6:send=106.0:sstart=1.0],1d49d8f3-a698-444d-b394-4bac0ab8997f_4@MCPsignal.88.242:5e-09[&&NHX:Sample=rhiztom3:Type=capture:capture_class=c__Alphaproteobacteria:capture_domain=d__Bacteria:capture_family=f__Sphingomonadaceae:capture_genus=g__Sphingomonas:capture_order=o__Sphingomonadales:capture_phylum=p__Proteobacteria:capture_species=s__Sphingomonas sp001421715:heptad=MCP-38H])0.962:0.22247[&&NHX:Sample_counter=rhiztom1--1||rhiztom3--1:Type_counter=capture--2:besthit_avg=85.8:besthit_max=85.8:besthit_min=85.8:besthit_std=0:besthit_sum=85.8:bitscore_avg=154.0:bitscore_max=154.0:bitscore_min=154.0:bitscore_std=0:bitscore_sum=154.0:capture_class_counter=c__Alphaproteobacteria--2:capture_domain_counter=d__Bacteria--2:capture_family_counter=f__Sphingomonadaceae--2:capture_genus_counter=g__Sphingomonas--2:capture_order_counter=o__Sphingomonadales--2:capture_phylum_counter=p__Proteobacteria--2:capture_species_counter=s__Sphingomonas sp001421715--2:evalue_avg=7.73e-49:evalue_max=7.73e-49:evalue_min=7.73e-49:evalue_std=0:evalue_sum=7.73e-49:gapopen_avg=0.0:gapopen_max=0.0:gapopen_min=0.0:gapopen_std=0:gapopen_sum=0.0:gtdb_class_counter=:gtdb_domain_counter=:gtdb_family_counter=:gtdb_genus_counter=:gtdb_order_counter=:gtdb_phylum_counter=:gtdb_species_counter=:heptad_counter=MCP-38H--2:lbd_counter=:length_avg=106.0:length_max=106.0:length_min=106.0:length_std=0:length_sum=106.0:mismatch_avg=15.0:mismatch_max=15.0:mismatch_min=15.0:mismatch_std=0:mismatch_sum=15.0:name=N783598:qcovhsp_avg=99.1:qcovhsp_max=99.1:qcovhsp_min=99.1:qcovhsp_std=0:qcovhsp_sum=99.1:qend_avg=107.0:qend_max=107.0:qend_min=107.0:qend_std=0:qend_sum=107.0:qstart_avg=2.0:qstart_max=2.0:qstart_min=2.0:qstart_std=0:qstart_sum=2.0:ref_name_counter=GB_GCA_016869415.1_protein.faa_VGEI01000370.1_2@PF00015_full_PFAM.519.697--1:scovhsp_avg=59.6:scovhsp_max=59.6:scovhsp_min=59.6:scovhsp_std=0:scovhsp_sum=59.6:send_avg=106.0:send_max=106.0:send_min=106.0:send_std=0:send_sum=106.0:sstart_avg=1.0:sstart_max=1.0:sstart_min=1.0:sstart_std=0:sstart_sum=1.0],1c5c9497-c8c0-427e-a18f-24e9ae63214d_3@MCPsignal.635.723:5e-09[&&NHX:Sample=rhiztom1:Type=capture:capture_class=c__Gammaproteobacteria:capture_domain=d__Bacteria:capture_family=f__Ectothiorhodospiraceae:capture_genus=g__Ectothiorhodospira:capture_order=o__Ectothiorhodospirales:capture_phylum=p__Proteobacteria:capture_species=s__Ectothiorhodospira mobilis_A:heptad=MCP-38H])0:5e-09[&&NHX:Sample_counter=rhiztom1--2||rhiztom3--1:Type_counter=capture--3:besthit_avg=85.8:besthit_max=85.8:besthit_min=85.8:besthit_std=0:besthit_sum=85.8:bitscore_avg=154.0:bitscore_max=154.0:bitscore_min=154.0:bitscore_std=0:bitscore_sum=154.0:capture_class_counter=c__Alphaproteobacteria--2||c__Gammaproteobacteria--1:capture_domain_counter=d__Bacteria--3:capture_family_counter=f__Ectothiorhodospiraceae--1||f__Sphingomonadaceae--2:capture_genus_counter=g__Ectothiorhodospira--1||g__Sphingomonas--2:capture_order_counter=o__Ectothiorhodospirales--1||o__Sphingomonadales--2:capture_phylum_counter=p__Proteobacteria--3:capture_species_counter=s__Ectothiorhodospira mobilis_A--1||s__Sphingomonas sp001421715--2:evalue_avg=7.73e-49:evalue_max=7.73e-49:evalue_min=7.73e-49:evalue_std=0:evalue_sum=7.73e-49:gapopen_avg=0.0:gapopen_max=0.0:gapopen_min=0.0:gapopen_std=0:gapopen_sum=0.0:gtdb_class_counter=:gtdb_domain_counter=:gtdb_family_counter=:gtdb_genus_counter=:gtdb_order_counter=:gtdb_phylum_counter=:gtdb_species_counter=:heptad_counter=MCP-38H--3:lbd_counter=:length_avg=106.0:length_max=106.0:length_min=106.0:length_std=0:length_sum=106.0:mismatch_avg=15.0:mismatch_max=15.0:mismatch_min=15.0:mismatch_std=0:mismatch_sum=15.0:name=N783600:qcovhsp_avg=99.1:qcovhsp_max=99.1:qcovhsp_min=99.1:qcovhsp_std=0:qcovhsp_sum=99.1:qend_avg=107.0:qend_max=107.0:qend_min=107.0:qend_std=0:qend_sum=107.0:qstart_avg=2.0:qstart_max=2.0:qstart_min=2.0:qstart_std=0:qstart_sum=2.0:ref_name_counter=GB_GCA_016869415.1_protein.faa_VGEI01000370.1_2@PF00015_full_PFAM.519.697--1:scovhsp_avg=59.6:scovhsp_max=59.6:scovhsp_min=59.6:scovhsp_std=0:scovhsp_sum=59.6:send_avg=106.0:send_max=106.0:send_min=106.0:send_std=0:send_sum=106.0:sstart_avg=1.0:sstart_max=1.0:sstart_min=1.0:sstart_std=0:sstart_sum=1.0],((e797d835-257d-4376-95a0-38c58da74423_2@MCPsignal.77.142:0[&&NHX:Sample=rhiztom1:Type=capture:capture_class=c__Alphaproteobacteria:capture_domain=d__Bacteria:capture_family=f__UBA11136:capture_genus=g__UBA11136:capture_order=o__UBA11136:capture_phylum=p__Proteobacteria:capture_species=s__UBA11136 sp016776635:heptad=MCP-38H],cb0efcad-fb13-4bdb-98ca-77c12a5e915c_5@MCPsignal.198.263:0[&&NHX:Sample=rhiztom1:Type=capture:capture_class=c__Alphaproteobacteria:capture_domain=d__Bacteria:capture_family=f__UBA11136:capture_genus=g__UBA11136:capture_order=o__UBA11136:capture_phylum=p__Proteobacteria:capture_species=s__UBA11136 sp016776635:heptad=MCP-38H]):5e-09[&&NHX:Sample_counter=rhiztom1--2:Type_counter=capture--2:capture_class_counter=c__Alphaproteobacteria--2:capture_domain_counter=d__Bacteria--2:capture_family_counter=f__UBA11136--2:capture_genus_counter=g__UBA11136--2:capture_order_counter=o__UBA11136--2:capture_phylum_counter=p__Proteobacteria--2:capture_species_counter=s__UBA11136 sp016776635--2:gtdb_class_counter=:gtdb_domain_counter=:gtdb_family_counter=:gtdb_genus_counter=:gtdb_order_counter=:gtdb_phylum_counter=:gtdb_species_counter=:heptad_counter=MCP-38H--2:lbd_counter=:name=N783603:ref_name_counter=],((637b5fb8-a3be-5ac8-9af2-baa0764685cc_3@MCPsignal.121.204:5e-09[&&NHX:Sample=rhiztom1:Type=capture:capture_class=c__Gammaproteobacteria:capture_domain=d__Bacteria:capture_family=f__Ectothiorhodospiraceae:capture_genus=g__Ectothiorhodospira:capture_order=o__Ectothiorhodospirales:capture_phylum=p__Proteobacteria:capture_species=s__Ectothiorhodospira mobilis_A:heptad=MCP-38H],(580bf33a-9fde-4ba7-954d-dbecf5459c08_5@MCPsignal.292.361:5e-09[&&NHX:Sample=rhiztom2:Type=capture:capture_class=c__Alphaproteobacteria:capture_domain=d__Bacteria:capture_family=f__Acetobacteraceae:capture_genus=g__Elioraea:capture_order=o__Acetobacterales:capture_phylum=p__Proteobacteria:capture_species=s__Elioraea tepidiphila:heptad=MCP-38H],(57922d3a-6969-4716-bfdf-137b9cee50ea_1@MCPsignal.36.97:5e-09[&&NHX:Sample=rhiztom1:Type=capture:capture_class=c__Alphaproteobacteria:capture_domain=d__Bacteria:capture_family=f__CACIAM-22H2:capture_genus=g__JAEUKZ01:capture_order=o__CACIAM-22H2:capture_phylum=p__Proteobacteria:capture_species=s__JAEUKZ01 sp016793045:heptad=MCP-38H],4e96f525-b569-4810-bff6-f080330b3376_2@MCPsignal.171.273:0.0653899[&&NHX:Sample=rhiztom1:Type=capture:capture_class=c__Gammaproteobacteria:capture_domain=d__Bacteria:capture_family=f__Ectothiorhodospiraceae:capture_genus=g__Ectothiorhodospira:capture_order=o__Ectothiorhodospirales:capture_phylum=p__Proteobacteria:capture_species=s__Ectothiorhodospira mobilis_A:heptad=MCP-38H])0:6e-09[&&NHX:Sample_counter=rhiztom1--2:Type_counter=capture--2:capture_class_counter=c__Alphaproteobacteria--1||c__Gammaproteobacteria--1:capture_domain_counter=d__Bacteria--2:capture_family_counter=f__CACIAM-22H2--1||f__Ectothiorhodospiraceae--1:capture_genus_counter=g__Ectothiorhodospira--1||g__JAEUKZ01--1:capture_order_counter=o__CACIAM-22H2--1||o__Ectothiorhodospirales--1:capture_phylum_counter=p__Proteobacteria--2:capture_species_counter=s__Ectothiorhodospira mobilis_A--1||s__JAEUKZ01 sp016793045--1:gtdb_class_counter=:gtdb_domain_counter=:gtdb_family_counter=:gtdb_genus_counter=:gtdb_order_counter=:gtdb_phylum_counter=:gtdb_species_counter=:heptad_counter=MCP-38H--2:lbd_counter=:name=N783608:ref_name_counter=])0.443:6e-09[&&NHX:Sample_counter=rhiztom1--2||rhiztom2--1:Type_counter=capture--3:capture_class_counter=c__Alphaproteobacteria--2||c__Gammaproteobacteria--1:capture_domain_counter=d__Bacteria--3:capture_family_counter=f__Acetobacteraceae--1||f__CACIAM-22H2--1||f__Ectothiorhodospiraceae--1:capture_genus_counter=g__Ectothiorhodospira--1||g__Elioraea--1||g__JAEUKZ01--1:capture_order_counter=o__Acetobacterales--1||o__CACIAM-22H2--1||o__Ectothiorhodospirales--1:capture_phylum_counter=p__Proteobacteria--3:capture_species_counter=s__Ectothiorhodospira mobilis_A--1||s__Elioraea tepidiphila--1||s__JAEUKZ01 sp016793045--1:gtdb_class_counter=:gtdb_domain_counter=:gtdb_family_counter=:gtdb_genus_counter=:gtdb_order_counter=:gtdb_phylum_counter=:gtdb_species_counter=:heptad_counter=MCP-38H--3:lbd_counter=:name=N783609:ref_name_counter=])0.198:6e-09[&&NHX:Sample_counter=rhiztom1--3||rhiztom2--1:Type_counter=capture--4:capture_class_counter=c__Alphaproteobacteria--2||c__Gammaproteobacteria--2:capture_domain_counter=d__Bacteria--4:capture_family_counter=f__Acetobacteraceae--1||f__CACIAM-22H2--1||f__Ectothiorhodospiraceae--2:capture_genus_counter=g__Ectothiorhodospira--2||g__Elioraea--1||g__JAEUKZ01--1:capture_order_counter=o__Acetobacterales--1||o__CACIAM-22H2--1||o__Ectothiorhodospirales--2:capture_phylum_counter=p__Proteobacteria--4:capture_species_counter=s__Ectothiorhodospira mobilis_A--2||s__Elioraea tepidiphila--1||s__JAEUKZ01 sp016793045--1:gtdb_class_counter=:gtdb_domain_counter=:gtdb_family_counter=:gtdb_genus_counter=:gtdb_order_counter=:gtdb_phylum_counter=:gtdb_species_counter=:heptad_counter=MCP-38H--4:lbd_counter=:name=N783610:ref_name_counter=],72065f23-6146-4990-b5bb-a43741706e11_2@MCPsignal.388.486:0.0108772[&&NHX:Sample=rhiztom2:Type=capture:capture_class=c__Alphaproteobacteria:capture_domain=d__Bacteria:capture_family=f__Sphingomonadaceae:capture_genus=g__Sphingomonas:capture_order=o__Sphingomonadales:capture_phylum=p__Proteobacteria:capture_species=s__Sphingomonas sp001421715:heptad=MCP-38H])0:5e-09[&&NHX:Sample_counter=rhiztom1--3||rhiztom2--2:Type_counter=capture--5:capture_class_counter=c__Alphaproteobacteria--3||c__Gammaproteobacteria--2:capture_domain_counter=d__Bacteria--5:capture_family_counter=f__Acetobacteraceae--1||f__CACIAM-22H2--1||f__Ectothiorhodospiraceae--2||f__Sphingomonadaceae--1:capture_genus_counter=g__Ectothiorhodospira--2||g__Elioraea--1||g__JAEUKZ01--1||g__Sphingomonas--1:capture_order_counter=o__Acetobacterales--1||o__CACIAM-22H2--1||o__Ectothiorhodospirales--2||o__Sphingomonadales--1:capture_phylum_counter=p__Proteobacteria--5:capture_species_counter=s__Ectothiorhodospira mobilis_A--2||s__Elioraea tepidiphila--1||s__JAEUKZ01 sp016793045--1||s__Sphingomonas sp001421715--1:gtdb_class_counter=:gtdb_domain_counter=:gtdb_family_counter=:gtdb_genus_counter=:gtdb_order_counter=:gtdb_phylum_counter=:gtdb_species_counter=:heptad_counter=MCP-38H--5:lbd_counter=:name=N783612:ref_name_counter=])0:5e-09[&&NHX:Sample_counter=rhiztom1--5||rhiztom2--2:Type_counter=capture--7:capture_class_counter=c__Alphaproteobacteria--5||c__Gammaproteobacteria--2:capture_domain_counter=d__Bacteria--7:capture_family_counter=f__Acetobacteraceae--1||f__CACIAM-22H2--1||f__Ectothiorhodospiraceae--2||f__Sphingomonadaceae--1||f__UBA11136--2:capture_genus_counter=g__Ectothiorhodospira--2||g__Elioraea--1||g__JAEUKZ01--1||g__Sphingomonas--1||g__UBA11136--2:capture_order_counter=o__Acetobacterales--1||o__CACIAM-22H2--1||o__Ectothiorhodospirales--2||o__Sphingomonadales--1||o__UBA11136--2:capture_phylum_counter=p__Proteobacteria--7:capture_species_counter=s__Ectothiorhodospira mobilis_A--2||s__Elioraea tepidiphila--1||s__JAEUKZ01 sp016793045--1||s__Sphingomonas sp001421715--1||s__UBA11136 sp016776635--2:gtdb_class_counter=:gtdb_domain_counter=:gtdb_family_counter=:gtdb_genus_counter=:gtdb_order_counter=:gtdb_phylum_counter=:gtdb_species_counter=:heptad_counter=MCP-38H--7:lbd_counter=:name=N783613:ref_name_counter=])0:5e-09[&&NHX:Sample_counter=rhiztom1--7||rhiztom2--2||rhiztom3--1:Type_counter=capture--10:besthit_avg=85.8:besthit_max=85.8:besthit_min=85.8:besthit_std=0:besthit_sum=85.8:bitscore_avg=154.0:bitscore_max=154.0:bitscore_min=154.0:bitscore_std=0:bitscore_sum=154.0:capture_class_counter=c__Alphaproteobacteria--7||c__Gammaproteobacteria--3:capture_domain_counter=d__Bacteria--10:capture_family_counter=f__Acetobacteraceae--1||f__CACIAM-22H2--1||f__Ectothiorhodospiraceae--3||f__Sphingomonadaceae--3||f__UBA11136--2:capture_genus_counter=g__Ectothiorhodospira--3||g__Elioraea--1||g__JAEUKZ01--1||g__Sphingomonas--3||g__UBA11136--2:capture_order_counter=o__Acetobacterales--1||o__CACIAM-22H2--1||o__Ectothiorhodospirales--3||o__Sphingomonadales--3||o__UBA11136--2:capture_phylum_counter=p__Proteobacteria--10:capture_species_counter=s__Ectothiorhodospira mobilis_A--3||s__Elioraea tepidiphila--1||s__JAEUKZ01 sp016793045--1||s__Sphingomonas sp001421715--3||s__UBA11136 sp016776635--2:evalue_avg=7.73e-49:evalue_max=7.73e-49:evalue_min=7.73e-49:evalue_std=0:evalue_sum=7.73e-49:gapopen_avg=0.0:gapopen_max=0.0:gapopen_min=0.0:gapopen_std=0:gapopen_sum=0.0:gtdb_class_counter=:gtdb_domain_counter=:gtdb_family_counter=:gtdb_genus_counter=:gtdb_order_counter=:gtdb_phylum_counter=:gtdb_species_counter=:heptad_counter=MCP-38H--10:lbd_counter=:length_avg=106.0:length_max=106.0:length_min=106.0:length_std=0:length_sum=106.0:mismatch_avg=15.0:mismatch_max=15.0:mismatch_min=15.0:mismatch_std=0:mismatch_sum=15.0:name=N783614:qcovhsp_avg=99.1:qcovhsp_max=99.1:qcovhsp_min=99.1:qcovhsp_std=0:qcovhsp_sum=99.1:qend_avg=107.0:qend_max=107.0:qend_min=107.0:qend_std=0:qend_sum=107.0:qstart_avg=2.0:qstart_max=2.0:qstart_min=2.0:qstart_std=0:qstart_sum=2.0:ref_name_counter=GB_GCA_016869415.1_protein.faa_VGEI01000370.1_2@PF00015_full_PFAM.519.697--1:scovhsp_avg=59.6:scovhsp_max=59.6:scovhsp_min=59.6:scovhsp_std=0:scovhsp_sum=59.6:send_avg=106.0:send_max=106.0:send_min=106.0:send_std=0:send_sum=106.0:sstart_avg=1.0:sstart_max=1.0:sstart_min=1.0:sstart_std=0:sstart_sum=1.0],9c2076d6-294d-4c0d-a84a-38c7347c9146_6@MCPsignal.47.114:5e-09[&&NHX:Sample=rhiztom1:Type=capture:capture_class=c__Alphaproteobacteria:capture_domain=d__Bacteria:capture_family=f__UBA11136:capture_genus=g__UBA11136:capture_order=o__UBA11136:capture_phylum=p__Proteobacteria:capture_species=s__UBA11136 sp016776635:heptad=MCP-38H])0.914:0.0894186[&&NHX:Sample_counter=rhiztom1--8||rhiztom2--2||rhiztom3--1:Type_counter=capture--11:besthit_avg=85.8:besthit_max=85.8:besthit_min=85.8:besthit_std=0:besthit_sum=85.8:bitscore_avg=154.0:bitscore_max=154.0:bitscore_min=154.0:bitscore_std=0:bitscore_sum=154.0:capture_class_counter=c__Alphaproteobacteria--8||c__Gammaproteobacteria--3:capture_domain_counter=d__Bacteria--11:capture_family_counter=f__Acetobacteraceae--1||f__CACIAM-22H2--1||f__Ectothiorhodospiraceae--3||f__Sphingomonadaceae--3||f__UBA11136--3:capture_genus_counter=g__Ectothiorhodospira--3||g__Elioraea--1||g__JAEUKZ01--1||g__Sphingomonas--3||g__UBA11136--3:capture_order_counter=o__Acetobacterales--1||o__CACIAM-22H2--1||o__Ectothiorhodospirales--3||o__Sphingomonadales--3||o__UBA11136--3:capture_phylum_counter=p__Proteobacteria--11:capture_species_counter=s__Ectothiorhodospira mobilis_A--3||s__Elioraea tepidiphila--1||s__JAEUKZ01 sp016793045--1||s__Sphingomonas sp001421715--3||s__UBA11136 sp016776635--3:evalue_avg=7.73e-49:evalue_max=7.73e-49:evalue_min=7.73e-49:evalue_std=0:evalue_sum=7.73e-49:gapopen_avg=0.0:gapopen_max=0.0:gapopen_min=0.0:gapopen_std=0:gapopen_sum=0.0:gtdb_class_counter=:gtdb_domain_counter=:gtdb_family_counter=:gtdb_genus_counter=:gtdb_order_counter=:gtdb_phylum_counter=:gtdb_species_counter=:heptad_counter=MCP-38H--11:lbd_counter=:length_avg=106.0:length_max=106.0:length_min=106.0:length_std=0:length_sum=106.0:mismatch_avg=15.0:mismatch_max=15.0:mismatch_min=15.0:mismatch_std=0:mismatch_sum=15.0:name=N783616:qcovhsp_avg=99.1:qcovhsp_max=99.1:qcovhsp_min=99.1:qcovhsp_std=0:qcovhsp_sum=99.1:qend_avg=107.0:qend_max=107.0:qend_min=107.0:qend_std=0:qend_sum=107.0:qstart_avg=2.0:qstart_max=2.0:qstart_min=2.0:qstart_std=0:qstart_sum=2.0:ref_name_counter=GB_GCA_016869415.1_protein.faa_VGEI01000370.1_2@PF00015_full_PFAM.519.697--1:scovhsp_avg=59.6:scovhsp_max=59.6:scovhsp_min=59.6:scovhsp_std=0:scovhsp_sum=59.6:send_avg=106.0:send_max=106.0:send_min=106.0:send_std=0:send_sum=106.0:sstart_avg=1.0:sstart_max=1.0:sstart_min=1.0:sstart_std=0:sstart_sum=1.0])0:5e-09[&&NHX:Sample_counter=rhiztom1--8||rhiztom2--3||rhiztom3--1:Type_counter=capture--12:besthit_avg=85.9:besthit_max=86.0:besthit_min=85.8:besthit_std=0.14142135623731153:besthit_sum=171.8:bitscore_avg=151.0:bitscore_max=154.0:bitscore_min=148.0:bitscore_std=4.242640687119285:bitscore_sum=302.0:capture_class_counter=c__Alphaproteobacteria--8||c__Gammaproteobacteria--4:capture_domain_counter=d__Bacteria--12:capture_family_counter=f__Acetobacteraceae--1||f__CACIAM-22H2--1||f__Ectothiorhodospiraceae--4||f__Sphingomonadaceae--3||f__UBA11136--3:capture_genus_counter=g__Ectothiorhodospira--4||g__Elioraea--1||g__JAEUKZ01--1||g__Sphingomonas--3||g__UBA11136--3:capture_order_counter=o__Acetobacterales--1||o__CACIAM-22H2--1||o__Ectothiorhodospirales--4||o__Sphingomonadales--3||o__UBA11136--3:capture_phylum_counter=p__Proteobacteria--12:capture_species_counter=s__Ectothiorhodospira mobilis_A--4||s__Elioraea tepidiphila--1||s__JAEUKZ01 sp016793045--1||s__Sphingomonas sp001421715--3||s__UBA11136 sp016776635--3:evalue_avg=9.238649999999999e-47:evalue_max=1.84e-46:evalue_min=7.73e-49:evalue_std=1.2956105419646754e-46:evalue_sum=1.8477299999999998e-46:gapopen_avg=0.0:gapopen_max=0.0:gapopen_min=0.0:gapopen_std=0.0:gapopen_sum=0.0:gtdb_class_counter=:gtdb_domain_counter=:gtdb_family_counter=:gtdb_genus_counter=:gtdb_order_counter=:gtdb_phylum_counter=:gtdb_species_counter=:heptad_counter=MCP-38H--12:lbd_counter=:length_avg=103.0:length_max=106.0:length_min=100.0:length_std=4.242640687119285:length_sum=206.0:mismatch_avg=14.5:mismatch_max=15.0:mismatch_min=14.0:mismatch_std=0.7071067811865476:mismatch_sum=29.0:name=N783617:qcovhsp_avg=97.65:qcovhsp_max=99.1:qcovhsp_min=96.2:qcovhsp_std=2.0506096654409816:qcovhsp_sum=195.3:qend_avg=105.0:qend_max=107.0:qend_min=103.0:qend_std=2.8284271247461903:qend_sum=210.0:qstart_avg=3.0:qstart_max=4.0:qstart_min=2.0:qstart_std=1.4142135623730951:qstart_sum=6.0:ref_name_counter=GB_GCA_016869415.1_protein.faa_VGEI01000370.1_2@PF00015_full_PFAM.519.697--2:scovhsp_avg=57.900000000000006:scovhsp_max=59.6:scovhsp_min=56.2:scovhsp_std=2.4041630560342604:scovhsp_sum=115.80000000000001:send_avg=103.0:send_max=106.0:send_min=100.0:send_std=4.242640687119285:send_sum=206.0:sstart_avg=1.0:sstart_max=1.0:sstart_min=1.0:sstart_std=0.0:sstart_sum=2.0],(k127_730746_1@MCPsignal.24.125:0.00898441,971b7716-2886-4ff8-88a5-d47c7f0ca948_2@MCPsignal.3.97:5e-09[&&NHX:Sample=rhiztom1:Type=capture:besthit=85.1:bitscore=138.0:capture_class=c__Gammaproteobacteria:capture_domain=d__Bacteria:capture_family=f__Ectothiorhodospiraceae:capture_genus=g__Ectothiorhodospira:capture_order=o__Ectothiorhodospirales:capture_phylum=p__Proteobacteria:capture_species=s__Ectothiorhodospira mobilis_A:evalue=1.09e-42:gapopen=0.0:heptad=MCP-38H:length=94.0:mismatch=14.0:qcovhsp=100.0:qend=94.0:qstart=1.0:ref_name=GB_GCA_016869415.1_protein.faa_VGEI01000370.1_2@PF00015_full_PFAM.519.697:scovhsp=52.8:send=95.0:sstart=2.0])0:5e-09[&&NHX:Sample_counter=rhiztom1--1:Type_counter=capture--1:besthit_avg=85.1:besthit_max=85.1:besthit_min=85.1:besthit_std=0:besthit_sum=85.1:bitscore_avg=138.0:bitscore_max=138.0:bitscore_min=138.0:bitscore_std=0:bitscore_sum=138.0:capture_class_counter=c__Gammaproteobacteria--1:capture_domain_counter=d__Bacteria--1:capture_family_counter=f__Ectothiorhodospiraceae--1:capture_genus_counter=g__Ectothiorhodospira--1:capture_order_counter=o__Ectothiorhodospirales--1:capture_phylum_counter=p__Proteobacteria--1:capture_species_counter=s__Ectothiorhodospira mobilis_A--1:evalue_avg=1.09e-42:evalue_max=1.09e-42:evalue_min=1.09e-42:evalue_std=0:evalue_sum=1.09e-42:gapopen_avg=0.0:gapopen_max=0.0:gapopen_min=0.0:gapopen_std=0:gapopen_sum=0.0:gtdb_class_counter=:gtdb_domain_counter=:gtdb_family_counter=:gtdb_genus_counter=:gtdb_order_counter=:gtdb_phylum_counter=:gtdb_species_counter=:heptad_counter=MCP-38H--1:lbd_counter=:length_avg=94.0:length_max=94.0:length_min=94.0:length_std=0:length_sum=94.0:mismatch_avg=14.0:mismatch_max=14.0:mismatch_min=14.0:mismatch_std=0:mismatch_sum=14.0:name=N783620:qcovhsp_avg=100.0:qcovhsp_max=100.0:qcovhsp_min=100.0:qcovhsp_std=0:qcovhsp_sum=100.0:qend_avg=94.0:qend_max=94.0:qend_min=94.0:qend_std=0:qend_sum=94.0:qstart_avg=1.0:qstart_max=1.0:qstart_min=1.0:qstart_std=0:qstart_sum=1.0:ref_name_counter=GB_GCA_016869415.1_protein.faa_VGEI01000370.1_2@PF00015_full_PFAM.519.697--1:scovhsp_avg=52.8:scovhsp_max=52.8:scovhsp_min=52.8:scovhsp_std=0:scovhsp_sum=52.8:send_avg=95.0:send_max=95.0:send_min=95.0:send_std=0:send_sum=95.0:sstart_avg=2.0:sstart_max=2.0:sstart_min=2.0:sstart_std=0:sstart_sum=2.0])0:5e-09[&&NHX:Sample_counter=rhiztom1--9||rhiztom2--3||rhiztom3--1:Type_counter=capture--13:besthit_avg=85.63333333333333:besthit_max=86.0:besthit_min=85.1:besthit_std=0.4725815626252636:besthit_sum=256.9:bitscore_avg=146.66666666666666:bitscore_max=154.0:bitscore_min=138.0:bitscore_std=8.082903768654761:bitscore_sum=440.0:capture_class_counter=c__Alphaproteobacteria--8||c__Gammaproteobacteria--5:capture_domain_counter=d__Bacteria--13:capture_family_counter=f__Acetobacteraceae--1||f__CACIAM-22H2--1||f__Ectothiorhodospiraceae--5||f__Sphingomonadaceae--3||f__UBA11136--3:capture_genus_counter=g__Ectothiorhodospira--5||g__Elioraea--1||g__JAEUKZ01--1||g__Sphingomonas--3||g__UBA11136--3:capture_order_counter=o__Acetobacterales--1||o__CACIAM-22H2--1||o__Ectothiorhodospirales--5||o__Sphingomonadales--3||o__UBA11136--3:capture_phylum_counter=p__Proteobacteria--13:capture_species_counter=s__Ectothiorhodospira mobilis_A--5||s__Elioraea tepidiphila--1||s__JAEUKZ01 sp016793045--1||s__Sphingomonas sp001421715--3||s__UBA11136 sp016776635--3:evalue_avg=3.633949243333334e-43:evalue_max=1.09e-42:evalue_min=7.73e-49:evalue_std=6.29258460715035e-43:evalue_sum=1.090184773e-42:gapopen_avg=0.0:gapopen_max=0.0:gapopen_min=0.0:gapopen_std=0.0:gapopen_sum=0.0:gtdb_class_counter=:gtdb_domain_counter=:gtdb_family_counter=:gtdb_genus_counter=:gtdb_order_counter=:gtdb_phylum_counter=:gtdb_species_counter=:heptad_counter=MCP-38H--13:lbd_counter=:length_avg=100.0:length_max=106.0:length_min=94.0:length_std=6.0:length_sum=300.0:mismatch_avg=14.333333333333334:mismatch_max=15.0:mismatch_min=14.0:mismatch_std=0.5773502691896257:mismatch_sum=43.0:name=N783621:qcovhsp_avg=98.43333333333334:qcovhsp_max=100.0:qcovhsp_min=96.2:qcovhsp_std=1.9857828011475283:qcovhsp_sum=295.3:qend_avg=101.33333333333333:qend_max=107.0:qend_min=94.0:qend_std=6.6583281184793925:qend_sum=304.0:qstart_avg=2.3333333333333335:qstart_max=4.0:qstart_min=1.0:qstart_std=1.5275252316519465:qstart_sum=7.0:ref_name_counter=GB_GCA_016869415.1_protein.faa_VGEI01000370.1_2@PF00015_full_PFAM.519.697--3:scovhsp_avg=56.20000000000001:scovhsp_max=59.6:scovhsp_min=52.8:scovhsp_std=3.400000000000002:scovhsp_sum=168.60000000000002:send_avg=100.33333333333333:send_max=106.0:send_min=95.0:send_std=5.507570547286102:send_sum=301.0:sstart_avg=1.3333333333333333:sstart_max=2.0:sstart_min=1.0:sstart_std=0.5773502691896257:sstart_sum=4.0],9de63ea0-7677-4207-9854-ee9f5658eefb_4@MCPsignal.88.191:5e-09[&&NHX:Sample=rhiztom1:Type=capture:besthit=85.9:bitscore=145.0:capture_class=c__Gammaproteobacteria:capture_domain=d__Bacteria:capture_family=f__Ectothiorhodospiraceae:capture_genus=g__Ectothiorhodospira:capture_order=o__Ectothiorhodospirales:capture_phylum=p__Proteobacteria:capture_species=s__Ectothiorhodospira mobilis_A:evalue=2.9e-45:gapopen=0.0:heptad=MCP-38H:length=99.0:mismatch=14.0:qcovhsp=96.1:qend=103.0:qstart=5.0:ref_name=GB_GCA_016869415.1_protein.faa_VGEI01000370.1_2@PF00015_full_PFAM.519.697:scovhsp=55.6:send=99.0:sstart=1.0])0.835:6e-09[&&NHX:Sample_counter=rhiztom1--10||rhiztom2--3||rhiztom3--1:Type_counter=capture--14:besthit_avg=85.69999999999999:besthit_max=86.0:besthit_min=85.1:besthit_std=0.40824829046386646:besthit_sum=342.79999999999995:bitscore_avg=146.25:bitscore_max=154.0:bitscore_min=138.0:bitscore_std=6.652067347825035:bitscore_sum=585.0:capture_class_counter=c__Alphaproteobacteria--8||c__Gammaproteobacteria--6:capture_domain_counter=d__Bacteria--14:capture_family_counter=f__Acetobacteraceae--1||f__CACIAM-22H2--1||f__Ectothiorhodospiraceae--6||f__Sphingomonadaceae--3||f__UBA11136--3:capture_genus_counter=g__Ectothiorhodospira--6||g__Elioraea--1||g__JAEUKZ01--1||g__Sphingomonas--3||g__UBA11136--3:capture_order_counter=o__Acetobacterales--1||o__CACIAM-22H2--1||o__Ectothiorhodospirales--6||o__Sphingomonadales--3||o__UBA11136--3:capture_phylum_counter=p__Proteobacteria--14:capture_species_counter=s__Ectothiorhodospira mobilis_A--6||s__Elioraea tepidiphila--1||s__JAEUKZ01 sp016793045--1||s__Sphingomonas sp001421715--3||s__UBA11136 sp016776635--3:evalue_avg=2.7327119325e-43:evalue_max=1.09e-42:evalue_min=7.73e-49:evalue_std=5.444874848930512e-43:evalue_sum=1.093084773e-42:gapopen_avg=0.0:gapopen_max=0.0:gapopen_min=0.0:gapopen_std=0.0:gapopen_sum=0.0:gtdb_class_counter=:gtdb_domain_counter=:gtdb_family_counter=:gtdb_genus_counter=:gtdb_order_counter=:gtdb_phylum_counter=:gtdb_species_counter=:heptad_counter=MCP-38H--14:lbd_counter=:length_avg=99.75:length_max=106.0:length_min=94.0:length_std=4.924428900898052:length_sum=399.0:mismatch_avg=14.25:mismatch_max=15.0:mismatch_min=14.0:mismatch_std=0.5:mismatch_sum=57.0:name=N783623:qcovhsp_avg=97.85:qcovhsp_max=100.0:qcovhsp_min=96.1:qcovhsp_std=1.9974984355438175:qcovhsp_sum=391.4:qend_avg=101.75:qend_max=107.0:qend_min=94.0:qend_std=5.5:qend_sum=407.0:qstart_avg=3.0:qstart_max=5.0:qstart_min=1.0:qstart_std=1.8257418583505538:qstart_sum=12.0:ref_name_counter=GB_GCA_016869415.1_protein.faa_VGEI01000370.1_2@PF00015_full_PFAM.519.697--4:scovhsp_avg=56.05:scovhsp_max=59.6:scovhsp_min=52.8:scovhsp_std=2.792251182588464:scovhsp_sum=224.2:send_avg=100.0:send_max=106.0:send_min=95.0:send_std=4.546060565661952:send_sum=400.0:sstart_avg=1.25:sstart_max=2.0:sstart_min=1.0:sstart_std=0.5:sstart_sum=5.0])0.89:0.0927894[&&NHX:Sample_counter=rhiztom1--11||rhiztom2--3||rhiztom3--1:Type_counter=capture--15:besthit_avg=85.69999999999999:besthit_max=86.0:besthit_min=85.1:besthit_std=0.40824829046386646:besthit_sum=342.79999999999995:bitscore_avg=146.25:bitscore_max=154.0:bitscore_min=138.0:bitscore_std=6.652067347825035:bitscore_sum=585.0:capture_class_counter=c__Alphaproteobacteria--9||c__Gammaproteobacteria--6:capture_domain_counter=d__Bacteria--15:capture_family_counter=f__Acetobacteraceae--1||f__CACIAM-22H2--1||f__Ectothiorhodospiraceae--6||f__Magnetospirillaceae--1||f__Sphingomonadaceae--3||f__UBA11136--3:capture_genus_counter=g__Ectothiorhodospira--6||g__Elioraea--1||g__JAEUKZ01--1||g__Magnetospirillum--1||g__Sphingomonas--3||g__UBA11136--3:capture_order_counter=o__Acetobacterales--1||o__CACIAM-22H2--1||o__Ectothiorhodospirales--6||o__Rhodospirillales--1||o__Sphingomonadales--3||o__UBA11136--3:capture_phylum_counter=p__Proteobacteria--15:capture_species_counter=s__Ectothiorhodospira mobilis_A--6||s__Elioraea tepidiphila--1||s__JAEUKZ01 sp016793045--1||s__Magnetospirillum sp001898825--1||s__Sphingomonas sp001421715--3||s__UBA11136 sp016776635--3:evalue_avg=2.7327119325e-43:evalue_max=1.09e-42:evalue_min=7.73e-49:evalue_std=5.444874848930512e-43:evalue_sum=1.093084773e-42:gapopen_avg=0.0:gapopen_max=0.0:gapopen_min=0.0:gapopen_std=0.0:gapopen_sum=0.0:gtdb_class_counter=:gtdb_domain_counter=:gtdb_family_counter=:gtdb_genus_counter=:gtdb_order_counter=:gtdb_phylum_counter=:gtdb_species_counter=:heptad_counter=MCP-38H--15:lbd_counter=:length_avg=99.75:length_max=106.0:length_min=94.0:length_std=4.924428900898052:length_sum=399.0:mismatch_avg=14.25:mismatch_max=15.0:mismatch_min=14.0:mismatch_std=0.5:mismatch_sum=57.0:name=N783624:qcovhsp_avg=97.85:qcovhsp_max=100.0:qcovhsp_min=96.1:qcovhsp_std=1.9974984355438175:qcovhsp_sum=391.4:qend_avg=101.75:qend_max=107.0:qend_min=94.0:qend_std=5.5:qend_sum=407.0:qstart_avg=3.0:qstart_max=5.0:qstart_min=1.0:qstart_std=1.8257418583505538:qstart_sum=12.0:ref_name_counter=GB_GCA_016869415.1_protein.faa_VGEI01000370.1_2@PF00015_full_PFAM.519.697--4:scovhsp_avg=56.05:scovhsp_max=59.6:scovhsp_min=52.8:scovhsp_std=2.792251182588464:scovhsp_sum=224.2:send_avg=100.0:send_max=106.0:send_min=95.0:send_std=4.546060565661952:send_sum=400.0:sstart_avg=1.25:sstart_max=2.0:sstart_min=1.0:sstart_std=0.5:sstart_sum=5.0],(((52b3cecd-6233-4c0e-9dbb-0b470df0eb4e_4@MCPsignal.274.337:0[&&NHX:Sample=rhiztom1:Type=capture:capture_class=c__Alphaproteobacteria:capture_domain=d__Bacteria:capture_family=f__Beijerinckiaceae:capture_genus=g__Bosea:capture_order=o__Rhizobiales:capture_phylum=p__Proteobacteria:capture_species=s__Bosea sp004144595:heptad=MCP-38H],a0cbb772-9760-4742-bfe9-ea5ff667d9f5_1@MCPsignal.182.245:0[&&NHX:Sample=rhiztom2:Type=capture:capture_class=c__Alphaproteobacteria:capture_domain=d__Bacteria:capture_family=f__CACIAM-22H2:capture_genus=g__JAEUKZ01:capture_order=o__CACIAM-22H2:capture_phylum=p__Proteobacteria:capture_species=s__JAEUKZ01 sp016793045:heptad=MCP-38H]):5e-09[&&NHX:Sample_counter=rhiztom1--1||rhiztom2--1:Type_counter=capture--2:capture_class_counter=c__Alphaproteobacteria--2:capture_domain_counter=d__Bacteria--2:capture_family_counter=f__Beijerinckiaceae--1||f__CACIAM-22H2--1:capture_genus_counter=g__Bosea--1||g__JAEUKZ01--1:capture_order_counter=o__CACIAM-22H2--1||o__Rhizobiales--1:capture_phylum_counter=p__Proteobacteria--2:capture_species_counter=s__Bosea sp004144595--1||s__JAEUKZ01 sp016793045--1:gtdb_class_counter=:gtdb_domain_counter=:gtdb_family_counter=:gtdb_genus_counter=:gtdb_order_counter=:gtdb_phylum_counter=:gtdb_species_counter=:heptad_counter=MCP-38H--2:lbd_counter=:name=N783627:ref_name_counter=],(593aca0b-866e-44cf-a0bb-0cbbb5fc6539_5@MCPsignal.125.219:0.0890384[&&NHX:Sample=rhiztom1:Type=capture:capture_class=c__Gammaproteobacteria:capture_domain=d__Bacteria:capture_family=f__Rhodocyclaceae:capture_genus=g__Azonexus:capture_order=o__Burkholderiales:capture_phylum=p__Proteobacteria:capture_species=s__Azonexus sp002345845:heptad=MCP-38H],039b2c9f-9cbd-40b5-bdb0-aa2b61513854_4@MCPsignal.50.109:5e-09[&&NHX:Sample=rhiztom2:Type=capture:capture_class=c__Alphaproteobacteria:capture_domain=d__Bacteria:capture_family=f__Hyphomonadaceae:capture_genus=g__Ponticaulis:capture_order=o__Caulobacterales:capture_phylum=p__Proteobacteria:capture_species=s__Ponticaulis sp002701295:heptad=MCP-38H])0.912:0.051944[&&NHX:Sample_counter=rhiztom1--1||rhiztom2--1:Type_counter=capture--2:capture_class_counter=c__Alphaproteobacteria--1||c__Gammaproteobacteria--1:capture_domain_counter=d__Bacteria--2:capture_family_counter=f__Hyphomonadaceae--1||f__Rhodocyclaceae--1:capture_genus_counter=g__Azonexus--1||g__Ponticaulis--1:capture_order_counter=o__Burkholderiales--1||o__Caulobacterales--1:capture_phylum_counter=p__Proteobacteria--2:capture_species_counter=s__Azonexus sp002345845--1||s__Ponticaulis sp002701295--1:gtdb_class_counter=:gtdb_domain_counter=:gtdb_family_counter=:gtdb_genus_counter=:gtdb_order_counter=:gtdb_phylum_counter=:gtdb_species_counter=:heptad_counter=MCP-38H--2:lbd_counter=:name=N783630:ref_name_counter=])0:5e-09[&&NHX:Sample_counter=rhiztom1--2||rhiztom2--2:Type_counter=capture--4:capture_class_counter=c__Alphaproteobacteria--3||c__Gammaproteobacteria--1:capture_domain_counter=d__Bacteria--4:capture_family_counter=f__Beijerinckiaceae--1||f__CACIAM-22H2--1||f__Hyphomonadaceae--1||f__Rhodocyclaceae--1:capture_genus_counter=g__Azonexus--1||g__Bosea--1||g__JAEUKZ01--1||g__Ponticaulis--1:capture_order_counter=o__Burkholderiales--1||o__CACIAM-22H2--1||o__Caulobacterales--1||o__Rhizobiales--1:capture_phylum_counter=p__Proteobacteria--4:capture_species_counter=s__Azonexus sp002345845--1||s__Bosea sp004144595--1||s__JAEUKZ01 sp016793045--1||s__Ponticaulis sp002701295--1:gtdb_class_counter=:gtdb_domain_counter=:gtdb_family_counter=:gtdb_genus_counter=:gtdb_order_counter=:gtdb_phylum_counter=:gtdb_species_counter=:heptad_counter=MCP-38H--4:lbd_counter=:name=N783631:ref_name_counter=],(((GB_GCA_903821695.1_protein.faa_CAIJLX010000053.1_82@PF00015_full_PFAM.514.689:0.327224[&&NHX:Type=GTDB:gtdb_class=c__Alphaproteobacteria:gtdb_domain=d__Bacteria:gtdb_family=f__CAIJLX01:gtdb_genus=g__CAIJLX01:gtdb_order=o__Rickettsiales:gtdb_phylum=p__Proteobacteria:gtdb_species=s__CAIJLX01 sp903821695:heptad=MCP-38H:species=d__Bacteria_p__Proteobacteria_c__Alphaproteobacteria_o__Rickettsiales_f__CAIJLX01_g__CAIJLX01_s__CAIJLX01 sp903821695],1818f9f2-7d35-4bdf-8751-59ee567dec6f_1@MCPsignal.71.123:0.064842[&&NHX:Sample=rhiztom1:Type=capture:capture_class=c__Alphaproteobacteria:capture_domain=d__Bacteria:capture_family=f__CACIAM-22H2:capture_genus=g__JAEUKZ01:capture_order=o__CACIAM-22H2:capture_phylum=p__Proteobacteria:capture_species=s__JAEUKZ01 sp016793045:heptad=MCP-38H])0:5e-09[&&NHX:Sample_counter=rhiztom1--1:Type_counter=GTDB--1||capture--1:capture_class_counter=c__Alphaproteobacteria--1:capture_domain_counter=d__Bacteria--1:capture_family_counter=f__CACIAM-22H2--1:capture_genus_counter=g__JAEUKZ01--1:capture_order_counter=o__CACIAM-22H2--1:capture_phylum_counter=p__Proteobacteria--1:capture_species_counter=s__JAEUKZ01 sp016793045--1:gtdb_class_counter=c__Alphaproteobacteria--1:gtdb_domain_counter=d__Bacteria--1:gtdb_family_counter=f__CAIJLX01--1:gtdb_genus_counter=g__CAIJLX01--1:gtdb_order_counter=o__Rickettsiales--1:gtdb_phylum_counter=p__Proteobacteria--1:gtdb_species_counter=s__CAIJLX01 sp903821695--1:heptad_counter=MCP-38H--2:lbd_counter=:lca_tree=s__CAIJLX01 sp903821695:name=N783634:ref_name_counter=],(c781931e-7819-4e6a-8a59-5b30f916b3b3_2@MCPsignal.163.235:5e-09[&&NHX:Sample=rhiztom1:Type=capture:besthit=88.9:bitscore=112.0:capture_class=c__Gammaproteobacteria:capture_domain=d__Bacteria:capture_family=f__Rhodocyclaceae:capture_genus=g__Azonexus:capture_order=o__Burkholderiales:capture_phylum=p__Proteobacteria:capture_species=s__Azonexus sp002345845:evalue=2.26e-33:gapopen=1.0:heptad=MCP-38H:length=72.0:mismatch=6.0:qcovhsp=97.2:qend=72.0:qstart=3.0:ref_name=GB_GCA_016869145.1_protein.faa_VGEU01000026.1_36@PF00015_full_PFAM.105.222:scovhsp=61.5:send=86.0:sstart=15.0],((15ed7ef6-81f6-5380-8383-02819c3bb226_2@MCPsignal.101.171:0.039475[&&NHX:Sample=rhiztom1:Type=capture:capture_class=c__Alphaproteobacteria:capture_domain=d__Bacteria:capture_family=f__CACIAM-22H2:capture_genus=g__JAEUKZ01:capture_order=o__CACIAM-22H2:capture_phylum=p__Proteobacteria:capture_species=s__JAEUKZ01 sp016793045:heptad=MCP-38H],(d150e71d-324d-4b25-9aa9-72ff3f2fe7f2_5@MCPsignal.187.311:0.202148[&&NHX:Sample=rhizpot1:Type=capture:besthit=78.0:bitscore=150.0:capture_class=c__Alphaproteobacteria:capture_domain=d__Bacteria:capture_family=f__Magnetospirillaceae:capture_genus=g__Phaeospirillum:capture_order=o__Rhodospirillales:capture_phylum=p__Proteobacteria:capture_species=s__Phaeospirillum sp903853455:evalue=4.93e-47:gapopen=1.0:heptad=MCP-38H:length=123.0:mismatch=26.0:qcovhsp=99.2:qend=124.0:qstart=2.0:ref_name=RS_GCF_000701345.1_protein.faa_NZ_JNIJ01000010.1_85@PF00015_full_PFAM.520.686:scovhsp=73.5:send=159.0:sstart=38.0],65579ef0-88c5-49d2-a7e0-d90874d96900_6@MCPsignal.311.367:5e-09[&&NHX:Sample=rhiztom1:Type=capture:capture_class=c__Alphaproteobacteria:capture_domain=d__Bacteria:capture_family=f__Magnetospirillaceae:capture_genus=g__Telmatospirillum:capture_order=o__Rhodospirillales:capture_phylum=p__Proteobacteria:capture_species=s__Telmatospirillum sp903858635:heptad=MCP-38H])0.991:0.182708[&&NHX:Sample_counter=rhizpot1--1||rhiztom1--1:Type_counter=capture--2:besthit_avg=78.0:besthit_max=78.0:besthit_min=78.0:besthit_std=0:besthit_sum=78.0:bitscore_avg=150.0:bitscore_max=150.0:bitscore_min=150.0:bitscore_std=0:bitscore_sum=150.0:capture_class_counter=c__Alphaproteobacteria--2:capture_domain_counter=d__Bacteria--2:capture_family_counter=f__Magnetospirillaceae--2:capture_genus_counter=g__Phaeospirillum--1||g__Telmatospirillum--1:capture_order_counter=o__Rhodospirillales--2:capture_phylum_counter=p__Proteobacteria--2:capture_species_counter=s__Phaeospirillum sp903853455--1||s__Telmatospirillum sp903858635--1:evalue_avg=4.93e-47:evalue_max=4.93e-47:evalue_min=4.93e-47:evalue_std=0:evalue_sum=4.93e-47:gapopen_avg=1.0:gapopen_max=1.0:gapopen_min=1.0:gapopen_std=0:gapopen_sum=1.0:gtdb_class_counter=:gtdb_domain_counter=:gtdb_family_counter=:gtdb_genus_counter=:gtdb_order_counter=:gtdb_phylum_counter=:gtdb_species_counter=:heptad_counter=MCP-38H--2:lbd_counter=:length_avg=123.0:length_max=123.0:length_min=123.0:length_std=0:length_sum=123.0:mismatch_avg=26.0:mismatch_max=26.0:mismatch_min=26.0:mismatch_std=0:mismatch_sum=26.0:name=N783639:qcovhsp_avg=99.2:qcovhsp_max=99.2:qcovhsp_min=99.2:qcovhsp_std=0:qcovhsp_sum=99.2:qend_avg=124.0:qend_max=124.0:qend_min=124.0:qend_std=0:qend_sum=124.0:qstart_avg=2.0:qstart_max=2.0:qstart_min=2.0:qstart_std=0:qstart_sum=2.0:ref_name_counter=RS_GCF_000701345.1_protein.faa_NZ_JNIJ01000010.1_85@PF00015_full_PFAM.520.686--1:scovhsp_avg=73.5:scovhsp_max=73.5:scovhsp_min=73.5:scovhsp_std=0:scovhsp_sum=73.5:send_avg=159.0:send_max=159.0:send_min=159.0:send_std=0:send_sum=159.0:sstart_avg=38.0:sstart_max=38.0:sstart_min=38.0:sstart_std=0:sstart_sum=38.0])0.789:0.0346584[&&NHX:Sample_counter=rhizpot1--1||rhiztom1--2:Type_counter=capture--3:besthit_avg=78.0:besthit_max=78.0:besthit_min=78.0:besthit_std=0:besthit_sum=78.0:bitscore_avg=150.0:bitscore_max=150.0:bitscore_min=150.0:bitscore_std=0:bitscore_sum=150.0:capture_class_counter=c__Alphaproteobacteria--3:capture_domain_counter=d__Bacteria--3:capture_family_counter=f__CACIAM-22H2--1||f__Magnetospirillaceae--2:capture_genus_counter=g__JAEUKZ01--1||g__Phaeospirillum--1||g__Telmatospirillum--1:capture_order_counter=o__CACIAM-22H2--1||o__Rhodospirillales--2:capture_phylum_counter=p__Proteobacteria--3:capture_species_counter=s__JAEUKZ01 sp016793045--1||s__Phaeospirillum sp903853455--1||s__Telmatospirillum sp903858635--1:evalue_avg=4.93e-47:evalue_max=4.93e-47:evalue_min=4.93e-47:evalue_std=0:evalue_sum=4.93e-47:gapopen_avg=1.0:gapopen_max=1.0:gapopen_min=1.0:gapopen_std=0:gapopen_sum=1.0:gtdb_class_counter=:gtdb_domain_counter=:gtdb_family_counter=:gtdb_genus_counter=:gtdb_order_counter=:gtdb_phylum_counter=:gtdb_species_counter=:heptad_counter=MCP-38H--3:lbd_counter=:length_avg=123.0:length_max=123.0:length_min=123.0:length_std=0:length_sum=123.0:mismatch_avg=26.0:mismatch_max=26.0:mismatch_min=26.0:mismatch_std=0:mismatch_sum=26.0:name=N783640:qcovhsp_avg=99.2:qcovhsp_max=99.2:qcovhsp_min=99.2:qcovhsp_std=0:qcovhsp_sum=99.2:qend_avg=124.0:qend_max=124.0:qend_min=124.0:qend_std=0:qend_sum=124.0:qstart_avg=2.0:qstart_max=2.0:qstart_min=2.0:qstart_std=0:qstart_sum=2.0:ref_name_counter=RS_GCF_000701345.1_protein.faa_NZ_JNIJ01000010.1_85@PF00015_full_PFAM.520.686--1:scovhsp_avg=73.5:scovhsp_max=73.5:scovhsp_min=73.5:scovhsp_std=0:scovhsp_sum=73.5:send_avg=159.0:send_max=159.0:send_min=159.0:send_std=0:send_sum=159.0:sstart_avg=38.0:sstart_max=38.0:sstart_min=38.0:sstart_std=0:sstart_sum=38.0],(6f625215-39c4-475b-b58c-23df61bf5d1d_6@MCPsignal.29.102:7e-09[&&NHX:Sample=rhiztom1:Type=capture:capture_class=c__Alphaproteobacteria:capture_domain=d__Bacteria:capture_family=f__Beijerinckiaceae:capture_genus=g__Microvirga:capture_order=o__Rhizobiales:capture_phylum=p__Proteobacteria:capture_species=s__Microvirga sp018069605:heptad=MCP-38H],d2974167-f079-4866-bebf-c4f068b13f91_3@MCPsignal.324.376:0.0341814[&&NHX:Sample=rhiztom3:Type=capture:capture_class=c__Alphaproteobacteria:capture_domain=d__Bacteria:capture_family=f__Rhizobiaceae:capture_genus=g__Allorhizobium:capture_order=o__Rhizobiales:capture_phylum=p__Proteobacteria:capture_species=s__Allorhizobium sp900473245:heptad=MCP-38H])0.669:0.0653865[&&NHX:Sample_counter=rhiztom1--1||rhiztom3--1:Type_counter=capture--2:capture_class_counter=c__Alphaproteobacteria--2:capture_domain_counter=d__Bacteria--2:capture_family_counter=f__Beijerinckiaceae--1||f__Rhizobiaceae--1:capture_genus_counter=g__Allorhizobium--1||g__Microvirga--1:capture_order_counter=o__Rhizobiales--2:capture_phylum_counter=p__Proteobacteria--2:capture_species_counter=s__Allorhizobium sp900473245--1||s__Microvirga sp018069605--1:gtdb_class_counter=:gtdb_domain_counter=:gtdb_family_counter=:gtdb_genus_counter=:gtdb_order_counter=:gtdb_phylum_counter=:gtdb_species_counter=:heptad_counter=MCP-38H--2:lbd_counter=:name=N783643:ref_name_counter=])0:5e-09[&&NHX:Sample_counter=rhizpot1--1||rhiztom1--3||rhiztom3--1:Type_counter=capture--5:besthit_avg=78.0:besthit_max=78.0:besthit_min=78.0:besthit_std=0:besthit_sum=78.0:bitscore_avg=150.0:bitscore_max=150.0:bitscore_min=150.0:bitscore_std=0:bitscore_sum=150.0:capture_class_counter=c__Alphaproteobacteria--5:capture_domain_counter=d__Bacteria--5:capture_family_counter=f__Beijerinckiaceae--1||f__CACIAM-22H2--1||f__Magnetospirillaceae--2||f__Rhizobiaceae--1:capture_genus_counter=g__Allorhizobium--1||g__JAEUKZ01--1||g__Microvirga--1||g__Phaeospirillum--1||g__Telmatospirillum--1:capture_order_counter=o__CACIAM-22H2--1||o__Rhizobiales--2||o__Rhodospirillales--2:capture_phylum_counter=p__Proteobacteria--5:capture_species_counter=s__Allorhizobium sp900473245--1||s__JAEUKZ01 sp016793045--1||s__Microvirga sp018069605--1||s__Phaeospirillum sp903853455--1||s__Telmatospirillum sp903858635--1:evalue_avg=4.93e-47:evalue_max=4.93e-47:evalue_min=4.93e-47:evalue_std=0:evalue_sum=4.93e-47:gapopen_avg=1.0:gapopen_max=1.0:gapopen_min=1.0:gapopen_std=0:gapopen_sum=1.0:gtdb_class_counter=:gtdb_domain_counter=:gtdb_family_counter=:gtdb_genus_counter=:gtdb_order_counter=:gtdb_phylum_counter=:gtdb_species_counter=:heptad_counter=MCP-38H--5:lbd_counter=:length_avg=123.0:length_max=123.0:length_min=123.0:length_std=0:length_sum=123.0:mismatch_avg=26.0:mismatch_max=26.0:mismatch_min=26.0:mismatch_std=0:mismatch_sum=26.0:name=N783644:qcovhsp_avg=99.2:qcovhsp_max=99.2:qcovhsp_min=99.2:qcovhsp_std=0:qcovhsp_sum=99.2:qend_avg=124.0:qend_max=124.0:qend_min=124.0:qend_std=0:qend_sum=124.0:qstart_avg=2.0:qstart_max=2.0:qstart_min=2.0:qstart_std=0:qstart_sum=2.0:ref_name_counter=RS_GCF_000701345.1_protein.faa_NZ_JNIJ01000010.1_85@PF00015_full_PFAM.520.686--1:scovhsp_avg=73.5:scovhsp_max=73.5:scovhsp_min=73.5:scovhsp_std=0:scovhsp_sum=73.5:send_avg=159.0:send_max=159.0:send_min=159.0:send_std=0:send_sum=159.0:sstart_avg=38.0:sstart_max=38.0:sstart_min=38.0:sstart_std=0:sstart_sum=38.0])0:5e-09[&&NHX:Sample_counter=rhizpot1--1||rhiztom1--4||rhiztom3--1:Type_counter=capture--6:besthit_avg=83.45:besthit_max=88.9:besthit_min=78.0:besthit_std=7.707463914933372:besthit_sum=166.9:bitscore_avg=131.0:bitscore_max=150.0:bitscore_min=112.0:bitscore_std=26.870057685088806:bitscore_sum=262.0:capture_class_counter=c__Alphaproteobacteria--5||c__Gammaproteobacteria--1:capture_domain_counter=d__Bacteria--6:capture_family_counter=f__Beijerinckiaceae--1||f__CACIAM-22H2--1||f__Magnetospirillaceae--2||f__Rhizobiaceae--1||f__Rhodocyclaceae--1:capture_genus_counter=g__Allorhizobium--1||g__Azonexus--1||g__JAEUKZ01--1||g__Microvirga--1||g__Phaeospirillum--1||g__Telmatospirillum--1:capture_order_counter=o__Burkholderiales--1||o__CACIAM-22H2--1||o__Rhizobiales--2||o__Rhodospirillales--2:capture_phylum_counter=p__Proteobacteria--6:capture_species_counter=s__Allorhizobium sp900473245--1||s__Azonexus sp002345845--1||s__JAEUKZ01 sp016793045--1||s__Microvirga sp018069605--1||s__Phaeospirillum sp903853455--1||s__Telmatospirillum sp903858635--1:evalue_avg=1.1300000000000246e-33:evalue_max=2.26e-33:evalue_min=4.93e-47:evalue_std=1.5980613254815625e-33:evalue_sum=2.2600000000000492e-33:gapopen_avg=1.0:gapopen_max=1.0:gapopen_min=1.0:gapopen_std=0.0:gapopen_sum=2.0:gtdb_class_counter=:gtdb_domain_counter=:gtdb_family_counter=:gtdb_genus_counter=:gtdb_order_counter=:gtdb_phylum_counter=:gtdb_species_counter=:heptad_counter=MCP-38H--6:lbd_counter=:length_avg=97.5:length_max=123.0:length_min=72.0:length_std=36.062445840513924:length_sum=195.0:mismatch_avg=16.0:mismatch_max=26.0:mismatch_min=6.0:mismatch_std=14.142135623730951:mismatch_sum=32.0:name=N783645:qcovhsp_avg=98.2:qcovhsp_max=99.2:qcovhsp_min=97.2:qcovhsp_std=1.4142135623730951:qcovhsp_sum=196.4:qend_avg=98.0:qend_max=124.0:qend_min=72.0:qend_std=36.76955262170047:qend_sum=196.0:qstart_avg=2.5:qstart_max=3.0:qstart_min=2.0:qstart_std=0.7071067811865476:qstart_sum=5.0:ref_name_counter=GB_GCA_016869145.1_protein.faa_VGEU01000026.1_36@PF00015_full_PFAM.105.222--1||RS_GCF_000701345.1_protein.faa_NZ_JNIJ01000010.1_85@PF00015_full_PFAM.520.686--1:scovhsp_avg=67.5:scovhsp_max=73.5:scovhsp_min=61.5:scovhsp_std=8.48528137423857:scovhsp_sum=135.0:send_avg=122.5:send_max=159.0:send_min=86.0:send_std=51.61879502661797:send_sum=245.0:sstart_avg=26.5:sstart_max=38.0:sstart_min=15.0:sstart_std=16.263455967290593:sstart_sum=53.0])0.992:0.0622983[&&NHX:Sample_counter=rhizpot1--1||rhiztom1--5||rhiztom3--1:Type_counter=GTDB--1||capture--7:besthit_avg=83.45:besthit_max=88.9:besthit_min=78.0:besthit_std=7.707463914933372:besthit_sum=166.9:bitscore_avg=131.0:bitscore_max=150.0:bitscore_min=112.0:bitscore_std=26.870057685088806:bitscore_sum=262.0:capture_class_counter=c__Alphaproteobacteria--6||c__Gammaproteobacteria--1:capture_domain_counter=d__Bacteria--7:capture_family_counter=f__Beijerinckiaceae--1||f__CACIAM-22H2--2||f__Magnetospirillaceae--2||f__Rhizobiaceae--1||f__Rhodocyclaceae--1:capture_genus_counter=g__Allorhizobium--1||g__Azonexus--1||g__JAEUKZ01--2||g__Microvirga--1||g__Phaeospirillum--1||g__Telmatospirillum--1:capture_order_counter=o__Burkholderiales--1||o__CACIAM-22H2--2||o__Rhizobiales--2||o__Rhodospirillales--2:capture_phylum_counter=p__Proteobacteria--7:capture_species_counter=s__Allorhizobium sp900473245--1||s__Azonexus sp002345845--1||s__JAEUKZ01 sp016793045--2||s__Microvirga sp018069605--1||s__Phaeospirillum sp903853455--1||s__Telmatospirillum sp903858635--1:evalue_avg=1.1300000000000246e-33:evalue_max=2.26e-33:evalue_min=4.93e-47:evalue_std=1.5980613254815625e-33:evalue_sum=2.2600000000000492e-33:gapopen_avg=1.0:gapopen_max=1.0:gapopen_min=1.0:gapopen_std=0.0:gapopen_sum=2.0:gtdb_class_counter=c__Alphaproteobacteria--1:gtdb_domain_counter=d__Bacteria--1:gtdb_family_counter=f__CAIJLX01--1:gtdb_genus_counter=g__CAIJLX01--1:gtdb_order_counter=o__Rickettsiales--1:gtdb_phylum_counter=p__Proteobacteria--1:gtdb_species_counter=s__CAIJLX01 sp903821695--1:heptad_counter=MCP-38H--8:lbd_counter=:lca_tree=s__CAIJLX01 sp903821695:length_avg=97.5:length_max=123.0:length_min=72.0:length_std=36.062445840513924:length_sum=195.0:mismatch_avg=16.0:mismatch_max=26.0:mismatch_min=6.0:mismatch_std=14.142135623730951:mismatch_sum=32.0:name=N783646:qcovhsp_avg=98.2:qcovhsp_max=99.2:qcovhsp_min=97.2:qcovhsp_std=1.4142135623730951:qcovhsp_sum=196.4:qend_avg=98.0:qend_max=124.0:qend_min=72.0:qend_std=36.76955262170047:qend_sum=196.0:qstart_avg=2.5:qstart_max=3.0:qstart_min=2.0:qstart_std=0.7071067811865476:qstart_sum=5.0:ref_name_counter=GB_GCA_016869145.1_protein.faa_VGEU01000026.1_36@PF00015_full_PFAM.105.222--1||RS_GCF_000701345.1_protein.faa_NZ_JNIJ01000010.1_85@PF00015_full_PFAM.520.686--1:scovhsp_avg=67.5:scovhsp_max=73.5:scovhsp_min=61.5:scovhsp_std=8.48528137423857:scovhsp_sum=135.0:send_avg=122.5:send_max=159.0:send_min=86.0:send_std=51.61879502661797:send_sum=245.0:sstart_avg=26.5:sstart_max=38.0:sstart_min=15.0:sstart_std=16.263455967290593:sstart_sum=53.0],(10c8ab5b-450e-48c7-8fbe-89c115c75faa_3@MCPsignal.36.122:5e-09[&&NHX:Sample=rhiztom2:Type=capture:capture_class=c__Gammaproteobacteria:capture_domain=d__Bacteria:capture_family=f__Pseudomonadaceae:capture_genus=g__Pseudomonas_E:capture_order=o__Pseudomonadales:capture_phylum=p__Proteobacteria:capture_species=s__Pseudomonas_E abietaniphila:heptad=MCP-38H],(70296635-2677-484a-821d-728066a24b34_1@MCPsignal.114.198:5e-09[&&NHX:Sample=rhiztom1:Type=capture:capture_class=c__Gammaproteobacteria:capture_domain=d__Bacteria:capture_family=f__Pseudomonadaceae:capture_genus=g__Pseudomonas_E:capture_order=o__Pseudomonadales:capture_phylum=p__Proteobacteria:capture_species=s__Pseudomonas_E abietaniphila:heptad=MCP-38H],9ca9fa93-50a7-43e2-b6a8-25ac2b6e1f25_3@MCPsignal.23.85:5e-09[&&NHX:Sample=rhiztom1:Type=capture:capture_class=c__Alphaproteobacteria:capture_domain=d__Bacteria:capture_family=f__CACIAM-22H2:capture_genus=g__JAEUKZ01:capture_order=o__CACIAM-22H2:capture_phylum=p__Proteobacteria:capture_species=s__JAEUKZ01 sp016793045:heptad=MCP-38H])0:5e-09[&&NHX:Sample_counter=rhiztom1--2:Type_counter=capture--2:capture_class_counter=c__Alphaproteobacteria--1||c__Gammaproteobacteria--1:capture_domain_counter=d__Bacteria--2:capture_family_counter=f__CACIAM-22H2--1||f__Pseudomonadaceae--1:capture_genus_counter=g__JAEUKZ01--1||g__Pseudomonas_E--1:capture_order_counter=o__CACIAM-22H2--1||o__Pseudomonadales--1:capture_phylum_counter=p__Proteobacteria--2:capture_species_counter=s__JAEUKZ01 sp016793045--1||s__Pseudomonas_E abietaniphila--1:gtdb_class_counter=:gtdb_domain_counter=:gtdb_family_counter=:gtdb_genus_counter=:gtdb_order_counter=:gtdb_phylum_counter=:gtdb_species_counter=:heptad_counter=MCP-38H--2:lbd_counter=:name=N783650:ref_name_counter=])0:5e-09[&&NHX:Sample_counter=rhiztom1--2||rhiztom2--1:Type_counter=capture--3:capture_class_counter=c__Alphaproteobacteria--1||c__Gammaproteobacteria--2:capture_domain_counter=d__Bacteria--3:capture_family_counter=f__CACIAM-22H2--1||f__Pseudomonadaceae--2:capture_genus_counter=g__JAEUKZ01--1||g__Pseudomonas_E--2:capture_order_counter=o__CACIAM-22H2--1||o__Pseudomonadales--2:capture_phylum_counter=p__Proteobacteria--3:capture_species_counter=s__JAEUKZ01 sp016793045--1||s__Pseudomonas_E abietaniphila--2:gtdb_class_counter=:gtdb_domain_counter=:gtdb_family_counter=:gtdb_genus_counter=:gtdb_order_counter=:gtdb_phylum_counter=:gtdb_species_counter=:heptad_counter=MCP-38H--3:lbd_counter=:name=N783651:ref_name_counter=])0:6e-09[&&NHX:Sample_counter=rhizpot1--1||rhiztom1--7||rhiztom2--1||rhiztom3--1:Type_counter=GTDB--1||capture--10:besthit_avg=83.45:besthit_max=88.9:besthit_min=78.0:besthit_std=7.707463914933372:besthit_sum=166.9:bitscore_avg=131.0:bitscore_max=150.0:bitscore_min=112.0:bitscore_std=26.870057685088806:bitscore_sum=262.0:capture_class_counter=c__Alphaproteobacteria--7||c__Gammaproteobacteria--3:capture_domain_counter=d__Bacteria--10:capture_family_counter=f__Beijerinckiaceae--1||f__CACIAM-22H2--3||f__Magnetospirillaceae--2||f__Pseudomonadaceae--2||f__Rhizobiaceae--1||f__Rhodocyclaceae--1:capture_genus_counter=g__Allorhizobium--1||g__Azonexus--1||g__JAEUKZ01--3||g__Microvirga--1||g__Phaeospirillum--1||g__Pseudomonas_E--2||g__Telmatospirillum--1:capture_order_counter=o__Burkholderiales--1||o__CACIAM-22H2--3||o__Pseudomonadales--2||o__Rhizobiales--2||o__Rhodospirillales--2:capture_phylum_counter=p__Proteobacteria--10:capture_species_counter=s__Allorhizobium sp900473245--1||s__Azonexus sp002345845--1||s__JAEUKZ01 sp016793045--3||s__Microvirga sp018069605--1||s__Phaeospirillum sp903853455--1||s__Pseudomonas_E abietaniphila--2||s__Telmatospirillum sp903858635--1:evalue_avg=1.1300000000000246e-33:evalue_max=2.26e-33:evalue_min=4.93e-47:evalue_std=1.5980613254815625e-33:evalue_sum=2.2600000000000492e-33:gapopen_avg=1.0:gapopen_max=1.0:gapopen_min=1.0:gapopen_std=0.0:gapopen_sum=2.0:gtdb_class_counter=c__Alphaproteobacteria--1:gtdb_domain_counter=d__Bacteria--1:gtdb_family_counter=f__CAIJLX01--1:gtdb_genus_counter=g__CAIJLX01--1:gtdb_order_counter=o__Rickettsiales--1:gtdb_phylum_counter=p__Proteobacteria--1:gtdb_species_counter=s__CAIJLX01 sp903821695--1:heptad_counter=MCP-38H--11:lbd_counter=:lca_tree=s__CAIJLX01 sp903821695:length_avg=97.5:length_max=123.0:length_min=72.0:length_std=36.062445840513924:length_sum=195.0:mismatch_avg=16.0:mismatch_max=26.0:mismatch_min=6.0:mismatch_std=14.142135623730951:mismatch_sum=32.0:name=N783652:qcovhsp_avg=98.2:qcovhsp_max=99.2:qcovhsp_min=97.2:qcovhsp_std=1.4142135623730951:qcovhsp_sum=196.4:qend_avg=98.0:qend_max=124.0:qend_min=72.0:qend_std=36.76955262170047:qend_sum=196.0:qstart_avg=2.5:qstart_max=3.0:qstart_min=2.0:qstart_std=0.7071067811865476:qstart_sum=5.0:ref_name_counter=GB_GCA_016869145.1_protein.faa_VGEU01000026.1_36@PF00015_full_PFAM.105.222--1||RS_GCF_000701345.1_protein.faa_NZ_JNIJ01000010.1_85@PF00015_full_PFAM.520.686--1:scovhsp_avg=67.5:scovhsp_max=73.5:scovhsp_min=61.5:scovhsp_std=8.48528137423857:scovhsp_sum=135.0:send_avg=122.5:send_max=159.0:send_min=86.0:send_std=51.61879502661797:send_sum=245.0:sstart_avg=26.5:sstart_max=38.0:sstart_min=15.0:sstart_std=16.263455967290593:sstart_sum=53.0])0.584:0.000812391[&&NHX:Sample_counter=rhizpot1--1||rhiztom1--9||rhiztom2--3||rhiztom3--1:Type_counter=GTDB--1||capture--14:besthit_avg=83.45:besthit_max=88.9:besthit_min=78.0:besthit_std=7.707463914933372:besthit_sum=166.9:bitscore_avg=131.0:bitscore_max=150.0:bitscore_min=112.0:bitscore_std=26.870057685088806:bitscore_sum=262.0:capture_class_counter=c__Alphaproteobacteria--10||c__Gammaproteobacteria--4:capture_domain_counter=d__Bacteria--14:capture_family_counter=f__Beijerinckiaceae--2||f__CACIAM-22H2--4||f__Hyphomonadaceae--1||f__Magnetospirillaceae--2||f__Pseudomonadaceae--2||f__Rhizobiaceae--1||f__Rhodocyclaceae--2:capture_genus_counter=g__Allorhizobium--1||g__Azonexus--2||g__Bosea--1||g__JAEUKZ01--4||g__Microvirga--1||g__Phaeospirillum--1||g__Ponticaulis--1||g__Pseudomonas_E--2||g__Telmatospirillum--1:capture_order_counter=o__Burkholderiales--2||o__CACIAM-22H2--4||o__Caulobacterales--1||o__Pseudomonadales--2||o__Rhizobiales--3||o__Rhodospirillales--2:capture_phylum_counter=p__Proteobacteria--14:capture_species_counter=s__Allorhizobium sp900473245--1||s__Azonexus sp002345845--2||s__Bosea sp004144595--1||s__JAEUKZ01 sp016793045--4||s__Microvirga sp018069605--1||s__Phaeospirillum sp903853455--1||s__Ponticaulis sp002701295--1||s__Pseudomonas_E abietaniphila--2||s__Telmatospirillum sp903858635--1:evalue_avg=1.1300000000000246e-33:evalue_max=2.26e-33:evalue_min=4.93e-47:evalue_std=1.5980613254815625e-33:evalue_sum=2.2600000000000492e-33:gapopen_avg=1.0:gapopen_max=1.0:gapopen_min=1.0:gapopen_std=0.0:gapopen_sum=2.0:gtdb_class_counter=c__Alphaproteobacteria--1:gtdb_domain_counter=d__Bacteria--1:gtdb_family_counter=f__CAIJLX01--1:gtdb_genus_counter=g__CAIJLX01--1:gtdb_order_counter=o__Rickettsiales--1:gtdb_phylum_counter=p__Proteobacteria--1:gtdb_species_counter=s__CAIJLX01 sp903821695--1:heptad_counter=MCP-38H--15:lbd_counter=:lca_tree=s__CAIJLX01 sp903821695:length_avg=97.5:length_max=123.0:length_min=72.0:length_std=36.062445840513924:length_sum=195.0:mismatch_avg=16.0:mismatch_max=26.0:mismatch_min=6.0:mismatch_std=14.142135623730951:mismatch_sum=32.0:name=N783653:qcovhsp_avg=98.2:qcovhsp_max=99.2:qcovhsp_min=97.2:qcovhsp_std=1.4142135623730951:qcovhsp_sum=196.4:qend_avg=98.0:qend_max=124.0:qend_min=72.0:qend_std=36.76955262170047:qend_sum=196.0:qstart_avg=2.5:qstart_max=3.0:qstart_min=2.0:qstart_std=0.7071067811865476:qstart_sum=5.0:ref_name_counter=GB_GCA_016869145.1_protein.faa_VGEU01000026.1_36@PF00015_full_PFAM.105.222--1||RS_GCF_000701345.1_protein.faa_NZ_JNIJ01000010.1_85@PF00015_full_PFAM.520.686--1:scovhsp_avg=67.5:scovhsp_max=73.5:scovhsp_min=61.5:scovhsp_std=8.48528137423857:scovhsp_sum=135.0:send_avg=122.5:send_max=159.0:send_min=86.0:send_std=51.61879502661797:send_sum=245.0:sstart_avg=26.5:sstart_max=38.0:sstart_min=15.0:sstart_std=16.263455967290593:sstart_sum=53.0])0.857:0.0194933[&&NHX:Sample_counter=rhizpot1--1||rhiztom1--20||rhiztom2--6||rhiztom3--2:Type_counter=GTDB--1||capture--29:besthit_avg=84.95:besthit_max=88.9:besthit_min=78.0:besthit_std=3.651164197896338:besthit_sum=509.70000000000005:bitscore_avg=141.16666666666666:bitscore_max=154.0:bitscore_min=112.0:bitscore_std=15.263245613783024:bitscore_sum=847.0:capture_class_counter=c__Alphaproteobacteria--19||c__Gammaproteobacteria--10:capture_domain_counter=d__Bacteria--29:capture_family_counter=f__Acetobacteraceae--1||f__Beijerinckiaceae--2||f__CACIAM-22H2--5||f__Ectothiorhodospiraceae--6||f__Hyphomonadaceae--1||f__Magnetospirillaceae--3||f__Pseudomonadaceae--2||f__Rhizobiaceae--1||f__Rhodocyclaceae--2||f__Sphingomonadaceae--3||f__UBA11136--3:capture_genus_counter=g__Allorhizobium--1||g__Azonexus--2||g__Bosea--1||g__Ectothiorhodospira--6||g__Elioraea--1||g__JAEUKZ01--5||g__Magnetospirillum--1||g__Microvirga--1||g__Phaeospirillum--1||g__Ponticaulis--1||g__Pseudomonas_E--2||g__Sphingomonas--3||g__Telmatospirillum--1||g__UBA11136--3:capture_order_counter=o__Acetobacterales--1||o__Burkholderiales--2||o__CACIAM-22H2--5||o__Caulobacterales--1||o__Ectothiorhodospirales--6||o__Pseudomonadales--2||o__Rhizobiales--3||o__Rhodospirillales--3||o__Sphingomonadales--3||o__UBA11136--3:capture_phylum_counter=p__Proteobacteria--29:capture_species_counter=s__Allorhizobium sp900473245--1||s__Azonexus sp002345845--2||s__Bosea sp004144595--1||s__Ectothiorhodospira mobilis_A--6||s__Elioraea tepidiphila--1||s__JAEUKZ01 sp016793045--5||s__Magnetospirillum sp001898825--1||s__Microvirga sp018069605--1||s__Phaeospirillum sp903853455--1||s__Ponticaulis sp002701295--1||s__Pseudomonas_E abietaniphila--2||s__Sphingomonas sp001421715--3||s__Telmatospirillum sp903858635--1||s__UBA11136 sp016776635--3:evalue_avg=3.766666668488557e-34:evalue_max=2.26e-33:evalue_min=7.73e-49:evalue_std=9.226411363590764e-34:evalue_sum=2.2600000010931342e-33:gapopen_avg=0.3333333333333333:gapopen_max=1.0:gapopen_min=0.0:gapopen_std=0.5163977794943223:gapopen_sum=2.0:gtdb_class_counter=c__Alphaproteobacteria--1:gtdb_domain_counter=d__Bacteria--1:gtdb_family_counter=f__CAIJLX01--1:gtdb_genus_counter=g__CAIJLX01--1:gtdb_order_counter=o__Rickettsiales--1:gtdb_phylum_counter=p__Proteobacteria--1:gtdb_species_counter=s__CAIJLX01 sp903821695--1:heptad_counter=MCP-38H--30:lbd_counter=:lca_tree=s__CAIJLX01 sp903821695:length_avg=99.0:length_max=123.0:length_min=72.0:length_std=16.61324772583615:length_sum=594.0:mismatch_avg=14.833333333333334:mismatch_max=26.0:mismatch_min=6.0:mismatch_std=6.400520812142295:mismatch_sum=89.0:name=N783654:qcovhsp_avg=97.96666666666665:qcovhsp_max=100.0:qcovhsp_min=96.1:qcovhsp_std=1.6812693617224654:qcovhsp_sum=587.8:qend_avg=100.5:qend_max=124.0:qend_min=72.0:qend_std=17.096783323186852:qend_sum=603.0:qstart_avg=2.8333333333333335:qstart_max=5.0:qstart_min=1.0:qstart_std=1.4719601443879744:qstart_sum=17.0:ref_name_counter=GB_GCA_016869145.1_protein.faa_VGEU01000026.1_36@PF00015_full_PFAM.105.222--1||GB_GCA_016869415.1_protein.faa_VGEI01000370.1_2@PF00015_full_PFAM.519.697--4||RS_GCF_000701345.1_protein.faa_NZ_JNIJ01000010.1_85@PF00015_full_PFAM.520.686--1:scovhsp_avg=59.86666666666667:scovhsp_max=73.5:scovhsp_min=52.8:scovhsp_std=7.351099690975948:scovhsp_sum=359.2:send_avg=107.5:send_max=159.0:send_min=86.0:send_std=26.08256122392891:send_sum=645.0:sstart_avg=9.666666666666666:sstart_max=38.0:sstart_min=1.0:sstart_std=14.935416521365138:sstart_sum=58.0])0:7e-09[&&NHX:Sample_counter=rhizpot1--3||rhiztom1--76||rhiztom2--22||rhiztom3--4:Type_counter=GTDB--9||capture--105:besthit_avg=85.06153846153846:besthit_max=88.9:besthit_min=74.8:besthit_std=4.009475955271143:besthit_sum=1105.8:bitscore_avg=143.46153846153845:bitscore_max=158.0:bitscore_min=112.0:bitscore_std=11.199816848319326:bitscore_sum=1865.0:capture_class_counter=c__Actinomycetia--17||c__Alphaproteobacteria--39||c__Clostridia--2||c__Gammaproteobacteria--37||c__Gemmatimonadetes--10:capture_domain_counter=d__Bacteria--105:capture_family_counter=f__Acetobacteraceae--1||f__Aeromonadaceae--4||f__Beijerinckiaceae--4||f__CACIAM-22H2--8||f__Caulobacteraceae--3||f__Dermatophilaceae--17||f__Ectothiorhodospiraceae--6||f__GWC2-71-9--10||f__Hyphomonadaceae--1||f__JAHDSF01--1||f__Lachnospiraceae--2||f__Magnetospirillaceae--12||f__Pseudomonadaceae--18||f__Rhizobiaceae--2||f__Rhodocyclaceae--9||f__Sphingomonadaceae--3||f__UBA11136--3||f__UXAT02--1:capture_genus_counter=g__1XD42-69--2||g__Aeromonas--4||g__Agrobacterium--1||g__Allorhizobium--1||g__Austwickia--17||g__Azonexus--9||g__Bosea--1||g__Ectothiorhodospira--6||g__Elioraea--1||g__JADJOM01--10||g__JAEUKZ01--8||g__JAHDSF01--1||g__Magnetospirillum--1||g__Methylobacterium--2||g__Microvirga--1||g__Phaeospirillum--1||g__Phenylobacterium--3||g__Ponticaulis--1||g__Pseudomonas_E--18||g__SSA4--1||g__Sphingomonas--3||g__Telmatospirillum--10||g__UBA11136--3:capture_order_counter=o__Acetobacterales--1||o__Actinomycetales--17||o__Burkholderiales--9||o__CACIAM-22H2--8||o__Caulobacterales--4||o__Ectothiorhodospirales--6||o__Enterobacterales--4||o__Gemmatimonadales--10||o__Lachnospirales--2||o__Pseudomonadales--18||o__Rhizobiales--6||o__Rhodospirillales--14||o__Sphingomonadales--3||o__UBA11136--3:capture_phylum_counter=p__Actinobacteriota--17||p__Firmicutes_A--2||p__Gemmatimonadota--10||p__Proteobacteria--76:capture_species_counter=s__1XD42-69 sp009911505--2||s__Aeromonas dhakensis--2||s__Aeromonas diversa--1||s__Aeromonas schubertii--1||s__Agrobacterium tumefaciens_C--1||s__Allorhizobium sp900473245--1||s__Austwickia sp016699675--17||s__Azonexus sp002345845--9||s__Bosea sp004144595--1||s__Ectothiorhodospira mobilis_A--6||s__Elioraea tepidiphila--1||s__JADJOM01 sp016713785--10||s__JAEUKZ01 sp016793045--8||s__JAHDSF01 sp018432935--1||s__Magnetospirillum sp001898825--1||s__Methylobacterium aquaticum--1||s__Methylobacterium dankookense--1||s__Microvirga sp018069605--1||s__Phaeospirillum sp903853455--1||s__Phenylobacterium sp001557235--3||s__Ponticaulis sp002701295--1||s__Pseudomonas_E abietaniphila--2||s__Pseudomonas_E fuscovaginae_A--6||s__Pseudomonas_E sp013386585--10||s__SSA4 sp016712375--1||s__Sphingomonas sp001421715--3||s__Telmatospirillum sp903858635--10||s__UBA11136 sp016776635--3:evalue_avg=1.7384615398390342e-34:evalue_max=2.26e-33:evalue_min=5.68e-50:evalue_std=6.268112216931203e-34:evalue_sum=2.2600000017907444e-33:gapopen_avg=0.23076923076923078:gapopen_max=1.0:gapopen_min=0.0:gapopen_std=0.4385290096535146:gapopen_sum=3.0:gtdb_class_counter=c__Alphaproteobacteria--9:gtdb_domain_counter=d__Bacteria--9:gtdb_family_counter=f__CAIJLX01--1||f__GCA-2717185--1||f__Sneathiellaceae--7:gtdb_genus_counter=g__CAIJLX01--1||g__GCA-2717185--1||g__Sneathiella--7:gtdb_order_counter=o__Rickettsiales--1||o__Sneathiellales--7||o__UBA8366--1:gtdb_phylum_counter=p__Proteobacteria--9:gtdb_species_counter=s__CAIJLX01 sp903821695--1||s__GCA-2717185 sp012103325--1||s__Sneathiella aquimaris--1||s__Sneathiella chinensis--1||s__Sneathiella glossodoripedis--1||s__Sneathiella sp002428885--1||s__Sneathiella sp015143595--1||s__Sneathiella sp016764355--1||s__Sneathiella sp017643685--1:heptad_counter=MCP-38H--114:lbd_counter=:lca_tree=c__Alphaproteobacteria:length_avg=98.76923076923077:length_max=123.0:length_min=72.0:length_std=12.715829021039395:length_sum=1284.0:mismatch_avg=14.846153846153847:mismatch_max=30.0:mismatch_min=6.0:mismatch_std=6.282862323364961:mismatch_sum=193.0:name=N783655:qcovhsp_avg=97.60769230769232:qcovhsp_max=100.0:qcovhsp_min=96.1:qcovhsp_std=1.3187503797544722:qcovhsp_sum=1268.9:qend_avg=100.61538461538461:qend_max=124.0:qend_min=72.0:qend_std=13.003451218416732:qend_sum=1308.0:qstart_avg=3.076923076923077:qstart_max=5.0:qstart_min=1.0:qstart_std=1.255755978254962:qstart_sum=40.0:ref_name_counter=GB_GCA_016195145.1_protein.faa_JACQAF010000218.1_3@PF00015_full_PFAM.482.658--1||GB_GCA_016869145.1_protein.faa_VGEU01000026.1_36@PF00015_full_PFAM.105.222--1||GB_GCA_016869415.1_protein.faa_VGEI01000370.1_2@PF00015_full_PFAM.519.697--10||RS_GCF_000701345.1_protein.faa_NZ_JNIJ01000010.1_85@PF00015_full_PFAM.520.686--1:scovhsp_avg=57.50769230769231:scovhsp_max=73.5:scovhsp_min=51.7:scovhsp_std=6.624759308641778:scovhsp_sum=747.6:send_avg=102.76923076923077:send_max=159.0:send_min=86.0:send_std=18.740125605030176:send_sum=1336.0:sstart_avg=5.076923076923077:sstart_max=38.0:sstart_min=1.0:sstart_std=10.610227286770206:sstart_sum=66.0],2b2042a9-36d1-41cf-b2b0-8186a3790848_1@MCPsignal.86.169:5e-09[&&NHX:Sample=rhiztom1:Type=capture:capture_class=c__Alphaproteobacteria:capture_domain=d__Bacteria:capture_family=f__Sphingomonadaceae:capture_genus=g__Sphingomonas:capture_order=o__Sphingomonadales:capture_phylum=p__Proteobacteria:capture_species=s__Sphingomonas sp001421715:heptad=MCP-38H])0:7e-09[&&NHX:Sample_counter=rhizpot1--3||rhiztom1--77||rhiztom2--22||rhiztom3--4:Type_counter=GTDB--9||capture--106:besthit_avg=85.06153846153846:besthit_max=88.9:besthit_min=74.8:besthit_std=4.009475955271143:besthit_sum=1105.8:bitscore_avg=143.46153846153845:bitscore_max=158.0:bitscore_min=112.0:bitscore_std=11.199816848319326:bitscore_sum=1865.0:capture_class_counter=c__Actinomycetia--17||c__Alphaproteobacteria--40||c__Clostridia--2||c__Gammaproteobacteria--37||c__Gemmatimonadetes--10:capture_domain_counter=d__Bacteria--106:capture_family_counter=f__Acetobacteraceae--1||f__Aeromonadaceae--4||f__Beijerinckiaceae--4||f__CACIAM-22H2--8||f__Caulobacteraceae--3||f__Dermatophilaceae--17||f__Ectothiorhodospiraceae--6||f__GWC2-71-9--10||f__Hyphomonadaceae--1||f__JAHDSF01--1||f__Lachnospiraceae--2||f__Magnetospirillaceae--12||f__Pseudomonadaceae--18||f__Rhizobiaceae--2||f__Rhodocyclaceae--9||f__Sphingomonadaceae--4||f__UBA11136--3||f__UXAT02--1:capture_genus_counter=g__1XD42-69--2||g__Aeromonas--4||g__Agrobacterium--1||g__Allorhizobium--1||g__Austwickia--17||g__Azonexus--9||g__Bosea--1||g__Ectothiorhodospira--6||g__Elioraea--1||g__JADJOM01--10||g__JAEUKZ01--8||g__JAHDSF01--1||g__Magnetospirillum--1||g__Methylobacterium--2||g__Microvirga--1||g__Phaeospirillum--1||g__Phenylobacterium--3||g__Ponticaulis--1||g__Pseudomonas_E--18||g__SSA4--1||g__Sphingomonas--4||g__Telmatospirillum--10||g__UBA11136--3:capture_order_counter=o__Acetobacterales--1||o__Actinomycetales--17||o__Burkholderiales--9||o__CACIAM-22H2--8||o__Caulobacterales--4||o__Ectothiorhodospirales--6||o__Enterobacterales--4||o__Gemmatimonadales--10||o__Lachnospirales--2||o__Pseudomonadales--18||o__Rhizobiales--6||o__Rhodospirillales--14||o__Sphingomonadales--4||o__UBA11136--3:capture_phylum_counter=p__Actinobacteriota--17||p__Firmicutes_A--2||p__Gemmatimonadota--10||p__Proteobacteria--77:capture_species_counter=s__1XD42-69 sp009911505--2||s__Aeromonas dhakensis--2||s__Aeromonas diversa--1||s__Aeromonas schubertii--1||s__Agrobacterium tumefaciens_C--1||s__Allorhizobium sp900473245--1||s__Austwickia sp016699675--17||s__Azonexus sp002345845--9||s__Bosea sp004144595--1||s__Ectothiorhodospira mobilis_A--6||s__Elioraea tepidiphila--1||s__JADJOM01 sp016713785--10||s__JAEUKZ01 sp016793045--8||s__JAHDSF01 sp018432935--1||s__Magnetospirillum sp001898825--1||s__Methylobacterium aquaticum--1||s__Methylobacterium dankookense--1||s__Microvirga sp018069605--1||s__Phaeospirillum sp903853455--1||s__Phenylobacterium sp001557235--3||s__Ponticaulis sp002701295--1||s__Pseudomonas_E abietaniphila--2||s__Pseudomonas_E fuscovaginae_A--6||s__Pseudomonas_E sp013386585--10||s__SSA4 sp016712375--1||s__Sphingomonas sp001421715--4||s__Telmatospirillum sp903858635--10||s__UBA11136 sp016776635--3:evalue_avg=1.7384615398390342e-34:evalue_max=2.26e-33:evalue_min=5.68e-50:evalue_std=6.268112216931203e-34:evalue_sum=2.2600000017907444e-33:gapopen_avg=0.23076923076923078:gapopen_max=1.0:gapopen_min=0.0:gapopen_std=0.4385290096535146:gapopen_sum=3.0:gtdb_class_counter=c__Alphaproteobacteria--9:gtdb_domain_counter=d__Bacteria--9:gtdb_family_counter=f__CAIJLX01--1||f__GCA-2717185--1||f__Sneathiellaceae--7:gtdb_genus_counter=g__CAIJLX01--1||g__GCA-2717185--1||g__Sneathiella--7:gtdb_order_counter=o__Rickettsiales--1||o__Sneathiellales--7||o__UBA8366--1:gtdb_phylum_counter=p__Proteobacteria--9:gtdb_species_counter=s__CAIJLX01 sp903821695--1||s__GCA-2717185 sp012103325--1||s__Sneathiella aquimaris--1||s__Sneathiella chinensis--1||s__Sneathiella glossodoripedis--1||s__Sneathiella sp002428885--1||s__Sneathiella sp015143595--1||s__Sneathiella sp016764355--1||s__Sneathiella sp017643685--1:heptad_counter=MCP-38H--115:lbd_counter=:lca_tree=c__Alphaproteobacteria:length_avg=98.76923076923077:length_max=123.0:length_min=72.0:length_std=12.715829021039395:length_sum=1284.0:mismatch_avg=14.846153846153847:mismatch_max=30.0:mismatch_min=6.0:mismatch_std=6.282862323364961:mismatch_sum=193.0:name=N783657:qcovhsp_avg=97.60769230769232:qcovhsp_max=100.0:qcovhsp_min=96.1:qcovhsp_std=1.3187503797544722:qcovhsp_sum=1268.9:qend_avg=100.61538461538461:qend_max=124.0:qend_min=72.0:qend_std=13.003451218416732:qend_sum=1308.0:qstart_avg=3.076923076923077:qstart_max=5.0:qstart_min=1.0:qstart_std=1.255755978254962:qstart_sum=40.0:ref_name_counter=GB_GCA_016195145.1_protein.faa_JACQAF010000218.1_3@PF00015_full_PFAM.482.658--1||GB_GCA_016869145.1_protein.faa_VGEU01000026.1_36@PF00015_full_PFAM.105.222--1||GB_GCA_016869415.1_protein.faa_VGEI01000370.1_2@PF00015_full_PFAM.519.697--10||RS_GCF_000701345.1_protein.faa_NZ_JNIJ01000010.1_85@PF00015_full_PFAM.520.686--1:scovhsp_avg=57.50769230769231:scovhsp_max=73.5:scovhsp_min=51.7:scovhsp_std=6.624759308641778:scovhsp_sum=747.6:send_avg=102.76923076923077:send_max=159.0:send_min=86.0:send_std=18.740125605030176:send_sum=1336.0:sstart_avg=5.076923076923077:sstart_max=38.0:sstart_min=1.0:sstart_std=10.610227286770206:sstart_sum=66.0])0.394:0.00826719[&&NHX:Sample_counter=rhizpot1--3||rhizpot3--1||rhiztom1--101||rhiztom2--27||rhiztom3--4:Type_counter=GTDB--9||capture--136:besthit_avg=84.37857142857142:besthit_max=88.9:besthit_min=74.8:besthit_std=4.6227162463756635:besthit_sum=1181.3:bitscore_avg=138.3:bitscore_max=158.0:bitscore_min=71.2:bitscore_std=22.108091105016108:bitscore_sum=1936.2:capture_class_counter=c__Actinomycetia--17||c__Alphaproteobacteria--57||c__Anaeroferrophillalia--1||c__Clostridia--2||c__Desulfobacteria--1||c__Desulfuromonadia--1||c__Gammaproteobacteria--46||c__Gemmatimonadetes--10||c__Geothermincolia--1:capture_domain_counter=d__Bacteria--136:capture_family_counter=f__Acetobacteraceae--1||f__Aeromonadaceae--4||f__Beijerinckiaceae--7||f__CACIAM-22H2--20||f__Caulobacteraceae--3||f__Dermatophilaceae--17||f__Desulfobacteraceae--1||f__Ectothiorhodospiraceae--6||f__GWC2-71-9--10||f__Hyphomonadaceae--1||f__JAADEO01--1||f__JAHDSF01--1||f__Lachnospiraceae--2||f__Magnetospirillaceae--13||f__Methylophilaceae--3||f__Pseudomonadaceae--19||f__RBG-13-55-18--1||f__Rhizobiaceae--3||f__Rhodocyclaceae--14||f__Sphingomonadaceae--4||f__Syntrophotaleaceae--1||f__UBA11136--3||f__UXAT02--1:capture_genus_counter=g__1XD42-69--2||g__Aeromonas--4||g__Agrobacterium--1||g__Allorhizobium--1||g__Austwickia--17||g__Azonexus--14||g__Bosea--4||g__CAIJXJ01--3||g__Ectothiorhodospira--6||g__Elioraea--1||g__JAADEO01--1||g__JADJOM01--10||g__JAEUKZ01--20||g__JAHDSF01--1||g__MADRE2--1||g__Magnetospirillum--2||g__Methylobacterium--2||g__Microvirga--1||g__Phaeospirillum--1||g__Phenylobacterium--3||g__Ponticaulis--1||g__Pseudomonas_E--19||g__Rhizobium--1||g__SSA4--1||g__Solincola_B--1||g__Sphingomonas--4||g__Syntrophotalea_A--1||g__Telmatospirillum--10||g__UBA11136--3:capture_order_counter=o__Acetobacterales--1||o__Actinomycetales--17||o__Anaeroferrophillales--1||o__Burkholderiales--17||o__CACIAM-22H2--20||o__Caulobacterales--4||o__Desulfobacterales--1||o__Desulfuromonadales--1||o__Ectothiorhodospirales--6||o__Enterobacterales--4||o__Gemmatimonadales--10||o__Geothermincolales--1||o__Lachnospirales--2||o__Pseudomonadales--19||o__Rhizobiales--10||o__Rhodospirillales--15||o__Sphingomonadales--4||o__UBA11136--3:capture_phylum_counter=p__Actinobacteriota--18||p__Desulfobacterota--2||p__Desulfobacterota_C--1||p__Firmicutes_A--2||p__Gemmatimonadota--10||p__Proteobacteria--103:capture_species_counter=s__1XD42-69 sp009911505--2||s__Aeromonas dhakensis--2||s__Aeromonas diversa--1||s__Aeromonas schubertii--1||s__Agrobacterium tumefaciens_C--1||s__Allorhizobium sp900473245--1||s__Austwickia sp016699675--17||s__Azonexus sp002345845--14||s__Bosea sp004144595--4||s__CAIJXJ01 sp903824575--3||s__Ectothiorhodospira mobilis_A--6||s__Elioraea tepidiphila--1||s__JAADEO01 sp013153415--1||s__JADJOM01 sp016713785--10||s__JAEUKZ01 sp016793045--20||s__JAHDSF01 sp018432935--1||s__MADRE2 sp004796375--1||s__Magnetospirillum sp001898825--1||s__Magnetospirillum sp002435715--1||s__Methylobacterium aquaticum--1||s__Methylobacterium dankookense--1||s__Microvirga sp018069605--1||s__Phaeospirillum sp903853455--1||s__Phenylobacterium sp001557235--3||s__Ponticaulis sp002701295--1||s__Pseudomonas_E abietaniphila--2||s__Pseudomonas_E fuscovaginae_A--6||s__Pseudomonas_E sp013386585--10||s__Pseudomonas_E sp019168305--1||s__Rhizobium sp902706285--1||s__SSA4 sp016712375--1||s__Solincola_B sp013178005--1||s__Sphingomonas sp001421715--4||s__Syntrophotalea_A sp013619105--1||s__Telmatospirillum sp903858635--10||s__UBA11136 sp016776635--3:evalue_avg=1.621428571428573e-19:evalue_max=2.27e-18:evalue_min=5.68e-50:evalue_std=6.066830191412032e-19:evalue_sum=2.270000000000002e-18:gapopen_avg=0.21428571428571427:gapopen_max=1.0:gapopen_min=0.0:gapopen_std=0.42581531362632:gapopen_sum=3.0:gtdb_class_counter=c__Alphaproteobacteria--9:gtdb_domain_counter=d__Bacteria--9:gtdb_family_counter=f__CAIJLX01--1||f__GCA-2717185--1||f__Sneathiellaceae--7:gtdb_genus_counter=g__CAIJLX01--1||g__GCA-2717185--1||g__Sneathiella--7:gtdb_order_counter=o__Rickettsiales--1||o__Sneathiellales--7||o__UBA8366--1:gtdb_phylum_counter=p__Proteobacteria--9:gtdb_species_counter=s__CAIJLX01 sp903821695--1||s__GCA-2717185 sp012103325--1||s__Sneathiella aquimaris--1||s__Sneathiella chinensis--1||s__Sneathiella glossodoripedis--1||s__Sneathiella sp002428885--1||s__Sneathiella sp015143595--1||s__Sneathiella sp016764355--1||s__Sneathiella sp017643685--1:heptad_counter=MCP-38H--145:lbd_counter=:lca_tree=c__Alphaproteobacteria:length_avg=95.21428571428571:length_max=123.0:length_min=49.0:length_std=18.060490543762057:length_sum=1333.0:mismatch_avg=14.642857142857142:mismatch_max=30.0:mismatch_min=6.0:mismatch_std=6.084117316134159:mismatch_sum=205.0:name=N783658:qcovhsp_avg=97.49999999999999:qcovhsp_max=100.0:qcovhsp_min=96.1:qcovhsp_std=1.3295459028150587:qcovhsp_sum=1364.9999999999998:qend_avg=97.07142857142857:qend_max=124.0:qend_min=51.0:qend_std=18.218605391675357:qend_sum=1359.0:qstart_avg=3.0714285714285716:qstart_max=5.0:qstart_min=1.0:qstart_std=1.2066664642907567:qstart_sum=43.0:ref_name_counter=GB_GCA_016195145.1_protein.faa_JACQAF010000113.1_10@PF00015_full_PFAM.385.436--1||GB_GCA_016195145.1_protein.faa_JACQAF010000218.1_3@PF00015_full_PFAM.482.658--1||GB_GCA_016869145.1_protein.faa_VGEU01000026.1_36@PF00015_full_PFAM.105.222--1||GB_GCA_016869415.1_protein.faa_VGEI01000370.1_2@PF00015_full_PFAM.519.697--10||RS_GCF_000701345.1_protein.faa_NZ_JNIJ01000010.1_85@PF00015_full_PFAM.520.686--1:scovhsp_avg=60.26428571428573:scovhsp_max=96.1:scovhsp_min=51.7:scovhsp_std=12.120015685624345:scovhsp_sum=843.7000000000002:send_avg=98.92857142857143:send_max=159.0:send_min=49.0:send_std=23.036640666269317:send_sum=1385.0:sstart_avg=4.785714285714286:sstart_max=38.0:sstart_min=1.0:sstart_std=10.252043484320364:sstart_sum=67.0],(((4519c536-7acf-4120-bdf3-b02086e9bdeb_5@MCPsignal.27.91:5e-09[&&NHX:Sample=rhiztom1:Type=capture:capture_class=c__Gammaproteobacteria:capture_domain=d__Bacteria:capture_family=f__Rhodocyclaceae:capture_genus=g__Azonexus:capture_order=o__Burkholderiales:capture_phylum=p__Proteobacteria:capture_species=s__Azonexus sp002345845:heptad=MCP-38H],(a9e4b131-55e2-4e53-a468-0dd0ea5391e6_6@MCPsignal.197.275:5e-09[&&NHX:Sample=rhiztom1:Type=capture:capture_class=c__Alphaproteobacteria:capture_domain=d__Bacteria:capture_family=f__Magnetospirillaceae:capture_genus=g__Magnetospirillum:capture_order=o__Rhodospirillales:capture_phylum=p__Proteobacteria:capture_species=s__Magnetospirillum sp002435715:heptad=MCP-38H],(2cac3921-d9d0-56fd-8309-45170b93e331_2@MCPsignal.22.75:5e-09[&&NHX:Sample=rhiztom1:Type=capture:capture_class=c__Alphaproteobacteria:capture_domain=d__Bacteria:capture_family=f__CACIAM-22H2:capture_genus=g__JAEUKZ01:capture_order=o__CACIAM-22H2:capture_phylum=p__Proteobacteria:capture_species=s__JAEUKZ01 sp016793045:heptad=MCP-38H],(4f92f820-9539-4dcf-a74c-1999af367d30_5@MCPsignal.173.228:5e-09[&&NHX:Sample=rhiztom1:Type=capture:capture_class=c__Alphaproteobacteria:capture_domain=d__Bacteria:capture_family=f__CACIAM-22H2:capture_genus=g__JAEUKZ01:capture_order=o__CACIAM-22H2:capture_phylum=p__Proteobacteria:capture_species=s__JAEUKZ01 sp016793045:heptad=MCP-38H],(d0577379-4332-5bc3-a327-b93eb375bc80_2@MCPsignal.135.231:0.0516049[&&NHX:Sample=rhiztom1:Type=capture:capture_class=c__Alphaproteobacteria:capture_domain=d__Bacteria:capture_family=f__Sphingomonadaceae:capture_genus=g__Sphingomonas:capture_order=o__Sphingomonadales:capture_phylum=p__Proteobacteria:capture_species=s__Sphingomonas sp001421715:heptad=MCP-38H],(((95289013-b44f-42c7-a287-e8453e0274b7_6@MCPsignal.161.247:0.0126313[&&NHX:Sample=rhiztom1:Type=capture:capture_class=c__Alphaproteobacteria:capture_domain=d__Bacteria:capture_family=f__Sphingomonadaceae:capture_genus=g__Sphingomonas:capture_order=o__Sphingomonadales:capture_phylum=p__Proteobacteria:capture_species=s__Sphingomonas sp001421715:heptad=MCP-38H],(244ce402-5324-4deb-a7f6-aa68106303b1_2@MCPsignal.71.145:0[&&NHX:Sample=rhizpot1:Type=capture:capture_class=c__Gammaproteobacteria:capture_domain=d__Bacteria:capture_family=f__Succinivibrionaceae:capture_genus=g__Succinivibrio:capture_order=o__Enterobacterales:capture_phylum=p__Proteobacteria:capture_species=s__Succinivibrio sp902776275:heptad=MCP-38H],9359ab24-37b0-4621-89ee-35b468329a23_5@MCPsignal.381.455:0[&&NHX:Sample=rhiztom1:Type=capture:capture_class=c__Alphaproteobacteria:capture_domain=d__Bacteria:capture_family=f__CACIAM-22H2:capture_genus=g__JAEUKZ01:capture_order=o__CACIAM-22H2:capture_phylum=p__Proteobacteria:capture_species=s__JAEUKZ01 sp016793045:heptad=MCP-38H]):5e-09[&&NHX:Sample_counter=rhizpot1--1||rhiztom1--1:Type_counter=capture--2:capture_class_counter=c__Alphaproteobacteria--1||c__Gammaproteobacteria--1:capture_domain_counter=d__Bacteria--2:capture_family_counter=f__CACIAM-22H2--1||f__Succinivibrionaceae--1:capture_genus_counter=g__JAEUKZ01--1||g__Succinivibrio--1:capture_order_counter=o__CACIAM-22H2--1||o__Enterobacterales--1:capture_phylum_counter=p__Proteobacteria--2:capture_species_counter=s__JAEUKZ01 sp016793045--1||s__Succinivibrio sp902776275--1:gtdb_class_counter=:gtdb_domain_counter=:gtdb_family_counter=:gtdb_genus_counter=:gtdb_order_counter=:gtdb_phylum_counter=:gtdb_species_counter=:heptad_counter=MCP-38H--2:lbd_counter=:name=N783667:ref_name_counter=])0:5e-09[&&NHX:Sample_counter=rhizpot1--1||rhiztom1--2:Type_counter=capture--3:capture_class_counter=c__Alphaproteobacteria--2||c__Gammaproteobacteria--1:capture_domain_counter=d__Bacteria--3:capture_family_counter=f__CACIAM-22H2--1||f__Sphingomonadaceae--1||f__Succinivibrionaceae--1:capture_genus_counter=g__JAEUKZ01--1||g__Sphingomonas--1||g__Succinivibrio--1:capture_order_counter=o__CACIAM-22H2--1||o__Enterobacterales--1||o__Sphingomonadales--1:capture_phylum_counter=p__Proteobacteria--3:capture_species_counter=s__JAEUKZ01 sp016793045--1||s__Sphingomonas sp001421715--1||s__Succinivibrio sp902776275--1:gtdb_class_counter=:gtdb_domain_counter=:gtdb_family_counter=:gtdb_genus_counter=:gtdb_order_counter=:gtdb_phylum_counter=:gtdb_species_counter=:heptad_counter=MCP-38H--3:lbd_counter=:name=N783668:ref_name_counter=],(5debaaaa-8f58-4655-af31-3a646c205883_3@MCPsignal.56.148:6e-09[&&NHX:Sample=rhiztom1:Type=capture:capture_class=c__Alphaproteobacteria:capture_domain=d__Bacteria:capture_family=f__Sphingomonadaceae:capture_genus=g__Sphingomonas:capture_order=o__Sphingomonadales:capture_phylum=p__Proteobacteria:capture_species=s__Sphingomonas sp001421715:heptad=MCP-38H],(d27dd7f7-d07f-4e35-9d4d-71324d0be7e6_2@MCPsignal.169.234:5e-09[&&NHX:Sample=rhiztom1:Type=capture:capture_class=c__Alphaproteobacteria:capture_domain=d__Bacteria:capture_family=f__CACIAM-22H2:capture_genus=g__JAEUKZ01:capture_order=o__CACIAM-22H2:capture_phylum=p__Proteobacteria:capture_species=s__JAEUKZ01 sp016793045:heptad=MCP-38H],5d411a21-70fb-4ff0-b42e-6481e20181c8_2@MCPsignal.29.171:0.204799[&&NHX:Sample=rhiztom1:Type=capture:besthit=67.4:bitscore=147.0:capture_class=c__Gammaproteobacteria:capture_domain=d__Bacteria:capture_family=f__Shewanellaceae:capture_genus=g__Ferrimonas:capture_order=o__Enterobacterales:capture_phylum=p__Proteobacteria:capture_species=s__Ferrimonas futtsuensis:evalue=1.77e-45:gapopen=0.0:heptad=MCP-38H:length=141.0:mismatch=46.0:qcovhsp=99.3:qend=142.0:qstart=2.0:ref_name=GB_GCA_017308135.1_protein.faa_JAFKFM010000015.1_49@PF00015_full_PFAM.504.673:scovhsp=83.4:send=154.0:sstart=14.0])0:5e-09[&&NHX:Sample_counter=rhiztom1--2:Type_counter=capture--2:besthit_avg=67.4:besthit_max=67.4:besthit_min=67.4:besthit_std=0:besthit_sum=67.4:bitscore_avg=147.0:bitscore_max=147.0:bitscore_min=147.0:bitscore_std=0:bitscore_sum=147.0:capture_class_counter=c__Alphaproteobacteria--1||c__Gammaproteobacteria--1:capture_domain_counter=d__Bacteria--2:capture_family_counter=f__CACIAM-22H2--1||f__Shewanellaceae--1:capture_genus_counter=g__Ferrimonas--1||g__JAEUKZ01--1:capture_order_counter=o__CACIAM-22H2--1||o__Enterobacterales--1:capture_phylum_counter=p__Proteobacteria--2:capture_species_counter=s__Ferrimonas futtsuensis--1||s__JAEUKZ01 sp016793045--1:evalue_avg=1.77e-45:evalue_max=1.77e-45:evalue_min=1.77e-45:evalue_std=0:evalue_sum=1.77e-45:gapopen_avg=0.0:gapopen_max=0.0:gapopen_min=0.0:gapopen_std=0:gapopen_sum=0.0:gtdb_class_counter=:gtdb_domain_counter=:gtdb_family_counter=:gtdb_genus_counter=:gtdb_order_counter=:gtdb_phylum_counter=:gtdb_species_counter=:heptad_counter=MCP-38H--2:lbd_counter=:length_avg=141.0:length_max=141.0:length_min=141.0:length_std=0:length_sum=141.0:mismatch_avg=46.0:mismatch_max=46.0:mismatch_min=46.0:mismatch_std=0:mismatch_sum=46.0:name=N783672:qcovhsp_avg=99.3:qcovhsp_max=99.3:qcovhsp_min=99.3:qcovhsp_std=0:qcovhsp_sum=99.3:qend_avg=142.0:qend_max=142.0:qend_min=142.0:qend_std=0:qend_sum=142.0:qstart_avg=2.0:qstart_max=2.0:qstart_min=2.0:qstart_std=0:qstart_sum=2.0:ref_name_counter=GB_GCA_017308135.1_protein.faa_JAFKFM010000015.1_49@PF00015_full_PFAM.504.673--1:scovhsp_avg=83.4:scovhsp_max=83.4:scovhsp_min=83.4:scovhsp_std=0:scovhsp_sum=83.4:send_avg=154.0:send_max=154.0:send_min=154.0:send_std=0:send_sum=154.0:sstart_avg=14.0:sstart_max=14.0:sstart_min=14.0:sstart_std=0:sstart_sum=14.0])0.872:5e-09[&&NHX:Sample_counter=rhiztom1--3:Type_counter=capture--3:besthit_avg=67.4:besthit_max=67.4:besthit_min=67.4:besthit_std=0:besthit_sum=67.4:bitscore_avg=147.0:bitscore_max=147.0:bitscore_min=147.0:bitscore_std=0:bitscore_sum=147.0:capture_class_counter=c__Alphaproteobacteria--2||c__Gammaproteobacteria--1:capture_domain_counter=d__Bacteria--3:capture_family_counter=f__CACIAM-22H2--1||f__Shewanellaceae--1||f__Sphingomonadaceae--1:capture_genus_counter=g__Ferrimonas--1||g__JAEUKZ01--1||g__Sphingomonas--1:capture_order_counter=o__CACIAM-22H2--1||o__Enterobacterales--1||o__Sphingomonadales--1:capture_phylum_counter=p__Proteobacteria--3:capture_species_counter=s__Ferrimonas futtsuensis--1||s__JAEUKZ01 sp016793045--1||s__Sphingomonas sp001421715--1:evalue_avg=1.77e-45:evalue_max=1.77e-45:evalue_min=1.77e-45:evalue_std=0:evalue_sum=1.77e-45:gapopen_avg=0.0:gapopen_max=0.0:gapopen_min=0.0:gapopen_std=0:gapopen_sum=0.0:gtdb_class_counter=:gtdb_domain_counter=:gtdb_family_counter=:gtdb_genus_counter=:gtdb_order_counter=:gtdb_phylum_counter=:gtdb_species_counter=:heptad_counter=MCP-38H--3:lbd_counter=:length_avg=141.0:length_max=141.0:length_min=141.0:length_std=0:length_sum=141.0:mismatch_avg=46.0:mismatch_max=46.0:mismatch_min=46.0:mismatch_std=0:mismatch_sum=46.0:name=N783673:qcovhsp_avg=99.3:qcovhsp_max=99.3:qcovhsp_min=99.3:qcovhsp_std=0:qcovhsp_sum=99.3:qend_avg=142.0:qend_max=142.0:qend_min=142.0:qend_std=0:qend_sum=142.0:qstart_avg=2.0:qstart_max=2.0:qstart_min=2.0:qstart_std=0:qstart_sum=2.0:ref_name_counter=GB_GCA_017308135.1_protein.faa_JAFKFM010000015.1_49@PF00015_full_PFAM.504.673--1:scovhsp_avg=83.4:scovhsp_max=83.4:scovhsp_min=83.4:scovhsp_std=0:scovhsp_sum=83.4:send_avg=154.0:send_max=154.0:send_min=154.0:send_std=0:send_sum=154.0:sstart_avg=14.0:sstart_max=14.0:sstart_min=14.0:sstart_std=0:sstart_sum=14.0])0.767:0.0231293[&&NHX:Sample_counter=rhizpot1--1||rhiztom1--5:Type_counter=capture--6:besthit_avg=67.4:besthit_max=67.4:besthit_min=67.4:besthit_std=0:besthit_sum=67.4:bitscore_avg=147.0:bitscore_max=147.0:bitscore_min=147.0:bitscore_std=0:bitscore_sum=147.0:capture_class_counter=c__Alphaproteobacteria--4||c__Gammaproteobacteria--2:capture_domain_counter=d__Bacteria--6:capture_family_counter=f__CACIAM-22H2--2||f__Shewanellaceae--1||f__Sphingomonadaceae--2||f__Succinivibrionaceae--1:capture_genus_counter=g__Ferrimonas--1||g__JAEUKZ01--2||g__Sphingomonas--2||g__Succinivibrio--1:capture_order_counter=o__CACIAM-22H2--2||o__Enterobacterales--2||o__Sphingomonadales--2:capture_phylum_counter=p__Proteobacteria--6:capture_species_counter=s__Ferrimonas futtsuensis--1||s__JAEUKZ01 sp016793045--2||s__Sphingomonas sp001421715--2||s__Succinivibrio sp902776275--1:evalue_avg=1.77e-45:evalue_max=1.77e-45:evalue_min=1.77e-45:evalue_std=0:evalue_sum=1.77e-45:gapopen_avg=0.0:gapopen_max=0.0:gapopen_min=0.0:gapopen_std=0:gapopen_sum=0.0:gtdb_class_counter=:gtdb_domain_counter=:gtdb_family_counter=:gtdb_genus_counter=:gtdb_order_counter=:gtdb_phylum_counter=:gtdb_species_counter=:heptad_counter=MCP-38H--6:lbd_counter=:length_avg=141.0:length_max=141.0:length_min=141.0:length_std=0:length_sum=141.0:mismatch_avg=46.0:mismatch_max=46.0:mismatch_min=46.0:mismatch_std=0:mismatch_sum=46.0:name=N783674:qcovhsp_avg=99.3:qcovhsp_max=99.3:qcovhsp_min=99.3:qcovhsp_std=0:qcovhsp_sum=99.3:qend_avg=142.0:qend_max=142.0:qend_min=142.0:qend_std=0:qend_sum=142.0:qstart_avg=2.0:qstart_max=2.0:qstart_min=2.0:qstart_std=0:qstart_sum=2.0:ref_name_counter=GB_GCA_017308135.1_protein.faa_JAFKFM010000015.1_49@PF00015_full_PFAM.504.673--1:scovhsp_avg=83.4:scovhsp_max=83.4:scovhsp_min=83.4:scovhsp_std=0:scovhsp_sum=83.4:send_avg=154.0:send_max=154.0:send_min=154.0:send_std=0:send_sum=154.0:sstart_avg=14.0:sstart_max=14.0:sstart_min=14.0:sstart_std=0:sstart_sum=14.0],1144009a-e300-42c3-9069-f22b723824f7_5@MCPsignal.1157.1249:5e-09[&&NHX:Sample=rhiztom1:Type=capture:capture_class=c__Alphaproteobacteria:capture_domain=d__Bacteria:capture_family=f__Sphingomonadaceae:capture_genus=g__Sphingomonas:capture_order=o__Sphingomonadales:capture_phylum=p__Proteobacteria:capture_species=s__Sphingomonas sp001421715:heptad=MCP-38H])0.827:0.0242203[&&NHX:Sample_counter=rhizpot1--1||rhiztom1--6:Type_counter=capture--7:besthit_avg=67.4:besthit_max=67.4:besthit_min=67.4:besthit_std=0:besthit_sum=67.4:bitscore_avg=147.0:bitscore_max=147.0:bitscore_min=147.0:bitscore_std=0:bitscore_sum=147.0:capture_class_counter=c__Alphaproteobacteria--5||c__Gammaproteobacteria--2:capture_domain_counter=d__Bacteria--7:capture_family_counter=f__CACIAM-22H2--2||f__Shewanellaceae--1||f__Sphingomonadaceae--3||f__Succinivibrionaceae--1:capture_genus_counter=g__Ferrimonas--1||g__JAEUKZ01--2||g__Sphingomonas--3||g__Succinivibrio--1:capture_order_counter=o__CACIAM-22H2--2||o__Enterobacterales--2||o__Sphingomonadales--3:capture_phylum_counter=p__Proteobacteria--7:capture_species_counter=s__Ferrimonas futtsuensis--1||s__JAEUKZ01 sp016793045--2||s__Sphingomonas sp001421715--3||s__Succinivibrio sp902776275--1:evalue_avg=1.77e-45:evalue_max=1.77e-45:evalue_min=1.77e-45:evalue_std=0:evalue_sum=1.77e-45:gapopen_avg=0.0:gapopen_max=0.0:gapopen_min=0.0:gapopen_std=0:gapopen_sum=0.0:gtdb_class_counter=:gtdb_domain_counter=:gtdb_family_counter=:gtdb_genus_counter=:gtdb_order_counter=:gtdb_phylum_counter=:gtdb_species_counter=:heptad_counter=MCP-38H--7:lbd_counter=:length_avg=141.0:length_max=141.0:length_min=141.0:length_std=0:length_sum=141.0:mismatch_avg=46.0:mismatch_max=46.0:mismatch_min=46.0:mismatch_std=0:mismatch_sum=46.0:name=N783676:qcovhsp_avg=99.3:qcovhsp_max=99.3:qcovhsp_min=99.3:qcovhsp_std=0:qcovhsp_sum=99.3:qend_avg=142.0:qend_max=142.0:qend_min=142.0:qend_std=0:qend_sum=142.0:qstart_avg=2.0:qstart_max=2.0:qstart_min=2.0:qstart_std=0:qstart_sum=2.0:ref_name_counter=GB_GCA_017308135.1_protein.faa_JAFKFM010000015.1_49@PF00015_full_PFAM.504.673--1:scovhsp_avg=83.4:scovhsp_max=83.4:scovhsp_min=83.4:scovhsp_std=0:scovhsp_sum=83.4:send_avg=154.0:send_max=154.0:send_min=154.0:send_std=0:send_sum=154.0:sstart_avg=14.0:sstart_max=14.0:sstart_min=14.0:sstart_std=0:sstart_sum=14.0])0.049:0.0232557[&&NHX:Sample_counter=rhizpot1--1||rhiztom1--7:Type_counter=capture--8:besthit_avg=67.4:besthit_max=67.4:besthit_min=67.4:besthit_std=0:besthit_sum=67.4:bitscore_avg=147.0:bitscore_max=147.0:bitscore_min=147.0:bitscore_std=0:bitscore_sum=147.0:capture_class_counter=c__Alphaproteobacteria--6||c__Gammaproteobacteria--2:capture_domain_counter=d__Bacteria--8:capture_family_counter=f__CACIAM-22H2--2||f__Shewanellaceae--1||f__Sphingomonadaceae--4||f__Succinivibrionaceae--1:capture_genus_counter=g__Ferrimonas--1||g__JAEUKZ01--2||g__Sphingomonas--4||g__Succinivibrio--1:capture_order_counter=o__CACIAM-22H2--2||o__Enterobacterales--2||o__Sphingomonadales--4:capture_phylum_counter=p__Proteobacteria--8:capture_species_counter=s__Ferrimonas futtsuensis--1||s__JAEUKZ01 sp016793045--2||s__Sphingomonas sp001421715--4||s__Succinivibrio sp902776275--1:evalue_avg=1.77e-45:evalue_max=1.77e-45:evalue_min=1.77e-45:evalue_std=0:evalue_sum=1.77e-45:gapopen_avg=0.0:gapopen_max=0.0:gapopen_min=0.0:gapopen_std=0:gapopen_sum=0.0:gtdb_class_counter=:gtdb_domain_counter=:gtdb_family_counter=:gtdb_genus_counter=:gtdb_order_counter=:gtdb_phylum_counter=:gtdb_species_counter=:heptad_counter=MCP-38H--8:lbd_counter=:length_avg=141.0:length_max=141.0:length_min=141.0:length_std=0:length_sum=141.0:mismatch_avg=46.0:mismatch_max=46.0:mismatch_min=46.0:mismatch_std=0:mismatch_sum=46.0:name=N783677:qcovhsp_avg=99.3:qcovhsp_max=99.3:qcovhsp_min=99.3:qcovhsp_std=0:qcovhsp_sum=99.3:qend_avg=142.0:qend_max=142.0:qend_min=142.0:qend_std=0:qend_sum=142.0:qstart_avg=2.0:qstart_max=2.0:qstart_min=2.0:qstart_std=0:qstart_sum=2.0:ref_name_counter=GB_GCA_017308135.1_protein.faa_JAFKFM010000015.1_49@PF00015_full_PFAM.504.673--1:scovhsp_avg=83.4:scovhsp_max=83.4:scovhsp_min=83.4:scovhsp_std=0:scovhsp_sum=83.4:send_avg=154.0:send_max=154.0:send_min=154.0:send_std=0:send_sum=154.0:sstart_avg=14.0:sstart_max=14.0:sstart_min=14.0:sstart_std=0:sstart_sum=14.0])0:1.8e-08[&&NHX:Sample_counter=rhizpot1--1||rhiztom1--8:Type_counter=capture--9:besthit_avg=67.4:besthit_max=67.4:besthit_min=67.4:besthit_std=0:besthit_sum=67.4:bitscore_avg=147.0:bitscore_max=147.0:bitscore_min=147.0:bitscore_std=0:bitscore_sum=147.0:capture_class_counter=c__Alphaproteobacteria--7||c__Gammaproteobacteria--2:capture_domain_counter=d__Bacteria--9:capture_family_counter=f__CACIAM-22H2--3||f__Shewanellaceae--1||f__Sphingomonadaceae--4||f__Succinivibrionaceae--1:capture_genus_counter=g__Ferrimonas--1||g__JAEUKZ01--3||g__Sphingomonas--4||g__Succinivibrio--1:capture_order_counter=o__CACIAM-22H2--3||o__Enterobacterales--2||o__Sphingomonadales--4:capture_phylum_counter=p__Proteobacteria--9:capture_species_counter=s__Ferrimonas futtsuensis--1||s__JAEUKZ01 sp016793045--3||s__Sphingomonas sp001421715--4||s__Succinivibrio sp902776275--1:evalue_avg=1.77e-45:evalue_max=1.77e-45:evalue_min=1.77e-45:evalue_std=0:evalue_sum=1.77e-45:gapopen_avg=0.0:gapopen_max=0.0:gapopen_min=0.0:gapopen_std=0:gapopen_sum=0.0:gtdb_class_counter=:gtdb_domain_counter=:gtdb_family_counter=:gtdb_genus_counter=:gtdb_order_counter=:gtdb_phylum_counter=:gtdb_species_counter=:heptad_counter=MCP-38H--9:lbd_counter=:length_avg=141.0:length_max=141.0:length_min=141.0:length_std=0:length_sum=141.0:mismatch_avg=46.0:mismatch_max=46.0:mismatch_min=46.0:mismatch_std=0:mismatch_sum=46.0:name=N783678:qcovhsp_avg=99.3:qcovhsp_max=99.3:qcovhsp_min=99.3:qcovhsp_std=0:qcovhsp_sum=99.3:qend_avg=142.0:qend_max=142.0:qend_min=142.0:qend_std=0:qend_sum=142.0:qstart_avg=2.0:qstart_max=2.0:qstart_min=2.0:qstart_std=0:qstart_sum=2.0:ref_name_counter=GB_GCA_017308135.1_protein.faa_JAFKFM010000015.1_49@PF00015_full_PFAM.504.673--1:scovhsp_avg=83.4:scovhsp_max=83.4:scovhsp_min=83.4:scovhsp_std=0:scovhsp_sum=83.4:send_avg=154.0:send_max=154.0:send_min=154.0:send_std=0:send_sum=154.0:sstart_avg=14.0:sstart_max=14.0:sstart_min=14.0:sstart_std=0:sstart_sum=14.0])0.02:1.8e-08[&&NHX:Sample_counter=rhizpot1--1||rhiztom1--9:Type_counter=capture--10:besthit_avg=67.4:besthit_max=67.4:besthit_min=67.4:besthit_std=0:besthit_sum=67.4:bitscore_avg=147.0:bitscore_max=147.0:bitscore_min=147.0:bitscore_std=0:bitscore_sum=147.0:capture_class_counter=c__Alphaproteobacteria--8||c__Gammaproteobacteria--2:capture_domain_counter=d__Bacteria--10:capture_family_counter=f__CACIAM-22H2--4||f__Shewanellaceae--1||f__Sphingomonadaceae--4||f__Succinivibrionaceae--1:capture_genus_counter=g__Ferrimonas--1||g__JAEUKZ01--4||g__Sphingomonas--4||g__Succinivibrio--1:capture_order_counter=o__CACIAM-22H2--4||o__Enterobacterales--2||o__Sphingomonadales--4:capture_phylum_counter=p__Proteobacteria--10:capture_species_counter=s__Ferrimonas futtsuensis--1||s__JAEUKZ01 sp016793045--4||s__Sphingomonas sp001421715--4||s__Succinivibrio sp902776275--1:evalue_avg=1.77e-45:evalue_max=1.77e-45:evalue_min=1.77e-45:evalue_std=0:evalue_sum=1.77e-45:gapopen_avg=0.0:gapopen_max=0.0:gapopen_min=0.0:gapopen_std=0:gapopen_sum=0.0:gtdb_class_counter=:gtdb_domain_counter=:gtdb_family_counter=:gtdb_genus_counter=:gtdb_order_counter=:gtdb_phylum_counter=:gtdb_species_counter=:heptad_counter=MCP-38H--10:lbd_counter=:length_avg=141.0:length_max=141.0:length_min=141.0:length_std=0:length_sum=141.0:mismatch_avg=46.0:mismatch_max=46.0:mismatch_min=46.0:mismatch_std=0:mismatch_sum=46.0:name=N783679:qcovhsp_avg=99.3:qcovhsp_max=99.3:qcovhsp_min=99.3:qcovhsp_std=0:qcovhsp_sum=99.3:qend_avg=142.0:qend_max=142.0:qend_min=142.0:qend_std=0:qend_sum=142.0:qstart_avg=2.0:qstart_max=2.0:qstart_min=2.0:qstart_std=0:qstart_sum=2.0:ref_name_counter=GB_GCA_017308135.1_protein.faa_JAFKFM010000015.1_49@PF00015_full_PFAM.504.673--1:scovhsp_avg=83.4:scovhsp_max=83.4:scovhsp_min=83.4:scovhsp_std=0:scovhsp_sum=83.4:send_avg=154.0:send_max=154.0:send_min=154.0:send_std=0:send_sum=154.0:sstart_avg=14.0:sstart_max=14.0:sstart_min=14.0:sstart_std=0:sstart_sum=14.0])0:1.3e-08[&&NHX:Sample_counter=rhizpot1--1||rhiztom1--10:Type_counter=capture--11:besthit_avg=67.4:besthit_max=67.4:besthit_min=67.4:besthit_std=0:besthit_sum=67.4:bitscore_avg=147.0:bitscore_max=147.0:bitscore_min=147.0:bitscore_std=0:bitscore_sum=147.0:capture_class_counter=c__Alphaproteobacteria--9||c__Gammaproteobacteria--2:capture_domain_counter=d__Bacteria--11:capture_family_counter=f__CACIAM-22H2--4||f__Magnetospirillaceae--1||f__Shewanellaceae--1||f__Sphingomonadaceae--4||f__Succinivibrionaceae--1:capture_genus_counter=g__Ferrimonas--1||g__JAEUKZ01--4||g__Magnetospirillum--1||g__Sphingomonas--4||g__Succinivibrio--1:capture_order_counter=o__CACIAM-22H2--4||o__Enterobacterales--2||o__Rhodospirillales--1||o__Sphingomonadales--4:capture_phylum_counter=p__Proteobacteria--11:capture_species_counter=s__Ferrimonas futtsuensis--1||s__JAEUKZ01 sp016793045--4||s__Magnetospirillum sp002435715--1||s__Sphingomonas sp001421715--4||s__Succinivibrio sp902776275--1:evalue_avg=1.77e-45:evalue_max=1.77e-45:evalue_min=1.77e-45:evalue_std=0:evalue_sum=1.77e-45:gapopen_avg=0.0:gapopen_max=0.0:gapopen_min=0.0:gapopen_std=0:gapopen_sum=0.0:gtdb_class_counter=:gtdb_domain_counter=:gtdb_family_counter=:gtdb_genus_counter=:gtdb_order_counter=:gtdb_phylum_counter=:gtdb_species_counter=:heptad_counter=MCP-38H--11:lbd_counter=:length_avg=141.0:length_max=141.0:length_min=141.0:length_std=0:length_sum=141.0:mismatch_avg=46.0:mismatch_max=46.0:mismatch_min=46.0:mismatch_std=0:mismatch_sum=46.0:name=N783680:qcovhsp_avg=99.3:qcovhsp_max=99.3:qcovhsp_min=99.3:qcovhsp_std=0:qcovhsp_sum=99.3:qend_avg=142.0:qend_max=142.0:qend_min=142.0:qend_std=0:qend_sum=142.0:qstart_avg=2.0:qstart_max=2.0:qstart_min=2.0:qstart_std=0:qstart_sum=2.0:ref_name_counter=GB_GCA_017308135.1_protein.faa_JAFKFM010000015.1_49@PF00015_full_PFAM.504.673--1:scovhsp_avg=83.4:scovhsp_max=83.4:scovhsp_min=83.4:scovhsp_std=0:scovhsp_sum=83.4:send_avg=154.0:send_max=154.0:send_min=154.0:send_std=0:send_sum=154.0:sstart_avg=14.0:sstart_max=14.0:sstart_min=14.0:sstart_std=0:sstart_sum=14.0])0.406:1.3e-08[&&NHX:Sample_counter=rhizpot1--1||rhiztom1--11:Type_counter=capture--12:besthit_avg=67.4:besthit_max=67.4:besthit_min=67.4:besthit_std=0:besthit_sum=67.4:bitscore_avg=147.0:bitscore_max=147.0:bitscore_min=147.0:bitscore_std=0:bitscore_sum=147.0:capture_class_counter=c__Alphaproteobacteria--9||c__Gammaproteobacteria--3:capture_domain_counter=d__Bacteria--12:capture_family_counter=f__CACIAM-22H2--4||f__Magnetospirillaceae--1||f__Rhodocyclaceae--1||f__Shewanellaceae--1||f__Sphingomonadaceae--4||f__Succinivibrionaceae--1:capture_genus_counter=g__Azonexus--1||g__Ferrimonas--1||g__JAEUKZ01--4||g__Magnetospirillum--1||g__Sphingomonas--4||g__Succinivibrio--1:capture_order_counter=o__Burkholderiales--1||o__CACIAM-22H2--4||o__Enterobacterales--2||o__Rhodospirillales--1||o__Sphingomonadales--4:capture_phylum_counter=p__Proteobacteria--12:capture_species_counter=s__Azonexus sp002345845--1||s__Ferrimonas futtsuensis--1||s__JAEUKZ01 sp016793045--4||s__Magnetospirillum sp002435715--1||s__Sphingomonas sp001421715--4||s__Succinivibrio sp902776275--1:evalue_avg=1.77e-45:evalue_max=1.77e-45:evalue_min=1.77e-45:evalue_std=0:evalue_sum=1.77e-45:gapopen_avg=0.0:gapopen_max=0.0:gapopen_min=0.0:gapopen_std=0:gapopen_sum=0.0:gtdb_class_counter=:gtdb_domain_counter=:gtdb_family_counter=:gtdb_genus_counter=:gtdb_order_counter=:gtdb_phylum_counter=:gtdb_species_counter=:heptad_counter=MCP-38H--12:lbd_counter=:length_avg=141.0:length_max=141.0:length_min=141.0:length_std=0:length_sum=141.0:mismatch_avg=46.0:mismatch_max=46.0:mismatch_min=46.0:mismatch_std=0:mismatch_sum=46.0:name=N783681:qcovhsp_avg=99.3:qcovhsp_max=99.3:qcovhsp_min=99.3:qcovhsp_std=0:qcovhsp_sum=99.3:qend_avg=142.0:qend_max=142.0:qend_min=142.0:qend_std=0:qend_sum=142.0:qstart_avg=2.0:qstart_max=2.0:qstart_min=2.0:qstart_std=0:qstart_sum=2.0:ref_name_counter=GB_GCA_017308135.1_protein.faa_JAFKFM010000015.1_49@PF00015_full_PFAM.504.673--1:scovhsp_avg=83.4:scovhsp_max=83.4:scovhsp_min=83.4:scovhsp_std=0:scovhsp_sum=83.4:send_avg=154.0:send_max=154.0:send_min=154.0:send_std=0:send_sum=154.0:sstart_avg=14.0:sstart_max=14.0:sstart_min=14.0:sstart_std=0:sstart_sum=14.0],(e1a4fbac-35eb-4e76-b877-a9715914abb3_3@MCPsignal.153.245:0.0102712[&&NHX:Sample=rhiztom1:Type=capture:capture_class=c__Alphaproteobacteria:capture_domain=d__Bacteria:capture_family=f__Sphingomonadaceae:capture_genus=g__Sphingomonas:capture_order=o__Sphingomonadales:capture_phylum=p__Proteobacteria:capture_species=s__Sphingomonas sp001421715:heptad=MCP-38H],dc8652c1-9f20-4f2d-8251-b162b38c1b78_3@MCPsignal.170.233:5e-09[&&NHX:Sample=rhiztom1:Type=capture:capture_class=c__Alphaproteobacteria:capture_domain=d__Bacteria:capture_family=f__Beijerinckiaceae:capture_genus=g__Bosea:capture_order=o__Rhizobiales:capture_phylum=p__Proteobacteria:capture_species=s__Bosea sp004144595:heptad=MCP-38H])0:5e-09[&&NHX:Sample_counter=rhiztom1--2:Type_counter=capture--2:capture_class_counter=c__Alphaproteobacteria--2:capture_domain_counter=d__Bacteria--2:capture_family_counter=f__Beijerinckiaceae--1||f__Sphingomonadaceae--1:capture_genus_counter=g__Bosea--1||g__Sphingomonas--1:capture_order_counter=o__Rhizobiales--1||o__Sphingomonadales--1:capture_phylum_counter=p__Proteobacteria--2:capture_species_counter=s__Bosea sp004144595--1||s__Sphingomonas sp001421715--1:gtdb_class_counter=:gtdb_domain_counter=:gtdb_family_counter=:gtdb_genus_counter=:gtdb_order_counter=:gtdb_phylum_counter=:gtdb_species_counter=:heptad_counter=MCP-38H--2:lbd_counter=:name=N783684:ref_name_counter=])0:1.3e-08[&&NHX:Sample_counter=rhizpot1--1||rhiztom1--13:Type_counter=capture--14:besthit_avg=67.4:besthit_max=67.4:besthit_min=67.4:besthit_std=0:besthit_sum=67.4:bitscore_avg=147.0:bitscore_max=147.0:bitscore_min=147.0:bitscore_std=0:bitscore_sum=147.0:capture_class_counter=c__Alphaproteobacteria--11||c__Gammaproteobacteria--3:capture_domain_counter=d__Bacteria--14:capture_family_counter=f__Beijerinckiaceae--1||f__CACIAM-22H2--4||f__Magnetospirillaceae--1||f__Rhodocyclaceae--1||f__Shewanellaceae--1||f__Sphingomonadaceae--5||f__Succinivibrionaceae--1:capture_genus_counter=g__Azonexus--1||g__Bosea--1||g__Ferrimonas--1||g__JAEUKZ01--4||g__Magnetospirillum--1||g__Sphingomonas--5||g__Succinivibrio--1:capture_order_counter=o__Burkholderiales--1||o__CACIAM-22H2--4||o__Enterobacterales--2||o__Rhizobiales--1||o__Rhodospirillales--1||o__Sphingomonadales--5:capture_phylum_counter=p__Proteobacteria--14:capture_species_counter=s__Azonexus sp002345845--1||s__Bosea sp004144595--1||s__Ferrimonas futtsuensis--1||s__JAEUKZ01 sp016793045--4||s__Magnetospirillum sp002435715--1||s__Sphingomonas sp001421715--5||s__Succinivibrio sp902776275--1:evalue_avg=1.77e-45:evalue_max=1.77e-45:evalue_min=1.77e-45:evalue_std=0:evalue_sum=1.77e-45:gapopen_avg=0.0:gapopen_max=0.0:gapopen_min=0.0:gapopen_std=0:gapopen_sum=0.0:gtdb_class_counter=:gtdb_domain_counter=:gtdb_family_counter=:gtdb_genus_counter=:gtdb_order_counter=:gtdb_phylum_counter=:gtdb_species_counter=:heptad_counter=MCP-38H--14:lbd_counter=:length_avg=141.0:length_max=141.0:length_min=141.0:length_std=0:length_sum=141.0:mismatch_avg=46.0:mismatch_max=46.0:mismatch_min=46.0:mismatch_std=0:mismatch_sum=46.0:name=N783685:qcovhsp_avg=99.3:qcovhsp_max=99.3:qcovhsp_min=99.3:qcovhsp_std=0:qcovhsp_sum=99.3:qend_avg=142.0:qend_max=142.0:qend_min=142.0:qend_std=0:qend_sum=142.0:qstart_avg=2.0:qstart_max=2.0:qstart_min=2.0:qstart_std=0:qstart_sum=2.0:ref_name_counter=GB_GCA_017308135.1_protein.faa_JAFKFM010000015.1_49@PF00015_full_PFAM.504.673--1:scovhsp_avg=83.4:scovhsp_max=83.4:scovhsp_min=83.4:scovhsp_std=0:scovhsp_sum=83.4:send_avg=154.0:send_max=154.0:send_min=154.0:send_std=0:send_sum=154.0:sstart_avg=14.0:sstart_max=14.0:sstart_min=14.0:sstart_std=0:sstart_sum=14.0],(78ddc81e-f981-4fcc-a002-fa4f6df0d63a_4@MCPsignal.31.121:5e-09[&&NHX:Sample=rhiztom1:Type=capture:capture_class=c__Alphaproteobacteria:capture_domain=d__Bacteria:capture_family=f__Sphingomonadaceae:capture_genus=g__Sphingomonas:capture_order=o__Sphingomonadales:capture_phylum=p__Proteobacteria:capture_species=s__Sphingomonas sp001421715:heptad=MCP-38H],(0f9cd9b4-5762-4855-bcea-cf3fdc7ca298_6@MCPsignal.50.133:5e-09[&&NHX:Sample=rhiztom1:Type=capture:capture_class=c__Alphaproteobacteria:capture_domain=d__Bacteria:capture_family=f__Sphingomonadaceae:capture_genus=g__Sphingomonas:capture_order=o__Sphingomonadales:capture_phylum=p__Proteobacteria:capture_species=s__Sphingomonas sp001421715:heptad=MCP-38H],(9adfe6db-7212-5c3f-bf9a-4b2eccd843f6_3@MCPsignal.454.542:5e-09[&&NHX:Sample=rhiztom1:Type=capture:capture_class=c__Alphaproteobacteria:capture_domain=d__Bacteria:capture_family=f__Sphingomonadaceae:capture_genus=g__Sphingomonas:capture_order=o__Sphingomonadales:capture_phylum=p__Proteobacteria:capture_species=s__Sphingomonas sp001421715:heptad=MCP-38H],(((((((652f2dc8-4d57-40e0-9df8-c1dafbe8282d_4@MCPsignal.29.102:0[&&NHX:Sample=rhiztom1:Type=capture:capture_class=c__Alphaproteobacteria:capture_domain=d__Bacteria:capture_family=f__CACIAM-22H2:capture_genus=g__JAEUKZ01:capture_order=o__CACIAM-22H2:capture_phylum=p__Proteobacteria:capture_species=s__JAEUKZ01 sp016793045:heptad=MCP-38H],7ba27fd4-b999-5386-b189-5a5dd2d245ad_3@MCPsignal.106.179:0[&&NHX:Sample=rhiztom1:Type=capture:capture_class=c__Alphaproteobacteria:capture_domain=d__Bacteria:capture_family=f__CACIAM-22H2:capture_genus=g__JAEUKZ01:capture_order=o__CACIAM-22H2:capture_phylum=p__Proteobacteria:capture_species=s__JAEUKZ01 sp016793045:heptad=MCP-38H])0:0[&&NHX:Sample_counter=rhiztom1--2:Type_counter=capture--2:capture_class_counter=c__Alphaproteobacteria--2:capture_domain_counter=d__Bacteria--2:capture_family_counter=f__CACIAM-22H2--2:capture_genus_counter=g__JAEUKZ01--2:capture_order_counter=o__CACIAM-22H2--2:capture_phylum_counter=p__Proteobacteria--2:capture_species_counter=s__JAEUKZ01 sp016793045--2:gtdb_class_counter=:gtdb_domain_counter=:gtdb_family_counter=:gtdb_genus_counter=:gtdb_order_counter=:gtdb_phylum_counter=:gtdb_species_counter=:heptad_counter=MCP-38H--2:lbd_counter=:name=N783691:ref_name_counter=],ee3570a1-a76d-42a9-9feb-dc8bdd11e169_5@MCPsignal.30.103:0[&&NHX:Sample=rhiztom1:Type=capture:capture_class=c__Alphaproteobacteria:capture_domain=d__Bacteria:capture_family=f__Tepidamorphaceae:capture_genus=g__SKQW01:capture_order=o__Rhizobiales:capture_phylum=p__Proteobacteria:capture_species=s__SKQW01 sp007118805:heptad=MCP-38H])0:0[&&NHX:Sample_counter=rhiztom1--3:Type_counter=capture--3:capture_class_counter=c__Alphaproteobacteria--3:capture_domain_counter=d__Bacteria--3:capture_family_counter=f__CACIAM-22H2--2||f__Tepidamorphaceae--1:capture_genus_counter=g__JAEUKZ01--2||g__SKQW01--1:capture_order_counter=o__CACIAM-22H2--2||o__Rhizobiales--1:capture_phylum_counter=p__Proteobacteria--3:capture_species_counter=s__JAEUKZ01 sp016793045--2||s__SKQW01 sp007118805--1:gtdb_class_counter=:gtdb_domain_counter=:gtdb_family_counter=:gtdb_genus_counter=:gtdb_order_counter=:gtdb_phylum_counter=:gtdb_species_counter=:heptad_counter=MCP-38H--3:lbd_counter=:name=N783693:ref_name_counter=],935eb668-d9ac-4bb0-8763-b40f16cf87f6_2@MCPsignal.211.284:0[&&NHX:Sample=rhiztom1:Type=capture:capture_class=c__Alphaproteobacteria:capture_domain=d__Bacteria:capture_family=f__CACIAM-22H2:capture_genus=g__JAEUKZ01:capture_order=o__CACIAM-22H2:capture_phylum=p__Proteobacteria:capture_species=s__JAEUKZ01 sp016793045:heptad=MCP-38H])0:0[&&NHX:Sample_counter=rhiztom1--4:Type_counter=capture--4:capture_class_counter=c__Alphaproteobacteria--4:capture_domain_counter=d__Bacteria--4:capture_family_counter=f__CACIAM-22H2--3||f__Tepidamorphaceae--1:capture_genus_counter=g__JAEUKZ01--3||g__SKQW01--1:capture_order_counter=o__CACIAM-22H2--3||o__Rhizobiales--1:capture_phylum_counter=p__Proteobacteria--4:capture_species_counter=s__JAEUKZ01 sp016793045--3||s__SKQW01 sp007118805--1:gtdb_class_counter=:gtdb_domain_counter=:gtdb_family_counter=:gtdb_genus_counter=:gtdb_order_counter=:gtdb_phylum_counter=:gtdb_species_counter=:heptad_counter=MCP-38H--4:lbd_counter=:name=N783695:ref_name_counter=],99790723-3ab2-40b8-a239-ba7e5d85cced_1@MCPsignal.30.103:0[&&NHX:Sample=rhiztom1:Type=capture:capture_class=c__Alphaproteobacteria:capture_domain=d__Bacteria:capture_family=f__CACIAM-22H2:capture_genus=g__JAEUKZ01:capture_order=o__CACIAM-22H2:capture_phylum=p__Proteobacteria:capture_species=s__JAEUKZ01 sp016793045:heptad=MCP-38H])0:0[&&NHX:Sample_counter=rhiztom1--5:Type_counter=capture--5:capture_class_counter=c__Alphaproteobacteria--5:capture_domain_counter=d__Bacteria--5:capture_family_counter=f__CACIAM-22H2--4||f__Tepidamorphaceae--1:capture_genus_counter=g__JAEUKZ01--4||g__SKQW01--1:capture_order_counter=o__CACIAM-22H2--4||o__Rhizobiales--1:capture_phylum_counter=p__Proteobacteria--5:capture_species_counter=s__JAEUKZ01 sp016793045--4||s__SKQW01 sp007118805--1:gtdb_class_counter=:gtdb_domain_counter=:gtdb_family_counter=:gtdb_genus_counter=:gtdb_order_counter=:gtdb_phylum_counter=:gtdb_species_counter=:heptad_counter=MCP-38H--5:lbd_counter=:name=N783697:ref_name_counter=],152bbf6c-953f-480f-8235-3d0d85eb3880_5@MCPsignal.126.199:0[&&NHX:Sample=rhiztom1:Type=capture:capture_class=c__Alphaproteobacteria:capture_domain=d__Bacteria:capture_family=f__CACIAM-22H2:capture_genus=g__JAEUKZ01:capture_order=o__CACIAM-22H2:capture_phylum=p__Proteobacteria:capture_species=s__JAEUKZ01 sp016793045:heptad=MCP-38H])0:0[&&NHX:Sample_counter=rhiztom1--6:Type_counter=capture--6:capture_class_counter=c__Alphaproteobacteria--6:capture_domain_counter=d__Bacteria--6:capture_family_counter=f__CACIAM-22H2--5||f__Tepidamorphaceae--1:capture_genus_counter=g__JAEUKZ01--5||g__SKQW01--1:capture_order_counter=o__CACIAM-22H2--5||o__Rhizobiales--1:capture_phylum_counter=p__Proteobacteria--6:capture_species_counter=s__JAEUKZ01 sp016793045--5||s__SKQW01 sp007118805--1:gtdb_class_counter=:gtdb_domain_counter=:gtdb_family_counter=:gtdb_genus_counter=:gtdb_order_counter=:gtdb_phylum_counter=:gtdb_species_counter=:heptad_counter=MCP-38H--6:lbd_counter=:name=N783699:ref_name_counter=],697a2b85-45f2-4fe3-ab0d-dedabf8d2a03_1@MCPsignal.553.626:0[&&NHX:Sample=rhiztom2:Type=capture:capture_class=c__Alphaproteobacteria:capture_domain=d__Bacteria:capture_family=f__CACIAM-22H2:capture_genus=g__JAEUKZ01:capture_order=o__CACIAM-22H2:capture_phylum=p__Proteobacteria:capture_species=s__JAEUKZ01 sp016793045:heptad=MCP-38H])0:0[&&NHX:Sample_counter=rhiztom1--6||rhiztom2--1:Type_counter=capture--7:capture_class_counter=c__Alphaproteobacteria--7:capture_domain_counter=d__Bacteria--7:capture_family_counter=f__CACIAM-22H2--6||f__Tepidamorphaceae--1:capture_genus_counter=g__JAEUKZ01--6||g__SKQW01--1:capture_order_counter=o__CACIAM-22H2--6||o__Rhizobiales--1:capture_phylum_counter=p__Proteobacteria--7:capture_species_counter=s__JAEUKZ01 sp016793045--6||s__SKQW01 sp007118805--1:gtdb_class_counter=:gtdb_domain_counter=:gtdb_family_counter=:gtdb_genus_counter=:gtdb_order_counter=:gtdb_phylum_counter=:gtdb_species_counter=:heptad_counter=MCP-38H--7:lbd_counter=:name=N783701:ref_name_counter=],3f6751ab-254f-4ad0-8e5f-ab651633982d_1@MCPsignal.550.623:0[&&NHX:Sample=rhiztom2:Type=capture:capture_class=c__Alphaproteobacteria:capture_domain=d__Bacteria:capture_family=f__CACIAM-22H2:capture_genus=g__JAEUKZ01:capture_order=o__CACIAM-22H2:capture_phylum=p__Proteobacteria:capture_species=s__JAEUKZ01 sp016793045:heptad=MCP-38H]):5e-09[&&NHX:Sample_counter=rhiztom1--6||rhiztom2--2:Type_counter=capture--8:capture_class_counter=c__Alphaproteobacteria--8:capture_domain_counter=d__Bacteria--8:capture_family_counter=f__CACIAM-22H2--7||f__Tepidamorphaceae--1:capture_genus_counter=g__JAEUKZ01--7||g__SKQW01--1:capture_order_counter=o__CACIAM-22H2--7||o__Rhizobiales--1:capture_phylum_counter=p__Proteobacteria--8:capture_species_counter=s__JAEUKZ01 sp016793045--7||s__SKQW01 sp007118805--1:gtdb_class_counter=:gtdb_domain_counter=:gtdb_family_counter=:gtdb_genus_counter=:gtdb_order_counter=:gtdb_phylum_counter=:gtdb_species_counter=:heptad_counter=MCP-38H--8:lbd_counter=:name=N783703:ref_name_counter=])0:5e-09[&&NHX:Sample_counter=rhiztom1--7||rhiztom2--2:Type_counter=capture--9:capture_class_counter=c__Alphaproteobacteria--9:capture_domain_counter=d__Bacteria--9:capture_family_counter=f__CACIAM-22H2--7||f__Sphingomonadaceae--1||f__Tepidamorphaceae--1:capture_genus_counter=g__JAEUKZ01--7||g__SKQW01--1||g__Sphingomonas--1:capture_order_counter=o__CACIAM-22H2--7||o__Rhizobiales--1||o__Sphingomonadales--1:capture_phylum_counter=p__Proteobacteria--9:capture_species_counter=s__JAEUKZ01 sp016793045--7||s__SKQW01 sp007118805--1||s__Sphingomonas sp001421715--1:gtdb_class_counter=:gtdb_domain_counter=:gtdb_family_counter=:gtdb_genus_counter=:gtdb_order_counter=:gtdb_phylum_counter=:gtdb_species_counter=:heptad_counter=MCP-38H--9:lbd_counter=:name=N783704:ref_name_counter=])0.885:5e-09[&&NHX:Sample_counter=rhiztom1--8||rhiztom2--2:Type_counter=capture--10:capture_class_counter=c__Alphaproteobacteria--10:capture_domain_counter=d__Bacteria--10:capture_family_counter=f__CACIAM-22H2--7||f__Sphingomonadaceae--2||f__Tepidamorphaceae--1:capture_genus_counter=g__JAEUKZ01--7||g__SKQW01--1||g__Sphingomonas--2:capture_order_counter=o__CACIAM-22H2--7||o__Rhizobiales--1||o__Sphingomonadales--2:capture_phylum_counter=p__Proteobacteria--10:capture_species_counter=s__JAEUKZ01 sp016793045--7||s__SKQW01 sp007118805--1||s__Sphingomonas sp001421715--2:gtdb_class_counter=:gtdb_domain_counter=:gtdb_family_counter=:gtdb_genus_counter=:gtdb_order_counter=:gtdb_phylum_counter=:gtdb_species_counter=:heptad_counter=MCP-38H--10:lbd_counter=:name=N783705:ref_name_counter=])0:5e-09[&&NHX:Sample_counter=rhiztom1--9||rhiztom2--2:Type_counter=capture--11:capture_class_counter=c__Alphaproteobacteria--11:capture_domain_counter=d__Bacteria--11:capture_family_counter=f__CACIAM-22H2--7||f__Sphingomonadaceae--3||f__Tepidamorphaceae--1:capture_genus_counter=g__JAEUKZ01--7||g__SKQW01--1||g__Sphingomonas--3:capture_order_counter=o__CACIAM-22H2--7||o__Rhizobiales--1||o__Sphingomonadales--3:capture_phylum_counter=p__Proteobacteria--11:capture_species_counter=s__JAEUKZ01 sp016793045--7||s__SKQW01 sp007118805--1||s__Sphingomonas sp001421715--3:gtdb_class_counter=:gtdb_domain_counter=:gtdb_family_counter=:gtdb_genus_counter=:gtdb_order_counter=:gtdb_phylum_counter=:gtdb_species_counter=:heptad_counter=MCP-38H--11:lbd_counter=:name=N783706:ref_name_counter=])0:1.3e-08[&&NHX:Sample_counter=rhizpot1--1||rhiztom1--22||rhiztom2--2:Type_counter=capture--25:besthit_avg=67.4:besthit_max=67.4:besthit_min=67.4:besthit_std=0:besthit_sum=67.4:bitscore_avg=147.0:bitscore_max=147.0:bitscore_min=147.0:bitscore_std=0:bitscore_sum=147.0:capture_class_counter=c__Alphaproteobacteria--22||c__Gammaproteobacteria--3:capture_domain_counter=d__Bacteria--25:capture_family_counter=f__Beijerinckiaceae--1||f__CACIAM-22H2--11||f__Magnetospirillaceae--1||f__Rhodocyclaceae--1||f__Shewanellaceae--1||f__Sphingomonadaceae--8||f__Succinivibrionaceae--1||f__Tepidamorphaceae--1:capture_genus_counter=g__Azonexus--1||g__Bosea--1||g__Ferrimonas--1||g__JAEUKZ01--11||g__Magnetospirillum--1||g__SKQW01--1||g__Sphingomonas--8||g__Succinivibrio--1:capture_order_counter=o__Burkholderiales--1||o__CACIAM-22H2--11||o__Enterobacterales--2||o__Rhizobiales--2||o__Rhodospirillales--1||o__Sphingomonadales--8:capture_phylum_counter=p__Proteobacteria--25:capture_species_counter=s__Azonexus sp002345845--1||s__Bosea sp004144595--1||s__Ferrimonas futtsuensis--1||s__JAEUKZ01 sp016793045--11||s__Magnetospirillum sp002435715--1||s__SKQW01 sp007118805--1||s__Sphingomonas sp001421715--8||s__Succinivibrio sp902776275--1:evalue_avg=1.77e-45:evalue_max=1.77e-45:evalue_min=1.77e-45:evalue_std=0:evalue_sum=1.77e-45:gapopen_avg=0.0:gapopen_max=0.0:gapopen_min=0.0:gapopen_std=0:gapopen_sum=0.0:gtdb_class_counter=:gtdb_domain_counter=:gtdb_family_counter=:gtdb_genus_counter=:gtdb_order_counter=:gtdb_phylum_counter=:gtdb_species_counter=:heptad_counter=MCP-38H--25:lbd_counter=:length_avg=141.0:length_max=141.0:length_min=141.0:length_std=0:length_sum=141.0:mismatch_avg=46.0:mismatch_max=46.0:mismatch_min=46.0:mismatch_std=0:mismatch_sum=46.0:name=N783707:qcovhsp_avg=99.3:qcovhsp_max=99.3:qcovhsp_min=99.3:qcovhsp_std=0:qcovhsp_sum=99.3:qend_avg=142.0:qend_max=142.0:qend_min=142.0:qend_std=0:qend_sum=142.0:qstart_avg=2.0:qstart_max=2.0:qstart_min=2.0:qstart_std=0:qstart_sum=2.0:ref_name_counter=GB_GCA_017308135.1_protein.faa_JAFKFM010000015.1_49@PF00015_full_PFAM.504.673--1:scovhsp_avg=83.4:scovhsp_max=83.4:scovhsp_min=83.4:scovhsp_std=0:scovhsp_sum=83.4:send_avg=154.0:send_max=154.0:send_min=154.0:send_std=0:send_sum=154.0:sstart_avg=14.0:sstart_max=14.0:sstart_min=14.0:sstart_std=0:sstart_sum=14.0])0.769:0.00710677[&&NHX:Sample_counter=rhizpot1--4||rhizpot3--1||rhiztom1--123||rhiztom2--29||rhiztom3--4:Type_counter=GTDB--9||capture--161:besthit_avg=83.24666666666667:besthit_max=88.9:besthit_min=67.4:besthit_std=6.249899046803724:besthit_sum=1248.7:bitscore_avg=138.88:bitscore_max=158.0:bitscore_min=71.2:bitscore_std=21.421991370685273:bitscore_sum=2083.2:capture_class_counter=c__Actinomycetia--17||c__Alphaproteobacteria--79||c__Anaeroferrophillalia--1||c__Clostridia--2||c__Desulfobacteria--1||c__Desulfuromonadia--1||c__Gammaproteobacteria--49||c__Gemmatimonadetes--10||c__Geothermincolia--1:capture_domain_counter=d__Bacteria--161:capture_family_counter=f__Acetobacteraceae--1||f__Aeromonadaceae--4||f__Beijerinckiaceae--8||f__CACIAM-22H2--31||f__Caulobacteraceae--3||f__Dermatophilaceae--17||f__Desulfobacteraceae--1||f__Ectothiorhodospiraceae--6||f__GWC2-71-9--10||f__Hyphomonadaceae--1||f__JAADEO01--1||f__JAHDSF01--1||f__Lachnospiraceae--2||f__Magnetospirillaceae--14||f__Methylophilaceae--3||f__Pseudomonadaceae--19||f__RBG-13-55-18--1||f__Rhizobiaceae--3||f__Rhodocyclaceae--15||f__Shewanellaceae--1||f__Sphingomonadaceae--12||f__Succinivibrionaceae--1||f__Syntrophotaleaceae--1||f__Tepidamorphaceae--1||f__UBA11136--3||f__UXAT02--1:capture_genus_counter=g__1XD42-69--2||g__Aeromonas--4||g__Agrobacterium--1||g__Allorhizobium--1||g__Austwickia--17||g__Azonexus--15||g__Bosea--5||g__CAIJXJ01--3||g__Ectothiorhodospira--6||g__Elioraea--1||g__Ferrimonas--1||g__JAADEO01--1||g__JADJOM01--10||g__JAEUKZ01--31||g__JAHDSF01--1||g__MADRE2--1||g__Magnetospirillum--3||g__Methylobacterium--2||g__Microvirga--1||g__Phaeospirillum--1||g__Phenylobacterium--3||g__Ponticaulis--1||g__Pseudomonas_E--19||g__Rhizobium--1||g__SKQW01--1||g__SSA4--1||g__Solincola_B--1||g__Sphingomonas--12||g__Succinivibrio--1||g__Syntrophotalea_A--1||g__Telmatospirillum--10||g__UBA11136--3:capture_order_counter=o__Acetobacterales--1||o__Actinomycetales--17||o__Anaeroferrophillales--1||o__Burkholderiales--18||o__CACIAM-22H2--31||o__Caulobacterales--4||o__Desulfobacterales--1||o__Desulfuromonadales--1||o__Ectothiorhodospirales--6||o__Enterobacterales--6||o__Gemmatimonadales--10||o__Geothermincolales--1||o__Lachnospirales--2||o__Pseudomonadales--19||o__Rhizobiales--12||o__Rhodospirillales--16||o__Sphingomonadales--12||o__UBA11136--3:capture_phylum_counter=p__Actinobacteriota--18||p__Desulfobacterota--2||p__Desulfobacterota_C--1||p__Firmicutes_A--2||p__Gemmatimonadota--10||p__Proteobacteria--128:capture_species_counter=s__1XD42-69 sp009911505--2||s__Aeromonas dhakensis--2||s__Aeromonas diversa--1||s__Aeromonas schubertii--1||s__Agrobacterium tumefaciens_C--1||s__Allorhizobium sp900473245--1||s__Austwickia sp016699675--17||s__Azonexus sp002345845--15||s__Bosea sp004144595--5||s__CAIJXJ01 sp903824575--3||s__Ectothiorhodospira mobilis_A--6||s__Elioraea tepidiphila--1||s__Ferrimonas futtsuensis--1||s__JAADEO01 sp013153415--1||s__JADJOM01 sp016713785--10||s__JAEUKZ01 sp016793045--31||s__JAHDSF01 sp018432935--1||s__MADRE2 sp004796375--1||s__Magnetospirillum sp001898825--1||s__Magnetospirillum sp002435715--2||s__Methylobacterium aquaticum--1||s__Methylobacterium dankookense--1||s__Microvirga sp018069605--1||s__Phaeospirillum sp903853455--1||s__Phenylobacterium sp001557235--3||s__Ponticaulis sp002701295--1||s__Pseudomonas_E abietaniphila--2||s__Pseudomonas_E fuscovaginae_A--6||s__Pseudomonas_E sp013386585--10||s__Pseudomonas_E sp019168305--1||s__Rhizobium sp902706285--1||s__SKQW01 sp007118805--1||s__SSA4 sp016712375--1||s__Solincola_B sp013178005--1||s__Sphingomonas sp001421715--12||s__Succinivibrio sp902776275--1||s__Syntrophotalea_A sp013619105--1||s__Telmatospirillum sp903858635--10||s__UBA11136 sp016776635--3:evalue_avg=1.5133333333333349e-19:evalue_max=2.27e-18:evalue_min=5.68e-50:evalue_std=5.861114797260556e-19:evalue_sum=2.270000000000002e-18:gapopen_avg=0.2:gapopen_max=1.0:gapopen_min=0.0:gapopen_std=0.4140393356054126:gapopen_sum=3.0:gtdb_class_counter=c__Alphaproteobacteria--9:gtdb_domain_counter=d__Bacteria--9:gtdb_family_counter=f__CAIJLX01--1||f__GCA-2717185--1||f__Sneathiellaceae--7:gtdb_genus_counter=g__CAIJLX01--1||g__GCA-2717185--1||g__Sneathiella--7:gtdb_order_counter=o__Rickettsiales--1||o__Sneathiellales--7||o__UBA8366--1:gtdb_phylum_counter=p__Proteobacteria--9:gtdb_species_counter=s__CAIJLX01 sp903821695--1||s__GCA-2717185 sp012103325--1||s__Sneathiella aquimaris--1||s__Sneathiella chinensis--1||s__Sneathiella glossodoripedis--1||s__Sneathiella sp002428885--1||s__Sneathiella sp015143595--1||s__Sneathiella sp016764355--1||s__Sneathiella sp017643685--1:heptad_counter=MCP-38H--170:lbd_counter=:lca_tree=c__Alphaproteobacteria:length_avg=98.26666666666667:length_max=141.0:length_min=49.0:length_std=21.038966116187726:length_sum=1474.0:mismatch_avg=16.733333333333334:mismatch_max=46.0:mismatch_min=6.0:mismatch_std=9.996189750290334:mismatch_sum=251.0:name=N783708:qcovhsp_avg=97.61999999999999:qcovhsp_max=100.0:qcovhsp_min=96.1:qcovhsp_std=1.3628751121906117:qcovhsp_sum=1464.3:qend_avg=100.06666666666666:qend_max=142.0:qend_min=51.0:qend_std=21.042360903210277:qend_sum=1501.0:qstart_avg=3.0:qstart_max=5.0:qstart_min=1.0:qstart_std=1.1952286093343936:qstart_sum=45.0:ref_name_counter=GB_GCA_016195145.1_protein.faa_JACQAF010000113.1_10@PF00015_full_PFAM.385.436--1||GB_GCA_016195145.1_protein.faa_JACQAF010000218.1_3@PF00015_full_PFAM.482.658--1||GB_GCA_016869145.1_protein.faa_VGEU01000026.1_36@PF00015_full_PFAM.105.222--1||GB_GCA_016869415.1_protein.faa_VGEI01000370.1_2@PF00015_full_PFAM.519.697--10||GB_GCA_017308135.1_protein.faa_JAFKFM010000015.1_49@PF00015_full_PFAM.504.673--1||RS_GCF_000701345.1_protein.faa_NZ_JNIJ01000010.1_85@PF00015_full_PFAM.520.686--1:scovhsp_avg=61.80666666666668:scovhsp_max=96.1:scovhsp_min=51.7:scovhsp_std=13.118169878164442:scovhsp_sum=927.1000000000001:send_avg=102.6:send_max=159.0:send_min=49.0:send_std=26.362310759328906:send_sum=1539.0:sstart_avg=5.4:sstart_max=38.0:sstart_min=1.0:sstart_std=10.161552187394545:sstart_sum=81.0],(9ba41fee-5d5a-5612-8d92-311cf59fd58d_3@MCPsignal.159.249:5e-09[&&NHX:Sample=rhiztom1:Type=capture:besthit=87.8:bitscore=138.0:capture_class=c__Polyangia:capture_domain=d__Bacteria:capture_family=f__Polyangiaceae:capture_genus=g__SYFR01:capture_order=o__Polyangiales:capture_phylum=p__Myxococcota:capture_species=s__SYFR01 sp005800325:evalue=9.23e-43:gapopen=0.0:heptad=MCP-38H:length=90.0:mismatch=11.0:qcovhsp=100.0:qend=90.0:qstart=1.0:ref_name=GB_GCA_016869415.1_protein.faa_VGEI01000370.1_2@PF00015_full_PFAM.519.697:scovhsp=50.6:send=104.0:sstart=15.0],(305490d6-1e53-5d4a-b9fe-861b7008b6cc_1@MCPsignal.137.239:6e-09[&&NHX:Sample=rhiztom1:Type=capture:capture_class=c__Polyangia:capture_domain=d__Bacteria:capture_family=f__Polyangiaceae:capture_genus=g__SYFR01:capture_order=o__Polyangiales:capture_phylum=p__Myxococcota:capture_species=s__SYFR01 sp005800325:heptad=MCP-38H],879cde0f-82b1-4e87-8f7c-0db0fe987b7d_3@MCPsignal.122.231:0.0158943[&&NHX:Sample=rhiztom1:Type=capture:capture_class=c__Polyangia:capture_domain=d__Bacteria:capture_family=f__Polyangiaceae:capture_genus=g__SYFR01:capture_order=o__Polyangiales:capture_phylum=p__Myxococcota:capture_species=s__SYFR01 sp005800325:heptad=MCP-38H])0.99:0.0700983[&&NHX:Sample_counter=rhiztom1--2:Type_counter=capture--2:capture_class_counter=c__Polyangia--2:capture_domain_counter=d__Bacteria--2:capture_family_counter=f__Polyangiaceae--2:capture_genus_counter=g__SYFR01--2:capture_order_counter=o__Polyangiales--2:capture_phylum_counter=p__Myxococcota--2:capture_species_counter=s__SYFR01 sp005800325--2:gtdb_class_counter=:gtdb_domain_counter=:gtdb_family_counter=:gtdb_genus_counter=:gtdb_order_counter=:gtdb_phylum_counter=:gtdb_species_counter=:heptad_counter=MCP-38H--2:lbd_counter=:name=N783712:ref_name_counter=])0.806:0.056596[&&NHX:Sample_counter=rhiztom1--3:Type_counter=capture--3:besthit_avg=87.8:besthit_max=87.8:besthit_min=87.8:besthit_std=0:besthit_sum=87.8:bitscore_avg=138.0:bitscore_max=138.0:bitscore_min=138.0:bitscore_std=0:bitscore_sum=138.0:capture_class_counter=c__Polyangia--3:capture_domain_counter=d__Bacteria--3:capture_family_counter=f__Polyangiaceae--3:capture_genus_counter=g__SYFR01--3:capture_order_counter=o__Polyangiales--3:capture_phylum_counter=p__Myxococcota--3:capture_species_counter=s__SYFR01 sp005800325--3:evalue_avg=9.23e-43:evalue_max=9.23e-43:evalue_min=9.23e-43:evalue_std=0:evalue_sum=9.23e-43:gapopen_avg=0.0:gapopen_max=0.0:gapopen_min=0.0:gapopen_std=0:gapopen_sum=0.0:gtdb_class_counter=:gtdb_domain_counter=:gtdb_family_counter=:gtdb_genus_counter=:gtdb_order_counter=:gtdb_phylum_counter=:gtdb_species_counter=:heptad_counter=MCP-38H--3:lbd_counter=:length_avg=90.0:length_max=90.0:length_min=90.0:length_std=0:length_sum=90.0:mismatch_avg=11.0:mismatch_max=11.0:mismatch_min=11.0:mismatch_std=0:mismatch_sum=11.0:name=N783713:qcovhsp_avg=100.0:qcovhsp_max=100.0:qcovhsp_min=100.0:qcovhsp_std=0:qcovhsp_sum=100.0:qend_avg=90.0:qend_max=90.0:qend_min=90.0:qend_std=0:qend_sum=90.0:qstart_avg=1.0:qstart_max=1.0:qstart_min=1.0:qstart_std=0:qstart_sum=1.0:ref_name_counter=GB_GCA_016869415.1_protein.faa_VGEI01000370.1_2@PF00015_full_PFAM.519.697--1:scovhsp_avg=50.6:scovhsp_max=50.6:scovhsp_min=50.6:scovhsp_std=0:scovhsp_sum=50.6:send_avg=104.0:send_max=104.0:send_min=104.0:send_std=0:send_sum=104.0:sstart_avg=15.0:sstart_max=15.0:sstart_min=15.0:sstart_std=0:sstart_sum=15.0])0.491:0.00570369[&&NHX:Sample_counter=rhizpot1--4||rhizpot3--1||rhiztom1--126||rhiztom2--29||rhiztom3--4:Type_counter=GTDB--9||capture--164:besthit_avg=83.53125:besthit_max=88.9:besthit_min=67.4:besthit_std=6.144343604758228:besthit_sum=1336.5:bitscore_avg=138.825:bitscore_max=158.0:bitscore_min=71.2:bitscore_std=20.696779137505107:bitscore_sum=2221.2:capture_class_counter=c__Actinomycetia--17||c__Alphaproteobacteria--79||c__Anaeroferrophillalia--1||c__Clostridia--2||c__Desulfobacteria--1||c__Desulfuromonadia--1||c__Gammaproteobacteria--49||c__Gemmatimonadetes--10||c__Geothermincolia--1||c__Polyangia--3:capture_domain_counter=d__Bacteria--164:capture_family_counter=f__Acetobacteraceae--1||f__Aeromonadaceae--4||f__Beijerinckiaceae--8||f__CACIAM-22H2--31||f__Caulobacteraceae--3||f__Dermatophilaceae--17||f__Desulfobacteraceae--1||f__Ectothiorhodospiraceae--6||f__GWC2-71-9--10||f__Hyphomonadaceae--1||f__JAADEO01--1||f__JAHDSF01--1||f__Lachnospiraceae--2||f__Magnetospirillaceae--14||f__Methylophilaceae--3||f__Polyangiaceae--3||f__Pseudomonadaceae--19||f__RBG-13-55-18--1||f__Rhizobiaceae--3||f__Rhodocyclaceae--15||f__Shewanellaceae--1||f__Sphingomonadaceae--12||f__Succinivibrionaceae--1||f__Syntrophotaleaceae--1||f__Tepidamorphaceae--1||f__UBA11136--3||f__UXAT02--1:capture_genus_counter=g__1XD42-69--2||g__Aeromonas--4||g__Agrobacterium--1||g__Allorhizobium--1||g__Austwickia--17||g__Azonexus--15||g__Bosea--5||g__CAIJXJ01--3||g__Ectothiorhodospira--6||g__Elioraea--1||g__Ferrimonas--1||g__JAADEO01--1||g__JADJOM01--10||g__JAEUKZ01--31||g__JAHDSF01--1||g__MADRE2--1||g__Magnetospirillum--3||g__Methylobacterium--2||g__Microvirga--1||g__Phaeospirillum--1||g__Phenylobacterium--3||g__Ponticaulis--1||g__Pseudomonas_E--19||g__Rhizobium--1||g__SKQW01--1||g__SSA4--1||g__SYFR01--3||g__Solincola_B--1||g__Sphingomonas--12||g__Succinivibrio--1||g__Syntrophotalea_A--1||g__Telmatospirillum--10||g__UBA11136--3:capture_order_counter=o__Acetobacterales--1||o__Actinomycetales--17||o__Anaeroferrophillales--1||o__Burkholderiales--18||o__CACIAM-22H2--31||o__Caulobacterales--4||o__Desulfobacterales--1||o__Desulfuromonadales--1||o__Ectothiorhodospirales--6||o__Enterobacterales--6||o__Gemmatimonadales--10||o__Geothermincolales--1||o__Lachnospirales--2||o__Polyangiales--3||o__Pseudomonadales--19||o__Rhizobiales--12||o__Rhodospirillales--16||o__Sphingomonadales--12||o__UBA11136--3:capture_phylum_counter=p__Actinobacteriota--18||p__Desulfobacterota--2||p__Desulfobacterota_C--1||p__Firmicutes_A--2||p__Gemmatimonadota--10||p__Myxococcota--3||p__Proteobacteria--128:capture_species_counter=s__1XD42-69 sp009911505--2||s__Aeromonas dhakensis--2||s__Aeromonas diversa--1||s__Aeromonas schubertii--1||s__Agrobacterium tumefaciens_C--1||s__Allorhizobium sp900473245--1||s__Austwickia sp016699675--17||s__Azonexus sp002345845--15||s__Bosea sp004144595--5||s__CAIJXJ01 sp903824575--3||s__Ectothiorhodospira mobilis_A--6||s__Elioraea tepidiphila--1||s__Ferrimonas futtsuensis--1||s__JAADEO01 sp013153415--1||s__JADJOM01 sp016713785--10||s__JAEUKZ01 sp016793045--31||s__JAHDSF01 sp018432935--1||s__MADRE2 sp004796375--1||s__Magnetospirillum sp001898825--1||s__Magnetospirillum sp002435715--2||s__Methylobacterium aquaticum--1||s__Methylobacterium dankookense--1||s__Microvirga sp018069605--1||s__Phaeospirillum sp903853455--1||s__Phenylobacterium sp001557235--3||s__Ponticaulis sp002701295--1||s__Pseudomonas_E abietaniphila--2||s__Pseudomonas_E fuscovaginae_A--6||s__Pseudomonas_E sp013386585--10||s__Pseudomonas_E sp019168305--1||s__Rhizobium sp902706285--1||s__SKQW01 sp007118805--1||s__SSA4 sp016712375--1||s__SYFR01 sp005800325--3||s__Solincola_B sp013178005--1||s__Sphingomonas sp001421715--12||s__Succinivibrio sp902776275--1||s__Syntrophotalea_A sp013619105--1||s__Telmatospirillum sp903858635--10||s__UBA11136 sp016776635--3:evalue_avg=1.4187500000000014e-19:evalue_max=2.27e-18:evalue_min=5.68e-50:evalue_std=5.674999999999999e-19:evalue_sum=2.270000000000002e-18:gapopen_avg=0.1875:gapopen_max=1.0:gapopen_min=0.0:gapopen_std=0.4031128874149275:gapopen_sum=3.0:gtdb_class_counter=c__Alphaproteobacteria--9:gtdb_domain_counter=d__Bacteria--9:gtdb_family_counter=f__CAIJLX01--1||f__GCA-2717185--1||f__Sneathiellaceae--7:gtdb_genus_counter=g__CAIJLX01--1||g__GCA-2717185--1||g__Sneathiella--7:gtdb_order_counter=o__Rickettsiales--1||o__Sneathiellales--7||o__UBA8366--1:gtdb_phylum_counter=p__Proteobacteria--9:gtdb_species_counter=s__CAIJLX01 sp903821695--1||s__GCA-2717185 sp012103325--1||s__Sneathiella aquimaris--1||s__Sneathiella chinensis--1||s__Sneathiella glossodoripedis--1||s__Sneathiella sp002428885--1||s__Sneathiella sp015143595--1||s__Sneathiella sp016764355--1||s__Sneathiella sp017643685--1:heptad_counter=MCP-38H--173:lbd_counter=:lca_tree=c__Alphaproteobacteria:length_avg=97.75:length_max=141.0:length_min=49.0:length_std=20.43036955123426:length_sum=1564.0:mismatch_avg=16.375:mismatch_max=46.0:mismatch_min=6.0:mismatch_std=9.763025487351074:mismatch_sum=262.0:name=N783714:qcovhsp_avg=97.76875000000001:qcovhsp_max=100.0:qcovhsp_min=96.1:qcovhsp_std=1.4448615850661963:qcovhsp_sum=1564.3000000000002:qend_avg=99.4375:qend_max=142.0:qend_min=51.0:qend_std=20.484038501558558:qend_sum=1591.0:qstart_avg=2.875:qstart_max=5.0:qstart_min=1.0:qstart_std=1.2583057392117916:qstart_sum=46.0:ref_name_counter=GB_GCA_016195145.1_protein.faa_JACQAF010000113.1_10@PF00015_full_PFAM.385.436--1||GB_GCA_016195145.1_protein.faa_JACQAF010000218.1_3@PF00015_full_PFAM.482.658--1||GB_GCA_016869145.1_protein.faa_VGEU01000026.1_36@PF00015_full_PFAM.105.222--1||GB_GCA_016869415.1_protein.faa_VGEI01000370.1_2@PF00015_full_PFAM.519.697--11||GB_GCA_017308135.1_protein.faa_JAFKFM010000015.1_49@PF00015_full_PFAM.504.673--1||RS_GCF_000701345.1_protein.faa_NZ_JNIJ01000010.1_85@PF00015_full_PFAM.520.686--1:scovhsp_avg=61.10625:scovhsp_max=96.1:scovhsp_min=50.6:scovhsp_std=12.979340956561185:scovhsp_sum=977.7:send_avg=102.6875:send_max=159.0:send_min=49.0:send_std=25.470816633944033:send_sum=1643.0:sstart_avg=6.0:sstart_max=38.0:sstart_min=1.0:sstart_std=10.106103766206507:sstart_sum=96.0])0:5e-09[&&NHX:Sample_counter=rhizpot1--4||rhizpot3--1||rhiztom1--128||rhiztom2--38||rhiztom3--18:Type_counter=GTDB--11||capture--189:besthit_avg=80.46785714285714:besthit_max=88.9:besthit_min=59.9:besthit_std=7.345648929880748:besthit_sum=2253.1:bitscore_avg=145.06428571428572:bitscore_max=185.0:bitscore_min=71.2:bitscore_std=24.580392883062597:bitscore_sum=4061.8:capture_class_counter=c__Actinomycetia--17||c__Alphaproteobacteria--97||c__Anaeroferrophillalia--1||c__Clostridia--2||c__Coriobacteriia--1||c__Desulfobacteria--1||c__Desulfuromonadia--1||c__Gammaproteobacteria--53||c__Gemmatimonadetes--10||c__Geothermincolia--1||c__Myxococcia--2||c__Polyangia--3:capture_domain_counter=d__Bacteria--189:capture_family_counter=f__Acetobacteraceae--1||f__Aeromonadaceae--4||f__Beijerinckiaceae--14||f__CACIAM-22H2--32||f__Caulobacteraceae--4||f__Dermatophilaceae--17||f__Desulfobacteraceae--1||f__Ectothiorhodospiraceae--6||f__GWC2-71-9--10||f__Hyphomonadaceae--1||f__JAADEO01--1||f__JAHDSF01--1||f__Lachnospiraceae--2||f__Magnetospirillaceae--14||f__Methylophilaceae--3||f__Polyangiaceae--3||f__Pseudomonadaceae--22||f__RBG-13-55-18--1||f__Rhizobiaceae--3||f__Rhodocyclaceae--16||f__Shewanellaceae--1||f__Sphingomonadaceae--13||f__Succinivibrionaceae--1||f__Syntrophotaleaceae--1||f__Tepidamorphaceae--1||f__UBA11136--3||f__UBA2279--1||f__UBA5297--2||f__UXAT02--1||f__Xanthobacteraceae--9:capture_genus_counter=g__1XD42-69--2||g__Aeromonas--4||g__Agrobacterium--1||g__Allorhizobium--1||g__Austwickia--17||g__Azonexus--16||g__Bosea--5||g__Bradyrhizobium--9||g__CAIJXJ01--3||g__Caulobacter--1||g__Ectothiorhodospira--6||g__Elioraea--1||g__Ferrimonas--1||g__JAADEO01--1||g__JADJOM01--10||g__JAEUKZ01--32||g__JAHDSF01--1||g__MADRE2--1||g__Magnetospirillum--3||g__Methylobacterium--8||g__Microvirga--1||g__Phaeospirillum--1||g__Phenylobacterium--3||g__Ponticaulis--1||g__Pseudomonas_E--22||g__Rhizobium--1||g__SKQW01--1||g__SSA4--1||g__SYFR01--3||g__Solincola_B--1||g__Sphingomicrobium--1||g__Sphingomonas--12||g__Succinivibrio--1||g__Syntrophotalea_A--1||g__Telmatospirillum--10||g__UBA10939--2||g__UBA11136--3||g__UBA7930--1:capture_order_counter=o__Acetobacterales--1||o__Actinomycetales--17||o__Anaeroferrophillales--1||o__Burkholderiales--19||o__CACIAM-22H2--32||o__Caulobacterales--5||o__Desulfobacterales--1||o__Desulfuromonadales--1||o__Ectothiorhodospirales--6||o__Enterobacterales--6||o__Gemmatimonadales--10||o__Geothermincolales--1||o__Lachnospirales--2||o__Myxococcales--2||o__OPB41--1||o__Polyangiales--3||o__Pseudomonadales--22||o__Rhizobiales--27||o__Rhodospirillales--16||o__Sphingomonadales--13||o__UBA11136--3:capture_phylum_counter=p__Actinobacteriota--19||p__Desulfobacterota--2||p__Desulfobacterota_C--1||p__Firmicutes_A--2||p__Gemmatimonadota--10||p__Myxococcota--5||p__Proteobacteria--150:capture_species_counter=s__1XD42-69 sp009911505--2||s__Aeromonas dhakensis--2||s__Aeromonas diversa--1||s__Aeromonas schubertii--1||s__Agrobacterium tumefaciens_C--1||s__Allorhizobium sp900473245--1||s__Austwickia sp016699675--17||s__Azonexus hydrophilus--1||s__Azonexus sp002345845--15||s__Bosea sp004144595--5||s__Bradyrhizobium sp013178945--9||s__CAIJXJ01 sp903824575--3||s__Caulobacter sp003931565--1||s__Ectothiorhodospira mobilis_A--6||s__Elioraea tepidiphila--1||s__Ferrimonas futtsuensis--1||s__JAADEO01 sp013153415--1||s__JADJOM01 sp016713785--10||s__JAEUKZ01 sp016793045--32||s__JAHDSF01 sp018432935--1||s__MADRE2 sp004796375--1||s__Magnetospirillum sp001898825--1||s__Magnetospirillum sp002435715--2||s__Methylobacterium aquaticum--1||s__Methylobacterium dankookense--1||s__Methylobacterium sp003173775--6||s__Microvirga sp018069605--1||s__Phaeospirillum sp903853455--1||s__Phenylobacterium sp001557235--3||s__Ponticaulis sp002701295--1||s__Pseudomonas_E abietaniphila--2||s__Pseudomonas_E alcaliphila--3||s__Pseudomonas_E fuscovaginae_A--6||s__Pseudomonas_E sp013386585--10||s__Pseudomonas_E sp019168305--1||s__Rhizobium sp902706285--1||s__SKQW01 sp007118805--1||s__SSA4 sp016712375--1||s__SYFR01 sp005800325--3||s__Solincola_B sp013178005--1||s__Sphingomicrobium astaxanthinifaciens--1||s__Sphingomonas sp001421715--12||s__Succinivibrio sp902776275--1||s__Syntrophotalea_A sp013619105--1||s__Telmatospirillum sp903858635--10||s__UBA10939 sp002408385--2||s__UBA11136 sp016776635--3||s__UBA7930 sp016933785--1:evalue_avg=8.107145600000008e-20:evalue_max=2.27e-18:evalue_min=3.15e-60:evalue_std=4.2898967149000266e-19:evalue_sum=2.2700007680000023e-18:gapopen_avg=0.21428571428571427:gapopen_max=1.0:gapopen_min=0.0:gapopen_std=0.4178554470186725:gapopen_sum=6.0:gtdb_class_counter=c__Alphaproteobacteria--9||c__Polyangia--2:gtdb_domain_counter=d__Bacteria--11:gtdb_family_counter=f__CAIJLX01--1||f__GCA-2717185--1||f__JADJMO01--1||f__Polyangiaceae--1||f__Sneathiellaceae--7:gtdb_genus_counter=g__CAIJLX01--1||g__GCA-2717185--1||g__JADJCA01--1||g__JADJMO01--1||g__Sneathiella--7:gtdb_order_counter=o__Polyangiales--2||o__Rickettsiales--1||o__Sneathiellales--7||o__UBA8366--1:gtdb_phylum_counter=p__Myxococcota--2||p__Proteobacteria--9:gtdb_species_counter=s__CAIJLX01 sp903821695--1||s__GCA-2717185 sp012103325--1||s__JADJCA01 sp016703425--1||s__JADJMO01 sp016709545--1||s__Sneathiella aquimaris--1||s__Sneathiella chinensis--1||s__Sneathiella glossodoripedis--1||s__Sneathiella sp002428885--1||s__Sneathiella sp015143595--1||s__Sneathiella sp016764355--1||s__Sneathiella sp017643685--1:heptad_counter=MCP-38H--200:lbd_counter=:lca_tree=d__Bacteria:length_avg=108.89285714285714:length_max=157.0:length_min=49.0:length_std=25.662105346086687:length_sum=3049.0:mismatch_avg=22.321428571428573:mismatch_max=63.0:mismatch_min=6.0:mismatch_std=13.768061730306261:mismatch_sum=625.0:name=N783715:qcovhsp_avg=97.74285714285713:qcovhsp_max=100.0:qcovhsp_min=95.0:qcovhsp_std=1.4895757714315772:qcovhsp_sum=2736.7999999999997:qend_avg=110.75:qend_max=159.0:qend_min=51.0:qend_std=25.96810722006116:qend_sum=3101.0:qstart_avg=3.107142857142857:qstart_max=6.0:qstart_min=1.0:qstart_std=1.6630914033428879:qstart_sum=87.0:ref_name_counter=GB_GCA_016125225.1_protein.faa_WGME01000013.1_291@PF00015_full_PFAM.668.844--1||GB_GCA_016195145.1_protein.faa_JACQAF010000069.1_2@PF00015_full_PFAM.545.722--1||GB_GCA_016195145.1_protein.faa_JACQAF010000113.1_10@PF00015_full_PFAM.385.436--1||GB_GCA_016195145.1_protein.faa_JACQAF010000218.1_3@PF00015_full_PFAM.482.658--1||GB_GCA_016794005.1_protein.faa_JAEUKY010000085.1_21@PF00015_full_PFAM.488.667--2||GB_GCA_016869145.1_protein.faa_VGEU01000026.1_36@PF00015_full_PFAM.105.222--1||GB_GCA_016869415.1_protein.faa_VGEI01000370.1_2@PF00015_full_PFAM.519.697--13||GB_GCA_017308135.1_protein.faa_JAFKFM010000015.1_49@PF00015_full_PFAM.504.673--6||RS_GCF_000426245.1_protein.faa_NZ_AUEZ01000016.1_85@PF00015_full_PFAM.363.541--1||RS_GCF_000701345.1_protein.faa_NZ_JNIJ01000010.1_85@PF00015_full_PFAM.520.686--1:scovhsp_avg=65.47142857142858:scovhsp_max=96.1:scovhsp_min=50.3:scovhsp_std=14.743256013635452:scovhsp_sum=1833.2:send_avg=117.53571428571429:send_max=159.0:send_min=49.0:send_std=29.27200931095317:send_sum=3291.0:sstart_avg=9.678571428571429:sstart_max=49.0:sstart_min=1.0:sstart_std=15.1732063347267:sstart_sum=271.0],((29704ecb-f7e4-4782-a60d-34e003fee7e5_4@MCPsignal.24.86:6e-09[&&NHX:Sample=rhiztom1:Type=capture:capture_class=c__Alphaproteobacteria:capture_domain=d__Bacteria:capture_family=f__Acetobacteraceae:capture_genus=g__Elioraea:capture_order=o__Acetobacterales:capture_phylum=p__Proteobacteria:capture_species=s__Elioraea tepidiphila:heptad=MCP-38H],935b14e5-f7c9-4ee9-b2dc-563fae1f570a_3@MCPsignal.316.371:5e-09[&&NHX:Sample=rhiztom1:Type=capture:capture_class=c__Gemmatimonadetes:capture_domain=d__Bacteria:capture_family=f__GWC2-71-9:capture_genus=g__JADJOM01:capture_order=o__Gemmatimonadales:capture_phylum=p__Gemmatimonadota:capture_species=s__JADJOM01 sp016713785:heptad=MCP-38H])0:5e-09[&&NHX:Sample_counter=rhiztom1--2:Type_counter=capture--2:capture_class_counter=c__Alphaproteobacteria--1||c__Gemmatimonadetes--1:capture_domain_counter=d__Bacteria--2:capture_family_counter=f__Acetobacteraceae--1||f__GWC2-71-9--1:capture_genus_counter=g__Elioraea--1||g__JADJOM01--1:capture_order_counter=o__Acetobacterales--1||o__Gemmatimonadales--1:capture_phylum_counter=p__Gemmatimonadota--1||p__Proteobacteria--1:capture_species_counter=s__Elioraea tepidiphila--1||s__JADJOM01 sp016713785--1:gtdb_class_counter=:gtdb_domain_counter=:gtdb_family_counter=:gtdb_genus_counter=:gtdb_order_counter=:gtdb_phylum_counter=:gtdb_species_counter=:heptad_counter=MCP-38H--2:lbd_counter=:name=N783718:ref_name_counter=],((dcc11a5a-b4cb-452f-952f-e3018a1f22e3_2@MCPsignal.49.100:0.016395[&&NHX:Sample=rhiztom2:Type=capture:capture_class=c__Alphaproteobacteria:capture_domain=d__Bacteria:capture_family=f__CACIAM-22H2:capture_genus=g__JAEUKZ01:capture_order=o__CACIAM-22H2:capture_phylum=p__Proteobacteria:capture_species=s__JAEUKZ01 sp016793045:heptad=MCP-38H],567b3572-3539-4928-8296-e44aba0376ed_1@MCPsignal.23.71:5e-09[&&NHX:Sample=rhizpot1:Type=capture:capture_class=c__Alphaproteobacteria:capture_domain=d__Bacteria:capture_family=f__Beijerinckiaceae:capture_genus=g__Methylobacterium:capture_order=o__Rhizobiales:capture_phylum=p__Proteobacteria:capture_species=s__Methylobacterium sp003173775:heptad=MCP-38H])0:2.4e-08[&&NHX:Sample_counter=rhizpot1--1||rhiztom2--1:Type_counter=capture--2:capture_class_counter=c__Alphaproteobacteria--2:capture_domain_counter=d__Bacteria--2:capture_family_counter=f__Beijerinckiaceae--1||f__CACIAM-22H2--1:capture_genus_counter=g__JAEUKZ01--1||g__Methylobacterium--1:capture_order_counter=o__CACIAM-22H2--1||o__Rhizobiales--1:capture_phylum_counter=p__Proteobacteria--2:capture_species_counter=s__JAEUKZ01 sp016793045--1||s__Methylobacterium sp003173775--1:gtdb_class_counter=:gtdb_domain_counter=:gtdb_family_counter=:gtdb_genus_counter=:gtdb_order_counter=:gtdb_phylum_counter=:gtdb_species_counter=:heptad_counter=MCP-38H--2:lbd_counter=:name=N783721:ref_name_counter=],((aca7ed98-87ce-4163-acf6-e96b98d36fa5_2@MCPsignal.25.73:0.0291743[&&NHX:Sample=rhiztom1:Type=capture:capture_class=c__Gammaproteobacteria:capture_domain=d__Bacteria:capture_family=f__Rhodocyclaceae:capture_genus=g__CAISUK01:capture_order=o__Burkholderiales:capture_phylum=p__Proteobacteria:capture_species=s__CAISUK01 sp903888645:heptad=MCP-38H],(e7c48e74-cb8e-4304-a871-325e8b5d1c2f_1@MCPsignal.172.228:6e-09[&&NHX:Sample=rhiztom1:Type=capture:capture_class=c__Alphaproteobacteria:capture_domain=d__Bacteria:capture_family=f__CACIAM-22H2:capture_genus=g__JAEUKZ01:capture_order=o__CACIAM-22H2:capture_phylum=p__Proteobacteria:capture_species=s__JAEUKZ01 sp016793045:heptad=MCP-38H],((((GB_GCA_900769625.1_protein.faa_CAAGHK010000074.1_4@PF00015_full_PFAM.362.547:0.869467[&&NHX:Type=GTDB:gtdb_class=c__Clostridia:gtdb_domain=d__Bacteria:gtdb_family=f__Clostridiaceae:gtdb_genus=g__Clostridium:gtdb_order=o__Clostridiales:gtdb_phylum=p__Firmicutes_A:gtdb_species=s__Clostridium sp900769625:heptad=MCP-36H:species=d__Bacteria_p__Firmicutes_A_c__Clostridia_o__Clostridiales_f__Clostridiaceae_g__Clostridium_s__Clostridium sp900769625],926b6404-3db1-4c29-a5e7-d6084219b2da_4@MCPsignal.222.263:0.0171152[&&NHX:Sample=rhizpot1:Type=capture:capture_class=c__Alphaproteobacteria:capture_domain=d__Bacteria:capture_family=f__Rhizobiaceae:capture_genus=g__Aurantimonas:capture_order=o__Rhizobiales:capture_phylum=p__Proteobacteria:capture_species=s__Aurantimonas coralicida_A:heptad=MCP-38H])0.578:0.202641[&&NHX:Sample_counter=rhizpot1--1:Type_counter=GTDB--1||capture--1:capture_class_counter=c__Alphaproteobacteria--1:capture_domain_counter=d__Bacteria--1:capture_family_counter=f__Rhizobiaceae--1:capture_genus_counter=g__Aurantimonas--1:capture_order_counter=o__Rhizobiales--1:capture_phylum_counter=p__Proteobacteria--1:capture_species_counter=s__Aurantimonas coralicida_A--1:gtdb_class_counter=c__Clostridia--1:gtdb_domain_counter=d__Bacteria--1:gtdb_family_counter=f__Clostridiaceae--1:gtdb_genus_counter=g__Clostridium--1:gtdb_order_counter=o__Clostridiales--1:gtdb_phylum_counter=p__Firmicutes_A--1:gtdb_species_counter=s__Clostridium sp900769625--1:heptad_counter=MCP-36H--1||MCP-38H--1:lbd_counter=:lca_tree=s__Clostridium sp900769625:name=N783726:ref_name_counter=],(a5588088-d76c-4d80-bf2c-b982f52bcfda_2@MCPsignal.121.158:0.0612655[&&NHX:Sample=rhizpot2:Type=capture:capture_class=c__Halobacteria:capture_domain=d__Archaea:capture_family=f__Natrialbaceae:capture_genus=g__Natrinema:capture_order=o__Halobacteriales:capture_phylum=p__Halobacteriota:capture_species=s__Natrinema salaciae:heptad=MCP-38H],(((RS_GCF_000469545.1_protein.faa_NZ_KI273071.1_8@PF00015_full_PFAM.512.665:0.172903[&&NHX:Type=GTDB:gtdb_class=c__Negativicutes:gtdb_domain=d__Bacteria:gtdb_family=f__Selenomonadaceae:gtdb_genus=g__Mitsuokella:gtdb_order=o__Selenomonadales:gtdb_phylum=p__Firmicutes_C:gtdb_species=s__Mitsuokella sp000469545:heptad=MCP-44H:species=d__Bacteria_p__Firmicutes_C_c__Negativicutes_o__Selenomonadales_f__Selenomonadaceae_g__Mitsuokella_s__Mitsuokella sp000469545],(GB_GCA_905373085.1_protein.faa_CAJPRR010000069.1_8@PF00015_full_PFAM.528.693:0.0305642[&&NHX:Type=GTDB:gtdb_class=c__Negativicutes:gtdb_domain=d__Bacteria:gtdb_family=f__Selenomonadaceae:gtdb_genus=g__Selenomonas:gtdb_order=o__Selenomonadales:gtdb_phylum=p__Firmicutes_C:gtdb_species=s__Selenomonas sp905373085:heptad=MCP-44H:species=d__Bacteria_p__Firmicutes_C_c__Negativicutes_o__Selenomonadales_f__Selenomonadaceae_g__Selenomonas_s__Selenomonas sp905373085],(GB_GCA_905372355.1_protein.faa_CAJPOT010000001.1_13@PF00015_full_PFAM.533.683:0.0216221[&&NHX:Type=GTDB:gtdb_class=c__Negativicutes:gtdb_domain=d__Bacteria:gtdb_family=f__Selenomonadaceae:gtdb_genus=g__Selenomonas:gtdb_order=o__Selenomonadales:gtdb_phylum=p__Firmicutes_C:gtdb_species=s__Selenomonas sp905372355:heptad=MCP-44H:species=d__Bacteria_p__Firmicutes_C_c__Negativicutes_o__Selenomonadales_f__Selenomonadaceae_g__Selenomonas_s__Selenomonas sp905372355],RS_GCF_000208405.1_protein.faa_NC_015437.1_304@PF00015_full_PFAM.529.683:5e-09[&&NHX:Type=GTDB:gtdb_class=c__Negativicutes:gtdb_domain=d__Bacteria:gtdb_family=f__Selenomonadaceae:gtdb_genus=g__Selenomonas:gtdb_order=o__Selenomonadales:gtdb_phylum=p__Firmicutes_C:gtdb_species=s__Selenomonas sputigena:heptad=MCP-44H:species=d__Bacteria_p__Firmicutes_C_c__Negativicutes_o__Selenomonadales_f__Selenomonadaceae_g__Selenomonas_s__Selenomonas sputigena])0.895:0.0546868[&&NHX:Sample_counter=:Type_counter=GTDB--2:capture_class_counter=:capture_domain_counter=:capture_family_counter=:capture_genus_counter=:capture_order_counter=:capture_phylum_counter=:capture_species_counter=:evoltype=D:gtdb_class_counter=c__Negativicutes--2:gtdb_domain_counter=d__Bacteria--2:gtdb_family_counter=f__Selenomonadaceae--2:gtdb_genus_counter=g__Selenomonas--2:gtdb_order_counter=o__Selenomonadales--2:gtdb_phylum_counter=p__Firmicutes_C--2:gtdb_species_counter=s__Selenomonas sp905372355--1||s__Selenomonas sputigena--1:heptad_counter=MCP-44H--2:lbd_counter=:lca=d__Bacteria:lca_tree=g__Selenomonas:name=N783732:ref_name_counter=])0.99:0.220297[&&NHX:Sample_counter=:Type_counter=GTDB--3:capture_class_counter=:capture_domain_counter=:capture_family_counter=:capture_genus_counter=:capture_order_counter=:capture_phylum_counter=:capture_species_counter=:evoltype=D:gtdb_class_counter=c__Negativicutes--3:gtdb_domain_counter=d__Bacteria--3:gtdb_family_counter=f__Selenomonadaceae--3:gtdb_genus_counter=g__Selenomonas--3:gtdb_order_counter=o__Selenomonadales--3:gtdb_phylum_counter=p__Firmicutes_C--3:gtdb_species_counter=s__Selenomonas sp905372355--1||s__Selenomonas sp905373085--1||s__Selenomonas sputigena--1:heptad_counter=MCP-44H--3:lbd_counter=:lca=d__Bacteria:lca_tree=g__Selenomonas:name=N783733:ref_name_counter=])0.974:0.304458[&&NHX:Sample_counter=:Type_counter=GTDB--4:capture_class_counter=:capture_domain_counter=:capture_family_counter=:capture_genus_counter=:capture_order_counter=:capture_phylum_counter=:capture_species_counter=:evoltype=D:gtdb_class_counter=c__Negativicutes--4:gtdb_domain_counter=d__Bacteria--4:gtdb_family_counter=f__Selenomonadaceae--4:gtdb_genus_counter=g__Mitsuokella--1||g__Selenomonas--3:gtdb_order_counter=o__Selenomonadales--4:gtdb_phylum_counter=p__Firmicutes_C--4:gtdb_species_counter=s__Mitsuokella sp000469545--1||s__Selenomonas sp905372355--1||s__Selenomonas sp905373085--1||s__Selenomonas sputigena--1:heptad_counter=MCP-44H--4:lbd_counter=:lca=d__Bacteria:lca_tree=f__Selenomonadaceae:name=N783734:ref_name_counter=],((RS_GCF_900109225.1_protein.faa_NZ_FNZK01000010.1_56@PF00015_full_PFAM.512.687:5e-09[&&NHX:Type=GTDB:gtdb_class=c__Negativicutes:gtdb_domain=d__Bacteria:gtdb_family=f__Selenomonadaceae:gtdb_genus=g__Propionispira:gtdb_order=o__Selenomonadales:gtdb_phylum=p__Firmicutes_C:gtdb_species=s__Propionispira arboris:heptad=MCP-44H:species=d__Bacteria_p__Firmicutes_C_c__Negativicutes_o__Selenomonadales_f__Selenomonadaceae_g__Propionispira_s__Propionispira arboris],RS_GCF_000381065.1_protein.faa_NZ_KB905851.1_22@PF00015_full_PFAM.511.687:0.0043107[&&NHX:Type=GTDB:gtdb_class=c__Negativicutes:gtdb_domain=d__Bacteria:gtdb_family=f__Selenomonadaceae:gtdb_genus=g__Propionispira:gtdb_order=o__Selenomonadales:gtdb_phylum=p__Firmicutes_C:gtdb_species=s__Propionispira raffinosivorans:heptad=MCP-44H:species=d__Bacteria_p__Firmicutes_C_c__Negativicutes_o__Selenomonadales_f__Selenomonadaceae_g__Propionispira_s__Propionispira raffinosivorans])1:0.738058[&&NHX:Sample_counter=:Type_counter=GTDB--2:capture_class_counter=:capture_domain_counter=:capture_family_counter=:capture_genus_counter=:capture_order_counter=:capture_phylum_counter=:capture_species_counter=:evoltype=D:gtdb_class_counter=c__Negativicutes--2:gtdb_domain_counter=d__Bacteria--2:gtdb_family_counter=f__Selenomonadaceae--2:gtdb_genus_counter=g__Propionispira--2:gtdb_order_counter=o__Selenomonadales--2:gtdb_phylum_counter=p__Firmicutes_C--2:gtdb_species_counter=s__Propionispira arboris--1||s__Propionispira raffinosivorans--1:heptad_counter=MCP-44H--2:lbd_counter=:lca=d__Bacteria:lca_tree=g__Propionispira:name=N783737:ref_name_counter=],((((GB_GCA_902766095.1_protein.faa_CACXCN010000008.1_11@PF00015_full_PFAM.522.678:0[&&NHX:Type=GTDB:gtdb_class=c__Negativicutes:gtdb_domain=d__Bacteria:gtdb_family=f__Selenomonadaceae:gtdb_genus=g__UBA2913:gtdb_order=o__Selenomonadales:gtdb_phylum=p__Firmicutes_C:gtdb_species=s__UBA2913 sp002349925:heptad=MCP-40H:species=d__Bacteria_p__Firmicutes_C_c__Negativicutes_o__Selenomonadales_f__Selenomonadaceae_g__UBA2913_s__UBA2913 sp002349925],GB_GCA_900770895.1_protein.faa_CAAGMF010000171.1_1@PF00015_full_PFAM.522.678:0[&&NHX:Type=GTDB:gtdb_class=c__Negativicutes:gtdb_domain=d__Bacteria:gtdb_family=f__Selenomonadaceae:gtdb_genus=g__UBA2913:gtdb_order=o__Selenomonadales:gtdb_phylum=p__Firmicutes_C:gtdb_species=s__UBA2913 sp900770895:heptad=MCP-40H:species=d__Bacteria_p__Firmicutes_C_c__Negativicutes_o__Selenomonadales_f__Selenomonadaceae_g__UBA2913_s__UBA2913 sp900770895]):0.15698[&&NHX:Sample_counter=:Type_counter=GTDB--2:capture_class_counter=:capture_domain_counter=:capture_family_counter=:capture_genus_counter=:capture_order_counter=:capture_phylum_counter=:capture_species_counter=:evoltype=D:gtdb_class_counter=c__Negativicutes--2:gtdb_domain_counter=d__Bacteria--2:gtdb_family_counter=f__Selenomonadaceae--2:gtdb_genus_counter=g__UBA2913--2:gtdb_order_counter=o__Selenomonadales--2:gtdb_phylum_counter=p__Firmicutes_C--2:gtdb_species_counter=s__UBA2913 sp002349925--1||s__UBA2913 sp900770895--1:heptad_counter=MCP-40H--2:lbd_counter=:lca=d__Bacteria:lca_tree=g__UBA2913:name=N783740:ref_name_counter=],((GB_GCA_900315155.1_protein.faa_OMYB01000003.1_95@PF00015_full_PFAM.539.692:0.0888901[&&NHX:Type=GTDB:gtdb_class=c__Negativicutes:gtdb_domain=d__Bacteria:gtdb_family=f__Selenomonadaceae:gtdb_genus=g__UBA2897:gtdb_order=o__Selenomonadales:gtdb_phylum=p__Firmicutes_C:gtdb_species=s__UBA2897 sp900315155:heptad=MCP-24H:species=d__Bacteria_p__Firmicutes_C_c__Negativicutes_o__Selenomonadales_f__Selenomonadaceae_g__UBA2897_s__UBA2897 sp900315155],(GB_GCA_002350105.1_protein.faa_DEDT01000029.1_74@PF00015_full_PFAM.539.687:0.0693057[&&NHX:Type=GTDB:gtdb_class=c__Negativicutes:gtdb_domain=d__Bacteria:gtdb_family=f__Selenomonadaceae:gtdb_genus=g__UBA2897:gtdb_order=o__Selenomonadales:gtdb_phylum=p__Firmicutes_C:gtdb_species=s__UBA2897 sp002350105:heptad=MCP-40H:species=d__Bacteria_p__Firmicutes_C_c__Negativicutes_o__Selenomonadales_f__Selenomonadaceae_g__UBA2897_s__UBA2897 sp002350105],GB_GCA_900316275.1_protein.faa_ONCF01000057.1_16@PF00015_full_PFAM.534.695:0.0802559[&&NHX:Type=GTDB:gtdb_class=c__Negativicutes:gtdb_domain=d__Bacteria:gtdb_family=f__Selenomonadaceae:gtdb_genus=g__UBA2897:gtdb_order=o__Selenomonadales:gtdb_phylum=p__Firmicutes_C:gtdb_species=s__UBA2897 sp900316275:heptad=MCP-24H:species=d__Bacteria_p__Firmicutes_C_c__Negativicutes_o__Selenomonadales_f__Selenomonadaceae_g__UBA2897_s__UBA2897 sp900316275])0.074:0.040617[&&NHX:Sample_counter=:Type_counter=GTDB--2:capture_class_counter=:capture_domain_counter=:capture_family_counter=:capture_genus_counter=:capture_order_counter=:capture_phylum_counter=:capture_species_counter=:evoltype=D:gtdb_class_counter=c__Negativicutes--2:gtdb_domain_counter=d__Bacteria--2:gtdb_family_counter=f__Selenomonadaceae--2:gtdb_genus_counter=g__UBA2897--2:gtdb_order_counter=o__Selenomonadales--2:gtdb_phylum_counter=p__Firmicutes_C--2:gtdb_species_counter=s__UBA2897 sp002350105--1||s__UBA2897 sp900316275--1:heptad_counter=MCP-24H--1||MCP-40H--1:lbd_counter=:lca=d__Bacteria:lca_tree=g__UBA2897:name=N783744:ref_name_counter=])0.963:0.0752281[&&NHX:Sample_counter=:Type_counter=GTDB--3:capture_class_counter=:capture_domain_counter=:capture_family_counter=:capture_genus_counter=:capture_order_counter=:capture_phylum_counter=:capture_species_counter=:evoltype=D:gtdb_class_counter=c__Negativicutes--3:gtdb_domain_counter=d__Bacteria--3:gtdb_family_counter=f__Selenomonadaceae--3:gtdb_genus_counter=g__UBA2897--3:gtdb_order_counter=o__Selenomonadales--3:gtdb_phylum_counter=p__Firmicutes_C--3:gtdb_species_counter=s__UBA2897 sp002350105--1||s__UBA2897 sp900315155--1||s__UBA2897 sp900316275--1:heptad_counter=MCP-24H--2||MCP-40H--1:lbd_counter=:lca=d__Bacteria:lca_tree=g__UBA2897:name=N783745:ref_name_counter=],(GB_GCA_018052705.1_protein.faa_JAGPMW010000006.1_16@PF00015_full_PFAM.493.684:0.137523[&&NHX:Type=GTDB:gtdb_class=c__Negativicutes:gtdb_domain=d__Bacteria:gtdb_family=f__Selenomonadaceae:gtdb_genus=g__Selenomonas_A:gtdb_order=o__Selenomonadales:gtdb_phylum=p__Firmicutes_C:gtdb_species=s__Selenomonas_A sp018052705:heptad=MCP-40H:species=d__Bacteria_p__Firmicutes_C_c__Negativicutes_o__Selenomonadales_f__Selenomonadaceae_g__Selenomonas_A_s__Selenomonas_A sp018052705],(((RS_GCF_000686945.1_protein.faa_NZ_JMME01000001.1_81@PF00015_full_PFAM.491.673:0.0431231[&&NHX:Type=GTDB:gtdb_class=c__Negativicutes:gtdb_domain=d__Bacteria:gtdb_family=f__Selenomonadaceae:gtdb_genus=g__Selenomonas_A:gtdb_order=o__Selenomonadales:gtdb_phylum=p__Firmicutes_C:gtdb_species=s__Selenomonas_A sp000686945:heptad=MCP-24H:species=d__Bacteria_p__Firmicutes_C_c__Negativicutes_o__Selenomonadales_f__Selenomonadaceae_g__Selenomonas_A_s__Selenomonas_A sp000686945],((RS_GCF_000284095.1_protein.faa_NC_017068.1_1638@PF00015_full_PFAM.522.667:5e-09[&&NHX:Type=GTDB:gtdb_class=c__Negativicutes:gtdb_domain=d__Bacteria:gtdb_family=f__Selenomonadaceae:gtdb_genus=g__Selenomonas_A:gtdb_order=o__Selenomonadales:gtdb_phylum=p__Firmicutes_C:gtdb_species=s__Selenomonas_A lactilytica:heptad=MCP-44H:species=d__Bacteria_p__Firmicutes_C_c__Negativicutes_o__Selenomonadales_f__Selenomonadaceae_g__Selenomonas_A_s__Selenomonas_A lactilytica],(RS_GCF_900142515.1_protein.faa_NZ_FRBC01000030.1_22@PF00015_full_PFAM.484.671:0.0391376[&&NHX:Type=GTDB:gtdb_class=c__Negativicutes:gtdb_domain=d__Bacteria:gtdb_family=f__Selenomonadaceae:gtdb_genus=g__Selenomonas_A:gtdb_order=o__Selenomonadales:gtdb_phylum=p__Firmicutes_C:gtdb_species=s__Selenomonas_A ruminantium_D:heptad=MCP-40H:species=d__Bacteria_p__Firmicutes_C_c__Negativicutes_o__Selenomonadales_f__Selenomonadaceae_g__Selenomonas_A_s__Selenomonas_A ruminantium_D],RS_GCF_900104055.1_protein.faa_NZ_FNJQ01000001.1_24@PF00015_full_PFAM.522.667:5e-09[&&NHX:Type=GTDB:gtdb_class=c__Negativicutes:gtdb_domain=d__Bacteria:gtdb_family=f__Selenomonadaceae:gtdb_genus=g__Selenomonas_A:gtdb_order=o__Selenomonadales:gtdb_phylum=p__Firmicutes_C:gtdb_species=s__Selenomonas_A ruminantium_C:heptad=MCP-44H:species=d__Bacteria_p__Firmicutes_C_c__Negativicutes_o__Selenomonadales_f__Selenomonadaceae_g__Selenomonas_A_s__Selenomonas_A ruminantium_C])0.644:0.00628306[&&NHX:Sample_counter=:Type_counter=GTDB--2:capture_class_counter=:capture_domain_counter=:capture_family_counter=:capture_genus_counter=:capture_order_counter=:capture_phylum_counter=:capture_species_counter=:evoltype=D:gtdb_class_counter=c__Negativicutes--2:gtdb_domain_counter=d__Bacteria--2:gtdb_family_counter=f__Selenomonadaceae--2:gtdb_genus_counter=g__Selenomonas_A--2:gtdb_order_counter=o__Selenomonadales--2:gtdb_phylum_counter=p__Firmicutes_C--2:gtdb_species_counter=s__Selenomonas_A ruminantium_C--1||s__Selenomonas_A ruminantium_D--1:heptad_counter=MCP-40H--1||MCP-44H--1:lbd_counter=:lca=d__Bacteria:lca_tree=g__Selenomonas_A:name=N783751:ref_name_counter=])0.949:0.0329702[&&NHX:Sample_counter=:Type_counter=GTDB--3:capture_class_counter=:capture_domain_counter=:capture_family_counter=:capture_genus_counter=:capture_order_counter=:capture_phylum_counter=:capture_species_counter=:evoltype=D:gtdb_class_counter=c__Negativicutes--3:gtdb_domain_counter=d__Bacteria--3:gtdb_family_counter=f__Selenomonadaceae--3:gtdb_genus_counter=g__Selenomonas_A--3:gtdb_order_counter=o__Selenomonadales--3:gtdb_phylum_counter=p__Firmicutes_C--3:gtdb_species_counter=s__Selenomonas_A lactilytica--1||s__Selenomonas_A ruminantium_C--1||s__Selenomonas_A ruminantium_D--1:heptad_counter=MCP-40H--1||MCP-44H--2:lbd_counter=:lca=d__Bacteria:lca_tree=g__Selenomonas_A:name=N783752:ref_name_counter=],(GB_GCA_017940705.1_protein.faa_JAGAYB010000174.1_2@PF00015_full_PFAM.494.673:0.0469825[&&NHX:Type=GTDB:gtdb_class=c__Negativicutes:gtdb_domain=d__Bacteria:gtdb_family=f__Selenomonadaceae:gtdb_genus=g__Selenomonas_A:gtdb_order=o__Selenomonadales:gtdb_phylum=p__Firmicutes_C:gtdb_species=s__Selenomonas_A sp017940705:heptad=MCP-44H:species=d__Bacteria_p__Firmicutes_C_c__Negativicutes_o__Selenomonadales_f__Selenomonadaceae_g__Selenomonas_A_s__Selenomonas_A sp017940705],((RS_GCF_000687995.1_protein.faa_NZ_JIAC01000001.1_1538@PF00015_full_PFAM.495.674:0.0163033[&&NHX:Type=GTDB:gtdb_class=c__Negativicutes:gtdb_domain=d__Bacteria:gtdb_family=f__Selenomonadaceae:gtdb_genus=g__Selenomonas_A:gtdb_order=o__Selenomonadales:gtdb_phylum=p__Firmicutes_C:gtdb_species=s__Selenomonas_A ruminantium_B:heptad=MCP-24H:species=d__Bacteria_p__Firmicutes_C_c__Negativicutes_o__Selenomonadales_f__Selenomonadaceae_g__Selenomonas_A_s__Selenomonas_A ruminantium_B],GB_GCA_015058625.1_protein.faa_SVCA01000003.1_57@PF00015_full_PFAM.497.674:0.00607087[&&NHX:Type=GTDB:gtdb_class=c__Negativicutes:gtdb_domain=d__Bacteria:gtdb_family=f__Selenomonadaceae:gtdb_genus=g__Selenomonas_A:gtdb_order=o__Selenomonadales:gtdb_phylum=p__Firmicutes_C:gtdb_species=s__Selenomonas_A ruminantium_N:heptad=MCP-24H:species=d__Bacteria_p__Firmicutes_C_c__Negativicutes_o__Selenomonadales_f__Selenomonadaceae_g__Selenomonas_A_s__Selenomonas_A ruminantium_N])0.875:0.0100445[&&NHX:Sample_counter=:Type_counter=GTDB--2:capture_class_counter=:capture_domain_counter=:capture_family_counter=:capture_genus_counter=:capture_order_counter=:capture_phylum_counter=:capture_species_counter=:evoltype=D:gtdb_class_counter=c__Negativicutes--2:gtdb_domain_counter=d__Bacteria--2:gtdb_family_counter=f__Selenomonadaceae--2:gtdb_genus_counter=g__Selenomonas_A--2:gtdb_order_counter=o__Selenomonadales--2:gtdb_phylum_counter=p__Firmicutes_C--2:gtdb_species_counter=s__Selenomonas_A ruminantium_B--1||s__Selenomonas_A ruminantium_N--1:heptad_counter=MCP-24H--2:lbd_counter=:lca=d__Bacteria:lca_tree=g__Selenomonas_A:name=N783756:ref_name_counter=],(GB_GCA_002373045.1_protein.faa_DFHU01000030.1_51@PF00015_full_PFAM.494.673:5e-09[&&NHX:Type=GTDB:gtdb_class=c__Negativicutes:gtdb_domain=d__Bacteria:gtdb_family=f__Selenomonadaceae:gtdb_genus=g__Selenomonas_A:gtdb_order=o__Selenomonadales:gtdb_phylum=p__Firmicutes_C:gtdb_species=s__Selenomonas_A ruminantium_J:heptad=MCP-24H:species=d__Bacteria_p__Firmicutes_C_c__Negativicutes_o__Selenomonadales_f__Selenomonadaceae_g__Selenomonas_A_s__Selenomonas_A ruminantium_J],(GB_GCA_902781305.1_protein.faa_CACZIV010000019.1_16@PF00015_full_PFAM.490.673:5e-09[&&NHX:Type=GTDB:gtdb_class=c__Negativicutes:gtdb_domain=d__Bacteria:gtdb_family=f__Selenomonadaceae:gtdb_genus=g__Selenomonas_A:gtdb_order=o__Selenomonadales:gtdb_phylum=p__Firmicutes_C:gtdb_species=s__Selenomonas_A ruminantium_K:heptad=MCP-40H:species=d__Bacteria_p__Firmicutes_C_c__Negativicutes_o__Selenomonadales_f__Selenomonadaceae_g__Selenomonas_A_s__Selenomonas_A ruminantium_K],((GB_GCA_902798865.1_protein.faa_CADBYQ010000294.1_1@PF00015_full_PFAM.401.587:5e-09[&&NHX:Type=GTDB:gtdb_class=c__Negativicutes:gtdb_domain=d__Bacteria:gtdb_family=f__Selenomonadaceae:gtdb_genus=g__Selenomonas_A:gtdb_order=o__Selenomonadales:gtdb_phylum=p__Firmicutes_C:gtdb_species=s__Selenomonas_A ruminantium_L:heptad=MCP-44H:species=d__Bacteria_p__Firmicutes_C_c__Negativicutes_o__Selenomonadales_f__Selenomonadaceae_g__Selenomonas_A_s__Selenomonas_A ruminantium_L],GB_GCA_902785885.1_protein.faa_CADAAS010000057.1_9@PF00015_full_PFAM.489.673:5e-09[&&NHX:Type=GTDB:gtdb_class=c__Negativicutes:gtdb_domain=d__Bacteria:gtdb_family=f__Selenomonadaceae:gtdb_genus=g__Selenomonas_A:gtdb_order=o__Selenomonadales:gtdb_phylum=p__Firmicutes_C:gtdb_species=s__Selenomonas_A ruminantium_M:heptad=MCP-44H:species=d__Bacteria_p__Firmicutes_C_c__Negativicutes_o__Selenomonadales_f__Selenomonadaceae_g__Selenomonas_A_s__Selenomonas_A ruminantium_M])0:5e-09[&&NHX:Sample_counter=:Type_counter=GTDB--2:capture_class_counter=:capture_domain_counter=:capture_family_counter=:capture_genus_counter=:capture_order_counter=:capture_phylum_counter=:capture_species_counter=:evoltype=D:gtdb_class_counter=c__Negativicutes--2:gtdb_domain_counter=d__Bacteria--2:gtdb_family_counter=f__Selenomonadaceae--2:gtdb_genus_counter=g__Selenomonas_A--2:gtdb_order_counter=o__Selenomonadales--2:gtdb_phylum_counter=p__Firmicutes_C--2:gtdb_species_counter=s__Selenomonas_A ruminantium_L--1||s__Selenomonas_A ruminantium_M--1:heptad_counter=MCP-44H--2:lbd_counter=:lca=d__Bacteria:lca_tree=g__Selenomonas_A:name=N783761:ref_name_counter=],RS_GCF_000424065.1_protein.faa_NZ_AUJE01000002.1_74@PF00015_full_PFAM.524.673:5e-09[&&NHX:Type=GTDB:gtdb_class=c__Negativicutes:gtdb_domain=d__Bacteria:gtdb_family=f__Selenomonadaceae:gtdb_genus=g__Selenomonas_A:gtdb_order=o__Selenomonadales:gtdb_phylum=p__Firmicutes_C:gtdb_species=s__Selenomonas_A ruminantium:heptad=MCP-24H:species=d__Bacteria_p__Firmicutes_C_c__Negativicutes_o__Selenomonadales_f__Selenomonadaceae_g__Selenomonas_A_s__Selenomonas_A ruminantium])0.837:0.00411152[&&NHX:Sample_counter=:Type_counter=GTDB--3:capture_class_counter=:capture_domain_counter=:capture_family_counter=:capture_genus_counter=:capture_order_counter=:capture_phylum_counter=:capture_species_counter=:evoltype=D:gtdb_class_counter=c__Negativicutes--3:gtdb_domain_counter=d__Bacteria--3:gtdb_family_counter=f__Selenomonadaceae--3:gtdb_genus_counter=g__Selenomonas_A--3:gtdb_order_counter=o__Selenomonadales--3:gtdb_phylum_counter=p__Firmicutes_C--3:gtdb_species_counter=s__Selenomonas_A ruminantium--1||s__Selenomonas_A ruminantium_L--1||s__Selenomonas_A ruminantium_M--1:heptad_counter=MCP-24H--1||MCP-44H--2:lbd_counter=:lca=d__Bacteria:lca_tree=g__Selenomonas_A:name=N783763:ref_name_counter=])0.953:0.008828[&&NHX:Sample_counter=:Type_counter=GTDB--4:capture_class_counter=:capture_domain_counter=:capture_family_counter=:capture_genus_counter=:capture_order_counter=:capture_phylum_counter=:capture_species_counter=:evoltype=D:gtdb_class_counter=c__Negativicutes--4:gtdb_domain_counter=d__Bacteria--4:gtdb_family_counter=f__Selenomonadaceae--4:gtdb_genus_counter=g__Selenomonas_A--4:gtdb_order_counter=o__Selenomonadales--4:gtdb_phylum_counter=p__Firmicutes_C--4:gtdb_species_counter=s__Selenomonas_A ruminantium--1||s__Selenomonas_A ruminantium_K--1||s__Selenomonas_A ruminantium_L--1||s__Selenomonas_A ruminantium_M--1:heptad_counter=MCP-24H--1||MCP-40H--1||MCP-44H--2:lbd_counter=:lca=d__Bacteria:lca_tree=g__Selenomonas_A:name=N783764:ref_name_counter=])0.659:0.00223554[&&NHX:Sample_counter=:Type_counter=GTDB--5:capture_class_counter=:capture_domain_counter=:capture_family_counter=:capture_genus_counter=:capture_order_counter=:capture_phylum_counter=:capture_species_counter=:evoltype=D:gtdb_class_counter=c__Negativicutes--5:gtdb_domain_counter=d__Bacteria--5:gtdb_family_counter=f__Selenomonadaceae--5:gtdb_genus_counter=g__Selenomonas_A--5:gtdb_order_counter=o__Selenomonadales--5:gtdb_phylum_counter=p__Firmicutes_C--5:gtdb_species_counter=s__Selenomonas_A ruminantium--1||s__Selenomonas_A ruminantium_J--1||s__Selenomonas_A ruminantium_K--1||s__Selenomonas_A ruminantium_L--1||s__Selenomonas_A ruminantium_M--1:heptad_counter=MCP-24H--2||MCP-40H--1||MCP-44H--2:lbd_counter=:lca=d__Bacteria:lca_tree=g__Selenomonas_A:name=N783765:ref_name_counter=])0.925:0.0254669[&&NHX:Sample_counter=:Type_counter=GTDB--7:capture_class_counter=:capture_domain_counter=:capture_family_counter=:capture_genus_counter=:capture_order_counter=:capture_phylum_counter=:capture_species_counter=:evoltype=D:gtdb_class_counter=c__Negativicutes--7:gtdb_domain_counter=d__Bacteria--7:gtdb_family_counter=f__Selenomonadaceae--7:gtdb_genus_counter=g__Selenomonas_A--7:gtdb_order_counter=o__Selenomonadales--7:gtdb_phylum_counter=p__Firmicutes_C--7:gtdb_species_counter=s__Selenomonas_A ruminantium--1||s__Selenomonas_A ruminantium_B--1||s__Selenomonas_A ruminantium_J--1||s__Selenomonas_A ruminantium_K--1||s__Selenomonas_A ruminantium_L--1||s__Selenomonas_A ruminantium_M--1||s__Selenomonas_A ruminantium_N--1:heptad_counter=MCP-24H--4||MCP-40H--1||MCP-44H--2:lbd_counter=:lca=d__Bacteria:lca_tree=g__Selenomonas_A:name=N783766:ref_name_counter=])0.969:0.0347956[&&NHX:Sample_counter=:Type_counter=GTDB--8:capture_class_counter=:capture_domain_counter=:capture_family_counter=:capture_genus_counter=:capture_order_counter=:capture_phylum_counter=:capture_species_counter=:evoltype=D:gtdb_class_counter=c__Negativicutes--8:gtdb_domain_counter=d__Bacteria--8:gtdb_family_counter=f__Selenomonadaceae--8:gtdb_genus_counter=g__Selenomonas_A--8:gtdb_order_counter=o__Selenomonadales--8:gtdb_phylum_counter=p__Firmicutes_C--8:gtdb_species_counter=s__Selenomonas_A ruminantium--1||s__Selenomonas_A ruminantium_B--1||s__Selenomonas_A ruminantium_J--1||s__Selenomonas_A ruminantium_K--1||s__Selenomonas_A ruminantium_L--1||s__Selenomonas_A ruminantium_M--1||s__Selenomonas_A ruminantium_N--1||s__Selenomonas_A sp017940705--1:heptad_counter=MCP-24H--4||MCP-40H--1||MCP-44H--3:lbd_counter=:lca=d__Bacteria:lca_tree=g__Selenomonas_A:name=N783767:ref_name_counter=])0.756:0.0111181[&&NHX:Sample_counter=:Type_counter=GTDB--11:capture_class_counter=:capture_domain_counter=:capture_family_counter=:capture_genus_counter=:capture_order_counter=:capture_phylum_counter=:capture_species_counter=:evoltype=D:gtdb_class_counter=c__Negativicutes--11:gtdb_domain_counter=d__Bacteria--11:gtdb_family_counter=f__Selenomonadaceae--11:gtdb_genus_counter=g__Selenomonas_A--11:gtdb_order_counter=o__Selenomonadales--11:gtdb_phylum_counter=p__Firmicutes_C--11:gtdb_species_counter=s__Selenomonas_A lactilytica--1||s__Selenomonas_A ruminantium--1||s__Selenomonas_A ruminantium_B--1||s__Selenomonas_A ruminantium_C--1||s__Selenomonas_A ruminantium_D--1||s__Selenomonas_A ruminantium_J--1||s__Selenomonas_A ruminantium_K--1||s__Selenomonas_A ruminantium_L--1||s__Selenomonas_A ruminantium_M--1||s__Selenomonas_A ruminantium_N--1||s__Selenomonas_A sp017940705--1:heptad_counter=MCP-24H--4||MCP-40H--2||MCP-44H--5:lbd_counter=:lca=d__Bacteria:lca_tree=g__Selenomonas_A:name=N783768:ref_name_counter=])0.984:0.0613569[&&NHX:Sample_counter=:Type_counter=GTDB--12:capture_class_counter=:capture_domain_counter=:capture_family_counter=:capture_genus_counter=:capture_order_counter=:capture_phylum_counter=:capture_species_counter=:evoltype=D:gtdb_class_counter=c__Negativicutes--12:gtdb_domain_counter=d__Bacteria--12:gtdb_family_counter=f__Selenomonadaceae--12:gtdb_genus_counter=g__Selenomonas_A--12:gtdb_order_counter=o__Selenomonadales--12:gtdb_phylum_counter=p__Firmicutes_C--12:gtdb_species_counter=s__Selenomonas_A lactilytica--1||s__Selenomonas_A ruminantium--1||s__Selenomonas_A ruminantium_B--1||s__Selenomonas_A ruminantium_C--1||s__Selenomonas_A ruminantium_D--1||s__Selenomonas_A ruminantium_J--1||s__Selenomonas_A ruminantium_K--1||s__Selenomonas_A ruminantium_L--1||s__Selenomonas_A ruminantium_M--1||s__Selenomonas_A ruminantium_N--1||s__Selenomonas_A sp000686945--1||s__Selenomonas_A sp017940705--1:heptad_counter=MCP-24H--5||MCP-40H--2||MCP-44H--5:lbd_counter=:lca=d__Bacteria:lca_tree=g__Selenomonas_A:name=N783769:ref_name_counter=],(((RS_GCF_900113715.1_protein.faa_NZ_FOQK01000029.1_8@PF00015_full_PFAM.512.678:0[&&NHX:Type=GTDB:gtdb_class=c__Negativicutes:gtdb_domain=d__Bacteria:gtdb_family=f__Selenomonadaceae:gtdb_genus=g__Selenomonas_A:gtdb_order=o__Selenomonadales:gtdb_phylum=p__Firmicutes_C:gtdb_species=s__Selenomonas_A ruminantium_F:heptad=MCP-40H:species=d__Bacteria_p__Firmicutes_C_c__Negativicutes_o__Selenomonadales_f__Selenomonadaceae_g__Selenomonas_A_s__Selenomonas_A ruminantium_F],GB_GCA_015058575.1_protein.faa_SVBZ01000042.1_22@PF00015_full_PFAM.512.678:0[&&NHX:Type=GTDB:gtdb_class=c__Negativicutes:gtdb_domain=d__Bacteria:gtdb_family=f__Selenomonadaceae:gtdb_genus=g__Selenomonas_A:gtdb_order=o__Selenomonadales:gtdb_phylum=p__Firmicutes_C:gtdb_species=s__Selenomonas_A ruminantium_O:heptad=MCP-40H:species=d__Bacteria_p__Firmicutes_C_c__Negativicutes_o__Selenomonadales_f__Selenomonadaceae_g__Selenomonas_A_s__Selenomonas_A ruminantium_O]):0.00932987[&&NHX:Sample_counter=:Type_counter=GTDB--2:capture_class_counter=:capture_domain_counter=:capture_family_counter=:capture_genus_counter=:capture_order_counter=:capture_phylum_counter=:capture_species_counter=:evoltype=D:gtdb_class_counter=c__Negativicutes--2:gtdb_domain_counter=d__Bacteria--2:gtdb_family_counter=f__Selenomonadaceae--2:gtdb_genus_counter=g__Selenomonas_A--2:gtdb_order_counter=o__Selenomonadales--2:gtdb_phylum_counter=p__Firmicutes_C--2:gtdb_species_counter=s__Selenomonas_A ruminantium_F--1||s__Selenomonas_A ruminantium_O--1:heptad_counter=MCP-40H--2:lbd_counter=:lca=d__Bacteria:lca_tree=g__Selenomonas_A:name=N783772:ref_name_counter=],(RS_GCF_900100835.1_protein.faa_NZ_FNCM01000003.1_12@PF00015_full_PFAM.510.678:0.00533576[&&NHX:Type=GTDB:gtdb_class=c__Negativicutes:gtdb_domain=d__Bacteria:gtdb_family=f__Selenomonadaceae:gtdb_genus=g__Selenomonas_A:gtdb_order=o__Selenomonadales:gtdb_phylum=p__Firmicutes_C:gtdb_species=s__Selenomonas_A ruminantium_E:heptad=MCP-40H:species=d__Bacteria_p__Firmicutes_C_c__Negativicutes_o__Selenomonadales_f__Selenomonadaceae_g__Selenomonas_A_s__Selenomonas_A ruminantium_E],((RS_GCF_000702005.1_protein.faa_NZ_JNKI01000022.1_23@PF00015_full_PFAM.524.678:0[&&NHX:Type=GTDB:gtdb_class=c__Negativicutes:gtdb_domain=d__Bacteria:gtdb_family=f__Selenomonadaceae:gtdb_genus=g__Selenomonas_A:gtdb_order=o__Selenomonadales:gtdb_phylum=p__Firmicutes_C:gtdb_species=s__Selenomonas_A sp000702005:heptad=MCP-40H:species=d__Bacteria_p__Firmicutes_C_c__Negativicutes_o__Selenomonadales_f__Selenomonadaceae_g__Selenomonas_A_s__Selenomonas_A sp000702005],RS_GCF_008271295.1_protein.faa_NZ_VTOY01000001.1_8@PF00015_full_PFAM.524.678:0[&&NHX:Type=GTDB:gtdb_class=c__Negativicutes:gtdb_domain=d__Bacteria:gtdb_family=f__Selenomonadaceae:gtdb_genus=g__Selenomonas_A:gtdb_order=o__Selenomonadales:gtdb_phylum=p__Firmicutes_C:gtdb_species=s__Selenomonas_A sp008271295:heptad=MCP-40H:species=d__Bacteria_p__Firmicutes_C_c__Negativicutes_o__Selenomonadales_f__Selenomonadaceae_g__Selenomonas_A_s__Selenomonas_A sp008271295]):0.00545371[&&NHX:Sample_counter=:Type_counter=GTDB--2:capture_class_counter=:capture_domain_counter=:capture_family_counter=:capture_genus_counter=:capture_order_counter=:capture_phylum_counter=:capture_species_counter=:evoltype=D:gtdb_class_counter=c__Negativicutes--2:gtdb_domain_counter=d__Bacteria--2:gtdb_family_counter=f__Selenomonadaceae--2:gtdb_genus_counter=g__Selenomonas_A--2:gtdb_order_counter=o__Selenomonadales--2:gtdb_phylum_counter=p__Firmicutes_C--2:gtdb_species_counter=s__Selenomonas_A sp000702005--1||s__Selenomonas_A sp008271295--1:heptad_counter=MCP-40H--2:lbd_counter=:lca=d__Bacteria:lca_tree=g__Selenomonas_A:name=N783776:ref_name_counter=],RS_GCF_900116485.1_protein.faa_NZ_FPAX01000003.1_154@PF00015_full_PFAM.507.673:0.00928387[&&NHX:Type=GTDB:gtdb_class=c__Negativicutes:gtdb_domain=d__Bacteria:gtdb_family=f__Selenomonadaceae:gtdb_genus=g__Selenomonas_A:gtdb_order=o__Selenomonadales:gtdb_phylum=p__Firmicutes_C:gtdb_species=s__Selenomonas_A ruminantium_G:heptad=MCP-40H:species=d__Bacteria_p__Firmicutes_C_c__Negativicutes_o__Selenomonadales_f__Selenomonadaceae_g__Selenomonas_A_s__Selenomonas_A ruminantium_G])0.277:0.00466841[&&NHX:Sample_counter=:Type_counter=GTDB--3:capture_class_counter=:capture_domain_counter=:capture_family_counter=:capture_genus_counter=:capture_order_counter=:capture_phylum_counter=:capture_species_counter=:evoltype=D:gtdb_class_counter=c__Negativicutes--3:gtdb_domain_counter=d__Bacteria--3:gtdb_family_counter=f__Selenomonadaceae--3:gtdb_genus_counter=g__Selenomonas_A--3:gtdb_order_counter=o__Selenomonadales--3:gtdb_phylum_counter=p__Firmicutes_C--3:gtdb_species_counter=s__Selenomonas_A ruminantium_G--1||s__Selenomonas_A sp000702005--1||s__Selenomonas_A sp008271295--1:heptad_counter=MCP-40H--3:lbd_counter=:lca=d__Bacteria:lca_tree=g__Selenomonas_A:name=N783778:ref_name_counter=])0.869:0.0152278[&&NHX:Sample_counter=:Type_counter=GTDB--4:capture_class_counter=:capture_domain_counter=:capture_family_counter=:capture_genus_counter=:capture_order_counter=:capture_phylum_counter=:capture_species_counter=:evoltype=D:gtdb_class_counter=c__Negativicutes--4:gtdb_domain_counter=d__Bacteria--4:gtdb_family_counter=f__Selenomonadaceae--4:gtdb_genus_counter=g__Selenomonas_A--4:gtdb_order_counter=o__Selenomonadales--4:gtdb_phylum_counter=p__Firmicutes_C--4:gtdb_species_counter=s__Selenomonas_A ruminantium_E--1||s__Selenomonas_A ruminantium_G--1||s__Selenomonas_A sp000702005--1||s__Selenomonas_A sp008271295--1:heptad_counter=MCP-40H--4:lbd_counter=:lca=d__Bacteria:lca_tree=g__Selenomonas_A:name=N783779:ref_name_counter=])0.256:0.0257928[&&NHX:Sample_counter=:Type_counter=GTDB--6:capture_class_counter=:capture_domain_counter=:capture_family_counter=:capture_genus_counter=:capture_order_counter=:capture_phylum_counter=:capture_species_counter=:evoltype=D:gtdb_class_counter=c__Negativicutes--6:gtdb_domain_counter=d__Bacteria--6:gtdb_family_counter=f__Selenomonadaceae--6:gtdb_genus_counter=g__Selenomonas_A--6:gtdb_order_counter=o__Selenomonadales--6:gtdb_phylum_counter=p__Firmicutes_C--6:gtdb_species_counter=s__Selenomonas_A ruminantium_E--1||s__Selenomonas_A ruminantium_F--1||s__Selenomonas_A ruminantium_G--1||s__Selenomonas_A ruminantium_O--1||s__Selenomonas_A sp000702005--1||s__Selenomonas_A sp008271295--1:heptad_counter=MCP-40H--6:lbd_counter=:lca=d__Bacteria:lca_tree=g__Selenomonas_A:name=N783780:ref_name_counter=],(GB_GCA_900768695.1_protein.faa_CAAGDY010000146.1_4@PF00015_full_PFAM.324.473:0.0138667[&&NHX:Type=GTDB:gtdb_class=c__Negativicutes:gtdb_domain=d__Bacteria:gtdb_family=f__Selenomonadaceae:gtdb_genus=g__Anaerovibrio:gtdb_order=o__Selenomonadales:gtdb_phylum=p__Firmicutes_C:gtdb_species=s__Anaerovibrio sp900768695:heptad=MCP-24H:species=d__Bacteria_p__Firmicutes_C_c__Negativicutes_o__Selenomonadales_f__Selenomonadaceae_g__Anaerovibrio_s__Anaerovibrio sp900768695],(RS_GCF_009695585.1_protein.faa_NZ_VUNR01000011.1_77@PF00015_full_PFAM.530.675:5e-09[&&NHX:Type=GTDB:gtdb_class=c__Negativicutes:gtdb_domain=d__Bacteria:gtdb_family=f__Selenomonadaceae:gtdb_genus=g__Anaerovibrio:gtdb_order=o__Selenomonadales:gtdb_phylum=p__Firmicutes_C:gtdb_species=s__Anaerovibrio slackiae:heptad=MCP-40H:species=d__Bacteria_p__Firmicutes_C_c__Negativicutes_o__Selenomonadales_f__Selenomonadaceae_g__Anaerovibrio_s__Anaerovibrio slackiae],GB_GCA_016302095.1_protein.faa_JAEDOE010000214.1_1@PF00015_full_PFAM.532.675:0.00599054[&&NHX:Type=GTDB:gtdb_class=c__Negativicutes:gtdb_domain=d__Bacteria:gtdb_family=f__Selenomonadaceae:gtdb_genus=g__Anaerovibrio:gtdb_order=o__Selenomonadales:gtdb_phylum=p__Firmicutes_C:gtdb_species=s__Anaerovibrio sp016302095:heptad=MCP-24H:species=d__Bacteria_p__Firmicutes_C_c__Negativicutes_o__Selenomonadales_f__Selenomonadaceae_g__Anaerovibrio_s__Anaerovibrio sp016302095])0.626:0.0036446[&&NHX:Sample_counter=:Type_counter=GTDB--2:capture_class_counter=:capture_domain_counter=:capture_family_counter=:capture_genus_counter=:capture_order_counter=:capture_phylum_counter=:capture_species_counter=:evoltype=D:gtdb_class_counter=c__Negativicutes--2:gtdb_domain_counter=d__Bacteria--2:gtdb_family_counter=f__Selenomonadaceae--2:gtdb_genus_counter=g__Anaerovibrio--2:gtdb_order_counter=o__Selenomonadales--2:gtdb_phylum_counter=p__Firmicutes_C--2:gtdb_species_counter=s__Anaerovibrio slackiae--1||s__Anaerovibrio sp016302095--1:heptad_counter=MCP-24H--1||MCP-40H--1:lbd_counter=:lca=d__Bacteria:lca_tree=g__Anaerovibrio:name=N783784:ref_name_counter=])1:0.253501[&&NHX:Sample_counter=:Type_counter=GTDB--3:capture_class_counter=:capture_domain_counter=:capture_family_counter=:capture_genus_counter=:capture_order_counter=:capture_phylum_counter=:capture_species_counter=:evoltype=D:gtdb_class_counter=c__Negativicutes--3:gtdb_domain_counter=d__Bacteria--3:gtdb_family_counter=f__Selenomonadaceae--3:gtdb_genus_counter=g__Anaerovibrio--3:gtdb_order_counter=o__Selenomonadales--3:gtdb_phylum_counter=p__Firmicutes_C--3:gtdb_species_counter=s__Anaerovibrio slackiae--1||s__Anaerovibrio sp016302095--1||s__Anaerovibrio sp900768695--1:heptad_counter=MCP-24H--2||MCP-40H--1:lbd_counter=:lca=d__Bacteria:lca_tree=g__Anaerovibrio:name=N783785:ref_name_counter=])0.43:0.0251508[&&NHX:Sample_counter=:Type_counter=GTDB--9:capture_class_counter=:capture_domain_counter=:capture_family_counter=:capture_genus_counter=:capture_order_counter=:capture_phylum_counter=:capture_species_counter=:evoltype=D:gtdb_class_counter=c__Negativicutes--9:gtdb_domain_counter=d__Bacteria--9:gtdb_family_counter=f__Selenomonadaceae--9:gtdb_genus_counter=g__Anaerovibrio--3||g__Selenomonas_A--6:gtdb_order_counter=o__Selenomonadales--9:gtdb_phylum_counter=p__Firmicutes_C--9:gtdb_species_counter=s__Anaerovibrio slackiae--1||s__Anaerovibrio sp016302095--1||s__Anaerovibrio sp900768695--1||s__Selenomonas_A ruminantium_E--1||s__Selenomonas_A ruminantium_F--1||s__Selenomonas_A ruminantium_G--1||s__Selenomonas_A ruminantium_O--1||s__Selenomonas_A sp000702005--1||s__Selenomonas_A sp008271295--1:heptad_counter=MCP-24H--2||MCP-40H--7:lbd_counter=:lca=d__Bacteria:lca_tree=f__Selenomonadaceae:name=N783786:ref_name_counter=])0.096:0.0159304[&&NHX:Sample_counter=:Type_counter=GTDB--21:capture_class_counter=:capture_domain_counter=:capture_family_counter=:capture_genus_counter=:capture_order_counter=:capture_phylum_counter=:capture_species_counter=:evoltype=D:gtdb_class_counter=c__Negativicutes--21:gtdb_domain_counter=d__Bacteria--21:gtdb_family_counter=f__Selenomonadaceae--21:gtdb_genus_counter=g__Anaerovibrio--3||g__Selenomonas_A--18:gtdb_order_counter=o__Selenomonadales--21:gtdb_phylum_counter=p__Firmicutes_C--21:gtdb_species_counter=s__Anaerovibrio slackiae--1||s__Anaerovibrio sp016302095--1||s__Anaerovibrio sp900768695--1||s__Selenomonas_A lactilytica--1||s__Selenomonas_A ruminantium--1||s__Selenomonas_A ruminantium_B--1||s__Selenomonas_A ruminantium_C--1||s__Selenomonas_A ruminantium_D--1||s__Selenomonas_A ruminantium_E--1||s__Selenomonas_A ruminantium_F--1||s__Selenomonas_A ruminantium_G--1||s__Selenomonas_A ruminantium_J--1||s__Selenomonas_A ruminantium_K--1||s__Selenomonas_A ruminantium_L--1||s__Selenomonas_A ruminantium_M--1||s__Selenomonas_A ruminantium_N--1||s__Selenomonas_A ruminantium_O--1||s__Selenomonas_A sp000686945--1||s__Selenomonas_A sp000702005--1||s__Selenomonas_A sp008271295--1||s__Selenomonas_A sp017940705--1:heptad_counter=MCP-24H--7||MCP-40H--9||MCP-44H--5:lbd_counter=:lca=d__Bacteria:lca_tree=f__Selenomonadaceae:name=N783787:ref_name_counter=],(RS_GCF_009697385.1_protein.faa_NZ_VUNL01000006.1_83@PF00015_full_PFAM.536.689:0.0960235[&&NHX:Type=GTDB:gtdb_class=c__Negativicutes:gtdb_domain=d__Bacteria:gtdb_family=f__Selenomonadaceae:gtdb_genus=g__Selenomonas_A:gtdb_order=o__Selenomonadales:gtdb_phylum=p__Firmicutes_C:gtdb_species=s__Selenomonas_A montiformis:heptad=MCP-40H:species=d__Bacteria_p__Firmicutes_C_c__Negativicutes_o__Selenomonadales_f__Selenomonadaceae_g__Selenomonas_A_s__Selenomonas_A montiformis],GB_GCA_900769615.1_protein.faa_CAAGHH010000019.1_3@PF00015_full_PFAM.501.671:0.166017[&&NHX:Type=GTDB:gtdb_class=c__Negativicutes:gtdb_domain=d__Bacteria:gtdb_family=f__Selenomonadaceae:gtdb_genus=g__Selenomonas_A:gtdb_order=o__Selenomonadales:gtdb_phylum=p__Firmicutes_C:gtdb_species=s__Selenomonas_A sp900769615:heptad=MCP-40H:species=d__Bacteria_p__Firmicutes_C_c__Negativicutes_o__Selenomonadales_f__Selenomonadaceae_g__Selenomonas_A_s__Selenomonas_A sp900769615])0.638:0.0440942[&&NHX:Sample_counter=:Type_counter=GTDB--2:capture_class_counter=:capture_domain_counter=:capture_family_counter=:capture_genus_counter=:capture_order_counter=:capture_phylum_counter=:capture_species_counter=:evoltype=D:gtdb_class_counter=c__Negativicutes--2:gtdb_domain_counter=d__Bacteria--2:gtdb_family_counter=f__Selenomonadaceae--2:gtdb_genus_counter=g__Selenomonas_A--2:gtdb_order_counter=o__Selenomonadales--2:gtdb_phylum_counter=p__Firmicutes_C--2:gtdb_species_counter=s__Selenomonas_A montiformis--1||s__Selenomonas_A sp900769615--1:heptad_counter=MCP-40H--2:lbd_counter=:lca=d__Bacteria:lca_tree=g__Selenomonas_A:name=N783790:ref_name_counter=])0.776:0.0294132[&&NHX:Sample_counter=:Type_counter=GTDB--23:capture_class_counter=:capture_domain_counter=:capture_family_counter=:capture_genus_counter=:capture_order_counter=:capture_phylum_counter=:capture_species_counter=:evoltype=D:gtdb_class_counter=c__Negativicutes--23:gtdb_domain_counter=d__Bacteria--23:gtdb_family_counter=f__Selenomonadaceae--23:gtdb_genus_counter=g__Anaerovibrio--3||g__Selenomonas_A--20:gtdb_order_counter=o__Selenomonadales--23:gtdb_phylum_counter=p__Firmicutes_C--23:gtdb_species_counter=s__Anaerovibrio slackiae--1||s__Anaerovibrio sp016302095--1||s__Anaerovibrio sp900768695--1||s__Selenomonas_A lactilytica--1||s__Selenomonas_A montiformis--1||s__Selenomonas_A ruminantium--1||s__Selenomonas_A ruminantium_B--1||s__Selenomonas_A ruminantium_C--1||s__Selenomonas_A ruminantium_D--1||s__Selenomonas_A ruminantium_E--1||s__Selenomonas_A ruminantium_F--1||s__Selenomonas_A ruminantium_G--1||s__Selenomonas_A ruminantium_J--1||s__Selenomonas_A ruminantium_K--1||s__Selenomonas_A ruminantium_L--1||s__Selenomonas_A ruminantium_M--1||s__Selenomonas_A ruminantium_N--1||s__Selenomonas_A ruminantium_O--1||s__Selenomonas_A sp000686945--1||s__Selenomonas_A sp000702005--1||s__Selenomonas_A sp008271295--1||s__Selenomonas_A sp017940705--1||s__Selenomonas_A sp900769615--1:heptad_counter=MCP-24H--7||MCP-40H--11||MCP-44H--5:lbd_counter=:lca=d__Bacteria:lca_tree=f__Selenomonadaceae:name=N783791:ref_name_counter=])0.814:0.0212197[&&NHX:Sample_counter=:Type_counter=GTDB--24:capture_class_counter=:capture_domain_counter=:capture_family_counter=:capture_genus_counter=:capture_order_counter=:capture_phylum_counter=:capture_species_counter=:evoltype=D:gtdb_class_counter=c__Negativicutes--24:gtdb_domain_counter=d__Bacteria--24:gtdb_family_counter=f__Selenomonadaceae--24:gtdb_genus_counter=g__Anaerovibrio--3||g__Selenomonas_A--21:gtdb_order_counter=o__Selenomonadales--24:gtdb_phylum_counter=p__Firmicutes_C--24:gtdb_species_counter=s__Anaerovibrio slackiae--1||s__Anaerovibrio sp016302095--1||s__Anaerovibrio sp900768695--1||s__Selenomonas_A lactilytica--1||s__Selenomonas_A montiformis--1||s__Selenomonas_A ruminantium--1||s__Selenomonas_A ruminantium_B--1||s__Selenomonas_A ruminantium_C--1||s__Selenomonas_A ruminantium_D--1||s__Selenomonas_A ruminantium_E--1||s__Selenomonas_A ruminantium_F--1||s__Selenomonas_A ruminantium_G--1||s__Selenomonas_A ruminantium_J--1||s__Selenomonas_A ruminantium_K--1||s__Selenomonas_A ruminantium_L--1||s__Selenomonas_A ruminantium_M--1||s__Selenomonas_A ruminantium_N--1||s__Selenomonas_A ruminantium_O--1||s__Selenomonas_A sp000686945--1||s__Selenomonas_A sp000702005--1||s__Selenomonas_A sp008271295--1||s__Selenomonas_A sp017940705--1||s__Selenomonas_A sp018052705--1||s__Selenomonas_A sp900769615--1:heptad_counter=MCP-24H--7||MCP-40H--12||MCP-44H--5:lbd_counter=:lca=d__Bacteria:lca_tree=f__Selenomonadaceae:name=N783792:ref_name_counter=])0.793:0.0281807[&&NHX:Sample_counter=:Type_counter=GTDB--27:capture_class_counter=:capture_domain_counter=:capture_family_counter=:capture_genus_counter=:capture_order_counter=:capture_phylum_counter=:capture_species_counter=:evoltype=D:gtdb_class_counter=c__Negativicutes--27:gtdb_domain_counter=d__Bacteria--27:gtdb_family_counter=f__Selenomonadaceae--27:gtdb_genus_counter=g__Anaerovibrio--3||g__Selenomonas_A--21||g__UBA2897--3:gtdb_order_counter=o__Selenomonadales--27:gtdb_phylum_counter=p__Firmicutes_C--27:gtdb_species_counter=s__Anaerovibrio slackiae--1||s__Anaerovibrio sp016302095--1||s__Anaerovibrio sp900768695--1||s__Selenomonas_A lactilytica--1||s__Selenomonas_A montiformis--1||s__Selenomonas_A ruminantium--1||s__Selenomonas_A ruminantium_B--1||s__Selenomonas_A ruminantium_C--1||s__Selenomonas_A ruminantium_D--1||s__Selenomonas_A ruminantium_E--1||s__Selenomonas_A ruminantium_F--1||s__Selenomonas_A ruminantium_G--1||s__Selenomonas_A ruminantium_J--1||s__Selenomonas_A ruminantium_K--1||s__Selenomonas_A ruminantium_L--1||s__Selenomonas_A ruminantium_M--1||s__Selenomonas_A ruminantium_N--1||s__Selenomonas_A ruminantium_O--1||s__Selenomonas_A sp000686945--1||s__Selenomonas_A sp000702005--1||s__Selenomonas_A sp008271295--1||s__Selenomonas_A sp017940705--1||s__Selenomonas_A sp018052705--1||s__Selenomonas_A sp900769615--1||s__UBA2897 sp002350105--1||s__UBA2897 sp900315155--1||s__UBA2897 sp900316275--1:heptad_counter=MCP-24H--9||MCP-40H--13||MCP-44H--5:lbd_counter=:lca=d__Bacteria:lca_tree=f__Selenomonadaceae:name=N783793:ref_name_counter=])0.696:0.015365[&&NHX:Sample_counter=:Type_counter=GTDB--29:capture_class_counter=:capture_domain_counter=:capture_family_counter=:capture_genus_counter=:capture_order_counter=:capture_phylum_counter=:capture_species_counter=:evoltype=D:gtdb_class_counter=c__Negativicutes--29:gtdb_domain_counter=d__Bacteria--29:gtdb_family_counter=f__Selenomonadaceae--29:gtdb_genus_counter=g__Anaerovibrio--3||g__Selenomonas_A--21||g__UBA2897--3||g__UBA2913--2:gtdb_order_counter=o__Selenomonadales--29:gtdb_phylum_counter=p__Firmicutes_C--29:gtdb_species_counter=s__Anaerovibrio slackiae--1||s__Anaerovibrio sp016302095--1||s__Anaerovibrio sp900768695--1||s__Selenomonas_A lactilytica--1||s__Selenomonas_A montiformis--1||s__Selenomonas_A ruminantium--1||s__Selenomonas_A ruminantium_B--1||s__Selenomonas_A ruminantium_C--1||s__Selenomonas_A ruminantium_D--1||s__Selenomonas_A ruminantium_E--1||s__Selenomonas_A ruminantium_F--1||s__Selenomonas_A ruminantium_G--1||s__Selenomonas_A ruminantium_J--1||s__Selenomonas_A ruminantium_K--1||s__Selenomonas_A ruminantium_L--1||s__Selenomonas_A ruminantium_M--1||s__Selenomonas_A ruminantium_N--1||s__Selenomonas_A ruminantium_O--1||s__Selenomonas_A sp000686945--1||s__Selenomonas_A sp000702005--1||s__Selenomonas_A sp008271295--1||s__Selenomonas_A sp017940705--1||s__Selenomonas_A sp018052705--1||s__Selenomonas_A sp900769615--1||s__UBA2897 sp002350105--1||s__UBA2897 sp900315155--1||s__UBA2897 sp900316275--1||s__UBA2913 sp002349925--1||s__UBA2913 sp900770895--1:heptad_counter=MCP-24H--9||MCP-40H--15||MCP-44H--5:lbd_counter=:lca=d__Bacteria:lca_tree=f__Selenomonadaceae:name=N783794:ref_name_counter=],(((GB_GCA_900314825.1_protein.faa_OMWS01000002.1_65@PF00015_full_PFAM.501.687:0.0607283[&&NHX:Type=GTDB:gtdb_class=c__Negativicutes:gtdb_domain=d__Bacteria:gtdb_family=f__Selenomonadaceae:gtdb_genus=g__Selenomonas_C:gtdb_order=o__Selenomonadales:gtdb_phylum=p__Firmicutes_C:gtdb_species=s__Selenomonas_C sp900314825:heptad=MCP-40H:species=d__Bacteria_p__Firmicutes_C_c__Negativicutes_o__Selenomonadales_f__Selenomonadaceae_g__Selenomonas_C_s__Selenomonas_C sp900314825],(GB_GCA_900318215.1_protein.faa_ONJV01000156.1_5@PF00015_full_PFAM.535.686:5e-09[&&NHX:Type=GTDB:gtdb_class=c__Negativicutes:gtdb_domain=d__Bacteria:gtdb_family=f__Selenomonadaceae:gtdb_genus=g__Selenomonas_C:gtdb_order=o__Selenomonadales:gtdb_phylum=p__Firmicutes_C:gtdb_species=s__Selenomonas_C sp900318215:heptad=MCP-40H:species=d__Bacteria_p__Firmicutes_C_c__Negativicutes_o__Selenomonadales_f__Selenomonadaceae_g__Selenomonas_C_s__Selenomonas_C sp900318215],(GB_GCA_900315575.1_protein.faa_OMZR01000049.1_25@PF00015_full_PFAM.534.683:5e-09[&&NHX:Type=GTDB:gtdb_class=c__Negativicutes:gtdb_domain=d__Bacteria:gtdb_family=f__Selenomonadaceae:gtdb_genus=g__Selenomonas_C:gtdb_order=o__Selenomonadales:gtdb_phylum=p__Firmicutes_C:gtdb_species=s__Selenomonas_C sp900315575:heptad=MCP-40H:species=d__Bacteria_p__Firmicutes_C_c__Negativicutes_o__Selenomonadales_f__Selenomonadaceae_g__Selenomonas_C_s__Selenomonas_C sp900315575],GB_GCA_902780535.1_protein.faa_CACZFT010000097.1_6@PF00015_full_PFAM.533.683:5e-09[&&NHX:Type=GTDB:gtdb_class=c__Negativicutes:gtdb_domain=d__Bacteria:gtdb_family=f__Selenomonadaceae:gtdb_genus=g__Selenomonas_C:gtdb_order=o__Selenomonadales:gtdb_phylum=p__Firmicutes_C:gtdb_species=s__Selenomonas_C sp902780535:heptad=MCP-40H:species=d__Bacteria_p__Firmicutes_C_c__Negativicutes_o__Selenomonadales_f__Selenomonadaceae_g__Selenomonas_C_s__Selenomonas_C sp902780535])0:5e-09[&&NHX:Sample_counter=:Type_counter=GTDB--2:capture_class_counter=:capture_domain_counter=:capture_family_counter=:capture_genus_counter=:capture_order_counter=:capture_phylum_counter=:capture_species_counter=:evoltype=D:gtdb_class_counter=c__Negativicutes--2:gtdb_domain_counter=d__Bacteria--2:gtdb_family_counter=f__Selenomonadaceae--2:gtdb_genus_counter=g__Selenomonas_C--2:gtdb_order_counter=o__Selenomonadales--2:gtdb_phylum_counter=p__Firmicutes_C--2:gtdb_species_counter=s__Selenomonas_C sp900315575--1||s__Selenomonas_C sp902780535--1:heptad_counter=MCP-40H--2:lbd_counter=:lca=d__Bacteria:lca_tree=g__Selenomonas_C:name=N783799:ref_name_counter=])0.953:0.0493444[&&NHX:Sample_counter=:Type_counter=GTDB--3:capture_class_counter=:capture_domain_counter=:capture_family_counter=:capture_genus_counter=:capture_order_counter=:capture_phylum_counter=:capture_species_counter=:evoltype=D:gtdb_class_counter=c__Negativicutes--3:gtdb_domain_counter=d__Bacteria--3:gtdb_family_counter=f__Selenomonadaceae--3:gtdb_genus_counter=g__Selenomonas_C--3:gtdb_order_counter=o__Selenomonadales--3:gtdb_phylum_counter=p__Firmicutes_C--3:gtdb_species_counter=s__Selenomonas_C sp900315575--1||s__Selenomonas_C sp900318215--1||s__Selenomonas_C sp902780535--1:heptad_counter=MCP-40H--3:lbd_counter=:lca=d__Bacteria:lca_tree=g__Selenomonas_C:name=N783800:ref_name_counter=])0.969:0.0862472[&&NHX:Sample_counter=:Type_counter=GTDB--4:capture_class_counter=:capture_domain_counter=:capture_family_counter=:capture_genus_counter=:capture_order_counter=:capture_phylum_counter=:capture_species_counter=:evoltype=D:gtdb_class_counter=c__Negativicutes--4:gtdb_domain_counter=d__Bacteria--4:gtdb_family_counter=f__Selenomonadaceae--4:gtdb_genus_counter=g__Selenomonas_C--4:gtdb_order_counter=o__Selenomonadales--4:gtdb_phylum_counter=p__Firmicutes_C--4:gtdb_species_counter=s__Selenomonas_C sp900314825--1||s__Selenomonas_C sp900315575--1||s__Selenomonas_C sp900318215--1||s__Selenomonas_C sp902780535--1:heptad_counter=MCP-40H--4:lbd_counter=:lca=d__Bacteria:lca_tree=g__Selenomonas_C:name=N783801:ref_name_counter=],(RS_GCF_000381005.1_protein.faa_NZ_KB908381.1_42@PF00015_full_PFAM.530.671:0.119153[&&NHX:Type=GTDB:gtdb_class=c__Negativicutes:gtdb_domain=d__Bacteria:gtdb_family=f__Selenomonadaceae:gtdb_genus=g__Selenomonas_C:gtdb_order=o__Selenomonadales:gtdb_phylum=p__Firmicutes_C:gtdb_species=s__Selenomonas_C bovis:heptad=MCP-40H:species=d__Bacteria_p__Firmicutes_C_c__Negativicutes_o__Selenomonadales_f__Selenomonadaceae_g__Selenomonas_C_s__Selenomonas_C bovis],GB_GCA_902763085.1_protein.faa_CACWQW010000011.1_10@PF00015_full_PFAM.530.679:0.0021803[&&NHX:Type=GTDB:gtdb_class=c__Negativicutes:gtdb_domain=d__Bacteria:gtdb_family=f__Selenomonadaceae:gtdb_genus=g__Selenomonas_C:gtdb_order=o__Selenomonadales:gtdb_phylum=p__Firmicutes_C:gtdb_species=s__Selenomonas_C sp002351185:heptad=MCP-40H:species=d__Bacteria_p__Firmicutes_C_c__Negativicutes_o__Selenomonadales_f__Selenomonadaceae_g__Selenomonas_C_s__Selenomonas_C sp002351185])0.997:0.133466[&&NHX:Sample_counter=:Type_counter=GTDB--2:capture_class_counter=:capture_domain_counter=:capture_family_counter=:capture_genus_counter=:capture_order_counter=:capture_phylum_counter=:capture_species_counter=:evoltype=D:gtdb_class_counter=c__Negativicutes--2:gtdb_domain_counter=d__Bacteria--2:gtdb_family_counter=f__Selenomonadaceae--2:gtdb_genus_counter=g__Selenomonas_C--2:gtdb_order_counter=o__Selenomonadales--2:gtdb_phylum_counter=p__Firmicutes_C--2:gtdb_species_counter=s__Selenomonas_C bovis--1||s__Selenomonas_C sp002351185--1:heptad_counter=MCP-40H--2:lbd_counter=:lca=d__Bacteria:lca_tree=g__Selenomonas_C:name=N783804:ref_name_counter=])0.949:0.0749826[&&NHX:Sample_counter=:Type_counter=GTDB--6:capture_class_counter=:capture_domain_counter=:capture_family_counter=:capture_genus_counter=:capture_order_counter=:capture_phylum_counter=:capture_species_counter=:evoltype=D:gtdb_class_counter=c__Negativicutes--6:gtdb_domain_counter=d__Bacteria--6:gtdb_family_counter=f__Selenomonadaceae--6:gtdb_genus_counter=g__Selenomonas_C--6:gtdb_order_counter=o__Selenomonadales--6:gtdb_phylum_counter=p__Firmicutes_C--6:gtdb_species_counter=s__Selenomonas_C bovis--1||s__Selenomonas_C sp002351185--1||s__Selenomonas_C sp900314825--1||s__Selenomonas_C sp900315575--1||s__Selenomonas_C sp900318215--1||s__Selenomonas_C sp902780535--1:heptad_counter=MCP-40H--6:lbd_counter=:lca=d__Bacteria:lca_tree=g__Selenomonas_C:name=N783805:ref_name_counter=],(((RS_GCF_000702545.1_protein.faa_NZ_JNIO01000008.1_1479@PF00015_full_PFAM.525.673:0.0109755[&&NHX:Type=GTDB:gtdb_class=c__Negativicutes:gtdb_domain=d__Bacteria:gtdb_family=f__Selenomonadaceae:gtdb_genus=g__Selenomonas_B:gtdb_order=o__Selenomonadales:gtdb_phylum=p__Firmicutes_C:gtdb_species=s__Selenomonas_B ruminantium_A:heptad=MCP-40H:species=d__Bacteria_p__Firmicutes_C_c__Negativicutes_o__Selenomonadales_f__Selenomonadaceae_g__Selenomonas_B_s__Selenomonas_B ruminantium_A],(GB_GCA_905234515.1_protein.faa_CAJOIN010000180.1_7@PF00015_full_PFAM.215.376:0.0175838[&&NHX:Type=GTDB:gtdb_class=c__Negativicutes:gtdb_domain=d__Bacteria:gtdb_family=f__Selenomonadaceae:gtdb_genus=g__Selenomonas_B:gtdb_order=o__Selenomonadales:gtdb_phylum=p__Firmicutes_C:gtdb_species=s__Selenomonas_B sp905234515:heptad=MCP-40H:species=d__Bacteria_p__Firmicutes_C_c__Negativicutes_o__Selenomonadales_f__Selenomonadaceae_g__Selenomonas_B_s__Selenomonas_B sp905234515],((GB_GCA_902780915.1_protein.faa_CACZHK010000043.1_13@PF00015_full_PFAM.532.693:0.0050889[&&NHX:Type=GTDB:gtdb_class=c__Negativicutes:gtdb_domain=d__Bacteria:gtdb_family=f__Selenomonadaceae:gtdb_genus=g__Selenomonas_B:gtdb_order=o__Selenomonadales:gtdb_phylum=p__Firmicutes_C:gtdb_species=s__Selenomonas_B ruminantium_B:heptad=MCP-40H:species=d__Bacteria_p__Firmicutes_C_c__Negativicutes_o__Selenomonadales_f__Selenomonadaceae_g__Selenomonas_B_s__Selenomonas_B ruminantium_B],GB_GCA_017635515.1_protein.faa_JAGBLH010000012.1_36@PF00015_full_PFAM.531.692:0.0155974[&&NHX:Type=GTDB:gtdb_class=c__Negativicutes:gtdb_domain=d__Bacteria:gtdb_family=f__Selenomonadaceae:gtdb_genus=g__Selenomonas_B:gtdb_order=o__Selenomonadales:gtdb_phylum=p__Firmicutes_C:gtdb_species=s__Selenomonas_B sp017635515:heptad=MCP-40H:species=d__Bacteria_p__Firmicutes_C_c__Negativicutes_o__Selenomonadales_f__Selenomonadaceae_g__Selenomonas_B_s__Selenomonas_B sp017635515])0.893:0.0133409[&&NHX:Sample_counter=:Type_counter=GTDB--2:capture_class_counter=:capture_domain_counter=:capture_family_counter=:capture_genus_counter=:capture_order_counter=:capture_phylum_counter=:capture_species_counter=:evoltype=D:gtdb_class_counter=c__Negativicutes--2:gtdb_domain_counter=d__Bacteria--2:gtdb_family_counter=f__Selenomonadaceae--2:gtdb_genus_counter=g__Selenomonas_B--2:gtdb_order_counter=o__Selenomonadales--2:gtdb_phylum_counter=p__Firmicutes_C--2:gtdb_species_counter=s__Selenomonas_B ruminantium_B--1||s__Selenomonas_B sp017635515--1:heptad_counter=MCP-40H--2:lbd_counter=:lca=d__Bacteria:lca_tree=g__Selenomonas_B:name=N783810:ref_name_counter=],GB_GCA_905234515.1_protein.faa_CAJOIN010000023.1_1@PF00015_full_PFAM.249.393:0.0116502[&&NHX:Type=GTDB:gtdb_class=c__Negativicutes:gtdb_domain=d__Bacteria:gtdb_family=f__Selenomonadaceae:gtdb_genus=g__Selenomonas_B:gtdb_order=o__Selenomonadales:gtdb_phylum=p__Firmicutes_C:gtdb_species=s__Selenomonas_B sp905234515:heptad=MCP-40H:species=d__Bacteria_p__Firmicutes_C_c__Negativicutes_o__Selenomonadales_f__Selenomonadaceae_g__Selenomonas_B_s__Selenomonas_B sp905234515])0.776:0.00666058[&&NHX:Sample_counter=:Type_counter=GTDB--3:capture_class_counter=:capture_domain_counter=:capture_family_counter=:capture_genus_counter=:capture_order_counter=:capture_phylum_counter=:capture_species_counter=:evoltype=D:gtdb_class_counter=c__Negativicutes--3:gtdb_domain_counter=d__Bacteria--3:gtdb_family_counter=f__Selenomonadaceae--3:gtdb_genus_counter=g__Selenomonas_B--3:gtdb_order_counter=o__Selenomonadales--3:gtdb_phylum_counter=p__Firmicutes_C--3:gtdb_species_counter=s__Selenomonas_B ruminantium_B--1||s__Selenomonas_B sp017635515--1||s__Selenomonas_B sp905234515--1:heptad_counter=MCP-40H--3:lbd_counter=:lca=d__Bacteria:lca_tree=g__Selenomonas_B:name=N783812:ref_name_counter=])0:5e-09[&&NHX:Sample_counter=:Type_counter=GTDB--4:capture_class_counter=:capture_domain_counter=:capture_family_counter=:capture_genus_counter=:capture_order_counter=:capture_phylum_counter=:capture_species_counter=:evoltype=D:gtdb_class_counter=c__Negativicutes--4:gtdb_domain_counter=d__Bacteria--4:gtdb_family_counter=f__Selenomonadaceae--4:gtdb_genus_counter=g__Selenomonas_B--4:gtdb_order_counter=o__Selenomonadales--4:gtdb_phylum_counter=p__Firmicutes_C--4:gtdb_species_counter=s__Selenomonas_B ruminantium_B--1||s__Selenomonas_B sp017635515--1||s__Selenomonas_B sp905234515--2:heptad_counter=MCP-40H--4:lbd_counter=:lca=d__Bacteria:lca_tree=g__Selenomonas_B:name=N783813:ref_name_counter=])0.822:0.00566391[&&NHX:Sample_counter=:Type_counter=GTDB--5:capture_class_counter=:capture_domain_counter=:capture_family_counter=:capture_genus_counter=:capture_order_counter=:capture_phylum_counter=:capture_species_counter=:evoltype=D:gtdb_class_counter=c__Negativicutes--5:gtdb_domain_counter=d__Bacteria--5:gtdb_family_counter=f__Selenomonadaceae--5:gtdb_genus_counter=g__Selenomonas_B--5:gtdb_order_counter=o__Selenomonadales--5:gtdb_phylum_counter=p__Firmicutes_C--5:gtdb_species_counter=s__Selenomonas_B ruminantium_A--1||s__Selenomonas_B ruminantium_B--1||s__Selenomonas_B sp017635515--1||s__Selenomonas_B sp905234515--2:heptad_counter=MCP-40H--5:lbd_counter=:lca=d__Bacteria:lca_tree=g__Selenomonas_B:name=N783814:ref_name_counter=],GB_GCA_015058655.1_protein.faa_SVBX01000005.1_105@PF00015_full_PFAM.524.675:5e-09[&&NHX:Type=GTDB:gtdb_class=c__Negativicutes:gtdb_domain=d__Bacteria:gtdb_family=f__Selenomonadaceae:gtdb_genus=g__Selenomonas_B:gtdb_order=o__Selenomonadales:gtdb_phylum=p__Firmicutes_C:gtdb_species=s__Selenomonas_B ruminantium_C:heptad=MCP-40H:species=d__Bacteria_p__Firmicutes_C_c__Negativicutes_o__Selenomonadales_f__Selenomonadaceae_g__Selenomonas_B_s__Selenomonas_B ruminantium_C])1:0.218192[&&NHX:Sample_counter=:Type_counter=GTDB--6:capture_class_counter=:capture_domain_counter=:capture_family_counter=:capture_genus_counter=:capture_order_counter=:capture_phylum_counter=:capture_species_counter=:evoltype=D:gtdb_class_counter=c__Negativicutes--6:gtdb_domain_counter=d__Bacteria--6:gtdb_family_counter=f__Selenomonadaceae--6:gtdb_genus_counter=g__Selenomonas_B--6:gtdb_order_counter=o__Selenomonadales--6:gtdb_phylum_counter=p__Firmicutes_C--6:gtdb_species_counter=s__Selenomonas_B ruminantium_A--1||s__Selenomonas_B ruminantium_B--1||s__Selenomonas_B ruminantium_C--1||s__Selenomonas_B sp017635515--1||s__Selenomonas_B sp905234515--2:heptad_counter=MCP-40H--6:lbd_counter=:lca=d__Bacteria:lca_tree=g__Selenomonas_B:name=N783816:ref_name_counter=],((((GB_GCA_017484235.1_protein.faa_JAFUTM010000321.1_5@PF00015_full_PFAM.496.684:0.0587778[&&NHX:Type=GTDB:gtdb_class=c__Negativicutes:gtdb_domain=d__Bacteria:gtdb_family=f__Selenomonadaceae:gtdb_genus=g__Quinella:gtdb_order=o__Selenomonadales:gtdb_phylum=p__Firmicutes_C:gtdb_species=s__Quinella sp017484235:heptad=MCP-40H:species=d__Bacteria_p__Firmicutes_C_c__Negativicutes_o__Selenomonadales_f__Selenomonadaceae_g__Quinella_s__Quinella sp017484235],(GB_GCA_905233325.1_protein.faa_CAJODU010000038.1_5@PF00015_full_PFAM.537.688:0.0645024[&&NHX:Type=GTDB:gtdb_class=c__Negativicutes:gtdb_domain=d__Bacteria:gtdb_family=f__Selenomonadaceae:gtdb_genus=g__Quinella:gtdb_order=o__Selenomonadales:gtdb_phylum=p__Firmicutes_C:gtdb_species=s__Quinella sp905233325:heptad=MCP-40H:species=d__Bacteria_p__Firmicutes_C_c__Negativicutes_o__Selenomonadales_f__Selenomonadaceae_g__Quinella_s__Quinella sp905233325],GB_GCA_905233325.1_protein.faa_CAJODU010000161.1_2@PF00015_full_PFAM.533.684:0.0480323[&&NHX:Type=GTDB:gtdb_class=c__Negativicutes:gtdb_domain=d__Bacteria:gtdb_family=f__Selenomonadaceae:gtdb_genus=g__Quinella:gtdb_order=o__Selenomonadales:gtdb_phylum=p__Firmicutes_C:gtdb_species=s__Quinella sp905233325:heptad=MCP-40H:species=d__Bacteria_p__Firmicutes_C_c__Negativicutes_o__Selenomonadales_f__Selenomonadaceae_g__Quinella_s__Quinella sp905233325])0.406:0.0443165[&&NHX:Sample_counter=:Type_counter=GTDB--2:capture_class_counter=:capture_domain_counter=:capture_family_counter=:capture_genus_counter=:capture_order_counter=:capture_phylum_counter=:capture_species_counter=:evoltype=D:gtdb_class_counter=c__Negativicutes--2:gtdb_domain_counter=d__Bacteria--2:gtdb_family_counter=f__Selenomonadaceae--2:gtdb_genus_counter=g__Quinella--2:gtdb_order_counter=o__Selenomonadales--2:gtdb_phylum_counter=p__Firmicutes_C--2:gtdb_species_counter=s__Quinella sp905233325--2:heptad_counter=MCP-40H--2:lbd_counter=:lca=d__Bacteria:lca_tree=s__Quinella sp905233325:name=N783820:ref_name_counter=])0.864:0.0328982[&&NHX:Sample_counter=:Type_counter=GTDB--3:capture_class_counter=:capture_domain_counter=:capture_family_counter=:capture_genus_counter=:capture_order_counter=:capture_phylum_counter=:capture_species_counter=:evoltype=D:gtdb_class_counter=c__Negativicutes--3:gtdb_domain_counter=d__Bacteria--3:gtdb_family_counter=f__Selenomonadaceae--3:gtdb_genus_counter=g__Quinella--3:gtdb_order_counter=o__Selenomonadales--3:gtdb_phylum_counter=p__Firmicutes_C--3:gtdb_species_counter=s__Quinella sp017484235--1||s__Quinella sp905233325--2:heptad_counter=MCP-40H--3:lbd_counter=:lca=d__Bacteria:lca_tree=g__Quinella:name=N783821:ref_name_counter=],(GB_GCA_905236325.1_protein.faa_CAJOPJ010000009.1_11@PF00015_full_PFAM.502.683:0.198281[&&NHX:Type=GTDB:gtdb_class=c__Negativicutes:gtdb_domain=d__Bacteria:gtdb_family=f__Selenomonadaceae:gtdb_genus=g__Quinella:gtdb_order=o__Selenomonadales:gtdb_phylum=p__Firmicutes_C:gtdb_species=s__Quinella sp905236325:heptad=MCP-40H:species=d__Bacteria_p__Firmicutes_C_c__Negativicutes_o__Selenomonadales_f__Selenomonadaceae_g__Quinella_s__Quinella sp905236325],GB_GCA_017484005.1_protein.faa_JAFUTY010000050.1_47@PF00015_full_PFAM.526.675:0.19428[&&NHX:Type=GTDB:gtdb_class=c__Negativicutes:gtdb_domain=d__Bacteria:gtdb_family=f__Selenomonadaceae:gtdb_genus=g__Quinella:gtdb_order=o__Selenomonadales:gtdb_phylum=p__Firmicutes_C:gtdb_species=s__Quinella sp017484005:heptad=MCP-40H:species=d__Bacteria_p__Firmicutes_C_c__Negativicutes_o__Selenomonadales_f__Selenomonadaceae_g__Quinella_s__Quinella sp017484005])0.804:0.0463207[&&NHX:Sample_counter=:Type_counter=GTDB--2:capture_class_counter=:capture_domain_counter=:capture_family_counter=:capture_genus_counter=:capture_order_counter=:capture_phylum_counter=:capture_species_counter=:evoltype=D:gtdb_class_counter=c__Negativicutes--2:gtdb_domain_counter=d__Bacteria--2:gtdb_family_counter=f__Selenomonadaceae--2:gtdb_genus_counter=g__Quinella--2:gtdb_order_counter=o__Selenomonadales--2:gtdb_phylum_counter=p__Firmicutes_C--2:gtdb_species_counter=s__Quinella sp017484005--1||s__Quinella sp905236325--1:heptad_counter=MCP-40H--2:lbd_counter=:lca=d__Bacteria:lca_tree=g__Quinella:name=N783824:ref_name_counter=])1:0.161828[&&NHX:Sample_counter=:Type_counter=GTDB--5:capture_class_counter=:capture_domain_counter=:capture_family_counter=:capture_genus_counter=:capture_order_counter=:capture_phylum_counter=:capture_species_counter=:evoltype=D:gtdb_class_counter=c__Negativicutes--5:gtdb_domain_counter=d__Bacteria--5:gtdb_family_counter=f__Selenomonadaceae--5:gtdb_genus_counter=g__Quinella--5:gtdb_order_counter=o__Selenomonadales--5:gtdb_phylum_counter=p__Firmicutes_C--5:gtdb_species_counter=s__Quinella sp017484005--1||s__Quinella sp017484235--1||s__Quinella sp905233325--2||s__Quinella sp905236325--1:heptad_counter=MCP-40H--5:lbd_counter=:lca=d__Bacteria:lca_tree=g__Quinella:name=N783825:ref_name_counter=],((GB_GCA_902801565.1_protein.faa_CADCIX010000040.1_10@PF00015_full_PFAM.529.684:0.00536585[&&NHX:Type=GTDB:gtdb_class=c__Negativicutes:gtdb_domain=d__Bacteria:gtdb_family=f__Selenomonadaceae:gtdb_genus=g__UBA3796:gtdb_order=o__Selenomonadales:gtdb_phylum=p__Firmicutes_C:gtdb_species=s__UBA3796 sp902801565:heptad=MCP-40H:species=d__Bacteria_p__Firmicutes_C_c__Negativicutes_o__Selenomonadales_f__Selenomonadaceae_g__UBA3796_s__UBA3796 sp902801565],(GB_GCA_017444295.1_protein.faa_JAFSWY010000243.1_7@PF00015_full_PFAM.530.684:5e-09[&&NHX:Type=GTDB:gtdb_class=c__Negativicutes:gtdb_domain=d__Bacteria:gtdb_family=f__Selenomonadaceae:gtdb_genus=g__UBA3796:gtdb_order=o__Selenomonadales:gtdb_phylum=p__Firmicutes_C:gtdb_species=s__UBA3796 sp017444295:heptad=MCP-40H:species=d__Bacteria_p__Firmicutes_C_c__Negativicutes_o__Selenomonadales_f__Selenomonadaceae_g__UBA3796_s__UBA3796 sp017444295],GB_GCA_017444295.1_protein.faa_JAFSWY010000063.1_1@PF00015_full_PFAM.284.439:0.00534326[&&NHX:Type=GTDB:gtdb_class=c__Negativicutes:gtdb_domain=d__Bacteria:gtdb_family=f__Selenomonadaceae:gtdb_genus=g__UBA3796:gtdb_order=o__Selenomonadales:gtdb_phylum=p__Firmicutes_C:gtdb_species=s__UBA3796 sp017444295:heptad=MCP-40H:species=d__Bacteria_p__Firmicutes_C_c__Negativicutes_o__Selenomonadales_f__Selenomonadaceae_g__UBA3796_s__UBA3796 sp017444295])0.771:0.00537823[&&NHX:Sample_counter=:Type_counter=GTDB--2:capture_class_counter=:capture_domain_counter=:capture_family_counter=:capture_genus_counter=:capture_order_counter=:capture_phylum_counter=:capture_species_counter=:evoltype=D:gtdb_class_counter=c__Negativicutes--2:gtdb_domain_counter=d__Bacteria--2:gtdb_family_counter=f__Selenomonadaceae--2:gtdb_genus_counter=g__UBA3796--2:gtdb_order_counter=o__Selenomonadales--2:gtdb_phylum_counter=p__Firmicutes_C--2:gtdb_species_counter=s__UBA3796 sp017444295--2:heptad_counter=MCP-40H--2:lbd_counter=:lca=d__Bacteria:lca_tree=s__UBA3796 sp017444295:name=N783829:ref_name_counter=])0.867:0.0212617[&&NHX:Sample_counter=:Type_counter=GTDB--3:capture_class_counter=:capture_domain_counter=:capture_family_counter=:capture_genus_counter=:capture_order_counter=:capture_phylum_counter=:capture_species_counter=:evoltype=D:gtdb_class_counter=c__Negativicutes--3:gtdb_domain_counter=d__Bacteria--3:gtdb_family_counter=f__Selenomonadaceae--3:gtdb_genus_counter=g__UBA3796--3:gtdb_order_counter=o__Selenomonadales--3:gtdb_phylum_counter=p__Firmicutes_C--3:gtdb_species_counter=s__UBA3796 sp017444295--2||s__UBA3796 sp902801565--1:heptad_counter=MCP-40H--3:lbd_counter=:lca=d__Bacteria:lca_tree=g__UBA3796:name=N783830:ref_name_counter=],(GB_GCA_902773295.1_protein.faa_CACYDT010000002.1_20@PF00015_full_PFAM.533.686:0.0331381[&&NHX:Type=GTDB:gtdb_class=c__Negativicutes:gtdb_domain=d__Bacteria:gtdb_family=f__Selenomonadaceae:gtdb_genus=g__UBA3796:gtdb_order=o__Selenomonadales:gtdb_phylum=p__Firmicutes_C:gtdb_species=s__UBA3796 sp902773295:heptad=MCP-40H:species=d__Bacteria_p__Firmicutes_C_c__Negativicutes_o__Selenomonadales_f__Selenomonadaceae_g__UBA3796_s__UBA3796 sp902773295],GB_GCA_002369175.1_protein.faa_DFES01000001.1_1@PF00015_full_PFAM.529.680:0.0356381[&&NHX:Type=GTDB:gtdb_class=c__Negativicutes:gtdb_domain=d__Bacteria:gtdb_family=f__Selenomonadaceae:gtdb_genus=g__UBA3796:gtdb_order=o__Selenomonadales:gtdb_phylum=p__Firmicutes_C:gtdb_species=s__UBA3796 sp002369175:heptad=MCP-40H:species=d__Bacteria_p__Firmicutes_C_c__Negativicutes_o__Selenomonadales_f__Selenomonadaceae_g__UBA3796_s__UBA3796 sp002369175])0.603:0.0148828[&&NHX:Sample_counter=:Type_counter=GTDB--2:capture_class_counter=:capture_domain_counter=:capture_family_counter=:capture_genus_counter=:capture_order_counter=:capture_phylum_counter=:capture_species_counter=:evoltype=D:gtdb_class_counter=c__Negativicutes--2:gtdb_domain_counter=d__Bacteria--2:gtdb_family_counter=f__Selenomonadaceae--2:gtdb_genus_counter=g__UBA3796--2:gtdb_order_counter=o__Selenomonadales--2:gtdb_phylum_counter=p__Firmicutes_C--2:gtdb_species_counter=s__UBA3796 sp002369175--1||s__UBA3796 sp902773295--1:heptad_counter=MCP-40H--2:lbd_counter=:lca=d__Bacteria:lca_tree=g__UBA3796:name=N783833:ref_name_counter=])0.845:0.0380077[&&NHX:Sample_counter=:Type_counter=GTDB--5:capture_class_counter=:capture_domain_counter=:capture_family_counter=:capture_genus_counter=:capture_order_counter=:capture_phylum_counter=:capture_species_counter=:evoltype=D:gtdb_class_counter=c__Negativicutes--5:gtdb_domain_counter=d__Bacteria--5:gtdb_family_counter=f__Selenomonadaceae--5:gtdb_genus_counter=g__UBA3796--5:gtdb_order_counter=o__Selenomonadales--5:gtdb_phylum_counter=p__Firmicutes_C--5:gtdb_species_counter=s__UBA3796 sp002369175--1||s__UBA3796 sp017444295--2||s__UBA3796 sp902773295--1||s__UBA3796 sp902801565--1:heptad_counter=MCP-40H--5:lbd_counter=:lca=d__Bacteria:lca_tree=g__UBA3796:name=N783834:ref_name_counter=])0.939:0.0533045[&&NHX:Sample_counter=:Type_counter=GTDB--10:capture_class_counter=:capture_domain_counter=:capture_family_counter=:capture_genus_counter=:capture_order_counter=:capture_phylum_counter=:capture_species_counter=:evoltype=D:gtdb_class_counter=c__Negativicutes--10:gtdb_domain_counter=d__Bacteria--10:gtdb_family_counter=f__Selenomonadaceae--10:gtdb_genus_counter=g__Quinella--5||g__UBA3796--5:gtdb_order_counter=o__Selenomonadales--10:gtdb_phylum_counter=p__Firmicutes_C--10:gtdb_species_counter=s__Quinella sp017484005--1||s__Quinella sp017484235--1||s__Quinella sp905233325--2||s__Quinella sp905236325--1||s__UBA3796 sp002369175--1||s__UBA3796 sp017444295--2||s__UBA3796 sp902773295--1||s__UBA3796 sp902801565--1:heptad_counter=MCP-40H--10:lbd_counter=:lca=d__Bacteria:lca_tree=f__Selenomonadaceae:name=N783835:ref_name_counter=],(GB_GCA_017476005.1_protein.faa_JAFVEM010000033.1_6@PF00015_full_PFAM.524.680:0.206281[&&NHX:Type=GTDB:gtdb_class=c__Negativicutes:gtdb_domain=d__Bacteria:gtdb_family=f__Selenomonadaceae:gtdb_genus=g__RGIG5097:gtdb_order=o__Selenomonadales:gtdb_phylum=p__Firmicutes_C:gtdb_species=s__RGIG5097 sp017476005:heptad=MCP-40H:species=d__Bacteria_p__Firmicutes_C_c__Negativicutes_o__Selenomonadales_f__Selenomonadaceae_g__RGIG5097_s__RGIG5097 sp017476005],(GB_GCA_003518745.1_protein.faa_DOYB01000039.1_1@PF00015_full_PFAM.378.529:0.195376[&&NHX:Type=GTDB:gtdb_class=c__Negativicutes:gtdb_domain=d__Bacteria:gtdb_family=f__Selenomonadaceae:gtdb_genus=g__UBA9786:gtdb_order=o__Selenomonadales:gtdb_phylum=p__Firmicutes_C:gtdb_species=s__UBA9786 sp003518745:heptad=MCP-40H:species=d__Bacteria_p__Firmicutes_C_c__Negativicutes_o__Selenomonadales_f__Selenomonadaceae_g__UBA9786_s__UBA9786 sp003518745],((GB_GCA_905236595.1_protein.faa_CAJORE010000333.1_3@PF00015_full_PFAM.536.682:0.208459[&&NHX:Type=GTDB:gtdb_class=c__Negativicutes:gtdb_domain=d__Bacteria:gtdb_family=f__Selenomonadaceae:gtdb_genus=g__CAJORE01:gtdb_order=o__Selenomonadales:gtdb_phylum=p__Firmicutes_C:gtdb_species=s__CAJORE01 sp905236595:heptad=MCP-24H:species=d__Bacteria_p__Firmicutes_C_c__Negativicutes_o__Selenomonadales_f__Selenomonadaceae_g__CAJORE01_s__CAJORE01 sp905236595],GB_GCA_905236785.1_protein.faa_CAJOQC010000083.1_4@PF00015_full_PFAM.529.683:0.101895[&&NHX:Type=GTDB:gtdb_class=c__Negativicutes:gtdb_domain=d__Bacteria:gtdb_family=f__Selenomonadaceae:gtdb_genus=g__CAJORE01:gtdb_order=o__Selenomonadales:gtdb_phylum=p__Firmicutes_C:gtdb_species=s__CAJORE01 sp905236785:heptad=MCP-44H:species=d__Bacteria_p__Firmicutes_C_c__Negativicutes_o__Selenomonadales_f__Selenomonadaceae_g__CAJORE01_s__CAJORE01 sp905236785])0.965:0.091021[&&NHX:Sample_counter=:Type_counter=GTDB--2:capture_class_counter=:capture_domain_counter=:capture_family_counter=:capture_genus_counter=:capture_order_counter=:capture_phylum_counter=:capture_species_counter=:evoltype=D:gtdb_class_counter=c__Negativicutes--2:gtdb_domain_counter=d__Bacteria--2:gtdb_family_counter=f__Selenomonadaceae--2:gtdb_genus_counter=g__CAJORE01--2:gtdb_order_counter=o__Selenomonadales--2:gtdb_phylum_counter=p__Firmicutes_C--2:gtdb_species_counter=s__CAJORE01 sp905236595--1||s__CAJORE01 sp905236785--1:heptad_counter=MCP-24H--1||MCP-44H--1:lbd_counter=:lca=d__Bacteria:lca_tree=g__CAJORE01:name=N783840:ref_name_counter=],GB_GCA_902785705.1_protein.faa_CACZZN010000011.1_13@PF00015_full_PFAM.497.668:0.0937996[&&NHX:Type=GTDB:gtdb_class=c__Negativicutes:gtdb_domain=d__Bacteria:gtdb_family=f__Selenomonadaceae:gtdb_genus=g__UBA9786:gtdb_order=o__Selenomonadales:gtdb_phylum=p__Firmicutes_C:gtdb_species=s__UBA9786 sp902785705:heptad=MCP-44H:species=d__Bacteria_p__Firmicutes_C_c__Negativicutes_o__Selenomonadales_f__Selenomonadaceae_g__UBA9786_s__UBA9786 sp902785705])0.608:0.0245167[&&NHX:Sample_counter=:Type_counter=GTDB--3:capture_class_counter=:capture_domain_counter=:capture_family_counter=:capture_genus_counter=:capture_order_counter=:capture_phylum_counter=:capture_species_counter=:evoltype=D:gtdb_class_counter=c__Negativicutes--3:gtdb_domain_counter=d__Bacteria--3:gtdb_family_counter=f__Selenomonadaceae--3:gtdb_genus_counter=g__CAJORE01--2||g__UBA9786--1:gtdb_order_counter=o__Selenomonadales--3:gtdb_phylum_counter=p__Firmicutes_C--3:gtdb_species_counter=s__CAJORE01 sp905236595--1||s__CAJORE01 sp905236785--1||s__UBA9786 sp902785705--1:heptad_counter=MCP-24H--1||MCP-44H--2:lbd_counter=:lca=d__Bacteria:lca_tree=f__Selenomonadaceae:name=N783842:ref_name_counter=])0:0.000256928[&&NHX:Sample_counter=:Type_counter=GTDB--4:capture_class_counter=:capture_domain_counter=:capture_family_counter=:capture_genus_counter=:capture_order_counter=:capture_phylum_counter=:capture_species_counter=:evoltype=D:gtdb_class_counter=c__Negativicutes--4:gtdb_domain_counter=d__Bacteria--4:gtdb_family_counter=f__Selenomonadaceae--4:gtdb_genus_counter=g__CAJORE01--2||g__UBA9786--2:gtdb_order_counter=o__Selenomonadales--4:gtdb_phylum_counter=p__Firmicutes_C--4:gtdb_species_counter=s__CAJORE01 sp905236595--1||s__CAJORE01 sp905236785--1||s__UBA9786 sp003518745--1||s__UBA9786 sp902785705--1:heptad_counter=MCP-24H--1||MCP-40H--1||MCP-44H--2:lbd_counter=:lca=d__Bacteria:lca_tree=f__Selenomonadaceae:name=N783843:ref_name_counter=])0.133:0.0157067[&&NHX:Sample_counter=:Type_counter=GTDB--5:capture_class_counter=:capture_domain_counter=:capture_family_counter=:capture_genus_counter=:capture_order_counter=:capture_phylum_counter=:capture_species_counter=:evoltype=D:gtdb_class_counter=c__Negativicutes--5:gtdb_domain_counter=d__Bacteria--5:gtdb_family_counter=f__Selenomonadaceae--5:gtdb_genus_counter=g__CAJORE01--2||g__RGIG5097--1||g__UBA9786--2:gtdb_order_counter=o__Selenomonadales--5:gtdb_phylum_counter=p__Firmicutes_C--5:gtdb_species_counter=s__CAJORE01 sp905236595--1||s__CAJORE01 sp905236785--1||s__RGIG5097 sp017476005--1||s__UBA9786 sp003518745--1||s__UBA9786 sp902785705--1:heptad_counter=MCP-24H--1||MCP-40H--2||MCP-44H--2:lbd_counter=:lca=d__Bacteria:lca_tree=f__Selenomonadaceae:name=N783844:ref_name_counter=])0.227:0.0184991[&&NHX:Sample_counter=:Type_counter=GTDB--15:capture_class_counter=:capture_domain_counter=:capture_family_counter=:capture_genus_counter=:capture_order_counter=:capture_phylum_counter=:capture_species_counter=:evoltype=D:gtdb_class_counter=c__Negativicutes--15:gtdb_domain_counter=d__Bacteria--15:gtdb_family_counter=f__Selenomonadaceae--15:gtdb_genus_counter=g__CAJORE01--2||g__Quinella--5||g__RGIG5097--1||g__UBA3796--5||g__UBA9786--2:gtdb_order_counter=o__Selenomonadales--15:gtdb_phylum_counter=p__Firmicutes_C--15:gtdb_species_counter=s__CAJORE01 sp905236595--1||s__CAJORE01 sp905236785--1||s__Quinella sp017484005--1||s__Quinella sp017484235--1||s__Quinella sp905233325--2||s__Quinella sp905236325--1||s__RGIG5097 sp017476005--1||s__UBA3796 sp002369175--1||s__UBA3796 sp017444295--2||s__UBA3796 sp902773295--1||s__UBA3796 sp902801565--1||s__UBA9786 sp003518745--1||s__UBA9786 sp902785705--1:heptad_counter=MCP-24H--1||MCP-40H--12||MCP-44H--2:lbd_counter=:lca=d__Bacteria:lca_tree=f__Selenomonadaceae:name=N783845:ref_name_counter=])0.725:0.0325285[&&NHX:Sample_counter=:Type_counter=GTDB--21:capture_class_counter=:capture_domain_counter=:capture_family_counter=:capture_genus_counter=:capture_order_counter=:capture_phylum_counter=:capture_species_counter=:evoltype=D:gtdb_class_counter=c__Negativicutes--21:gtdb_domain_counter=d__Bacteria--21:gtdb_family_counter=f__Selenomonadaceae--21:gtdb_genus_counter=g__CAJORE01--2||g__Quinella--5||g__RGIG5097--1||g__Selenomonas_B--6||g__UBA3796--5||g__UBA9786--2:gtdb_order_counter=o__Selenomonadales--21:gtdb_phylum_counter=p__Firmicutes_C--21:gtdb_species_counter=s__CAJORE01 sp905236595--1||s__CAJORE01 sp905236785--1||s__Quinella sp017484005--1||s__Quinella sp017484235--1||s__Quinella sp905233325--2||s__Quinella sp905236325--1||s__RGIG5097 sp017476005--1||s__Selenomonas_B ruminantium_A--1||s__Selenomonas_B ruminantium_B--1||s__Selenomonas_B ruminantium_C--1||s__Selenomonas_B sp017635515--1||s__Selenomonas_B sp905234515--2||s__UBA3796 sp002369175--1||s__UBA3796 sp017444295--2||s__UBA3796 sp902773295--1||s__UBA3796 sp902801565--1||s__UBA9786 sp003518745--1||s__UBA9786 sp902785705--1:heptad_counter=MCP-24H--1||MCP-40H--18||MCP-44H--2:lbd_counter=:lca=d__Bacteria:lca_tree=f__Selenomonadaceae:name=N783846:ref_name_counter=])0.645:0.0246897[&&NHX:Sample_counter=:Type_counter=GTDB--27:capture_class_counter=:capture_domain_counter=:capture_family_counter=:capture_genus_counter=:capture_order_counter=:capture_phylum_counter=:capture_species_counter=:evoltype=D:gtdb_class_counter=c__Negativicutes--27:gtdb_domain_counter=d__Bacteria--27:gtdb_family_counter=f__Selenomonadaceae--27:gtdb_genus_counter=g__CAJORE01--2||g__Quinella--5||g__RGIG5097--1||g__Selenomonas_B--6||g__Selenomonas_C--6||g__UBA3796--5||g__UBA9786--2:gtdb_order_counter=o__Selenomonadales--27:gtdb_phylum_counter=p__Firmicutes_C--27:gtdb_species_counter=s__CAJORE01 sp905236595--1||s__CAJORE01 sp905236785--1||s__Quinella sp017484005--1||s__Quinella sp017484235--1||s__Quinella sp905233325--2||s__Quinella sp905236325--1||s__RGIG5097 sp017476005--1||s__Selenomonas_B ruminantium_A--1||s__Selenomonas_B ruminantium_B--1||s__Selenomonas_B ruminantium_C--1||s__Selenomonas_B sp017635515--1||s__Selenomonas_B sp905234515--2||s__Selenomonas_C bovis--1||s__Selenomonas_C sp002351185--1||s__Selenomonas_C sp900314825--1||s__Selenomonas_C sp900315575--1||s__Selenomonas_C sp900318215--1||s__Selenomonas_C sp902780535--1||s__UBA3796 sp002369175--1||s__UBA3796 sp017444295--2||s__UBA3796 sp902773295--1||s__UBA3796 sp902801565--1||s__UBA9786 sp003518745--1||s__UBA9786 sp902785705--1:heptad_counter=MCP-24H--1||MCP-40H--24||MCP-44H--2:lbd_counter=:lca=d__Bacteria:lca_tree=f__Selenomonadaceae:name=N783847:ref_name_counter=])0.918:0.0666658[&&NHX:Sample_counter=:Type_counter=GTDB--56:capture_class_counter=:capture_domain_counter=:capture_family_counter=:capture_genus_counter=:capture_order_counter=:capture_phylum_counter=:capture_species_counter=:evoltype=D:gtdb_class_counter=c__Negativicutes--56:gtdb_domain_counter=d__Bacteria--56:gtdb_family_counter=f__Selenomonadaceae--56:gtdb_genus_counter=g__Anaerovibrio--3||g__CAJORE01--2||g__Quinella--5||g__RGIG5097--1||g__Selenomonas_A--21||g__Selenomonas_B--6||g__Selenomonas_C--6||g__UBA2897--3||g__UBA2913--2||g__UBA3796--5||g__UBA9786--2:gtdb_order_counter=o__Selenomonadales--56:gtdb_phylum_counter=p__Firmicutes_C--56:gtdb_species_counter=s__Anaerovibrio slackiae--1||s__Anaerovibrio sp016302095--1||s__Anaerovibrio sp900768695--1||s__CAJORE01 sp905236595--1||s__CAJORE01 sp905236785--1||s__Quinella sp017484005--1||s__Quinella sp017484235--1||s__Quinella sp905233325--2||s__Quinella sp905236325--1||s__RGIG5097 sp017476005--1||s__Selenomonas_A lactilytica--1||s__Selenomonas_A montiformis--1||s__Selenomonas_A ruminantium--1||s__Selenomonas_A ruminantium_B--1||s__Selenomonas_A ruminantium_C--1||s__Selenomonas_A ruminantium_D--1||s__Selenomonas_A ruminantium_E--1||s__Selenomonas_A ruminantium_F--1||s__Selenomonas_A ruminantium_G--1||s__Selenomonas_A ruminantium_J--1||s__Selenomonas_A ruminantium_K--1||s__Selenomonas_A ruminantium_L--1||s__Selenomonas_A ruminantium_M--1||s__Selenomonas_A ruminantium_N--1||s__Selenomonas_A ruminantium_O--1||s__Selenomonas_A sp000686945--1||s__Selenomonas_A sp000702005--1||s__Selenomonas_A sp008271295--1||s__Selenomonas_A sp017940705--1||s__Selenomonas_A sp018052705--1||s__Selenomonas_A sp900769615--1||s__Selenomonas_B ruminantium_A--1||s__Selenomonas_B ruminantium_B--1||s__Selenomonas_B ruminantium_C--1||s__Selenomonas_B sp017635515--1||s__Selenomonas_B sp905234515--2||s__Selenomonas_C bovis--1||s__Selenomonas_C sp002351185--1||s__Selenomonas_C sp900314825--1||s__Selenomonas_C sp900315575--1||s__Selenomonas_C sp900318215--1||s__Selenomonas_C sp902780535--1||s__UBA2897 sp002350105--1||s__UBA2897 sp900315155--1||s__UBA2897 sp900316275--1||s__UBA2913 sp002349925--1||s__UBA2913 sp900770895--1||s__UBA3796 sp002369175--1||s__UBA3796 sp017444295--2||s__UBA3796 sp902773295--1||s__UBA3796 sp902801565--1||s__UBA9786 sp003518745--1||s__UBA9786 sp902785705--1:heptad_counter=MCP-24H--10||MCP-40H--39||MCP-44H--7:lbd_counter=:lca=d__Bacteria:lca_tree=f__Selenomonadaceae:name=N783848:ref_name_counter=],(RS_GCF_014201835.1_protein.faa_NZ_JACHFH010000023.1_11@PF00015_full_PFAM.506.664:0.254958[&&NHX:Type=GTDB:gtdb_class=c__Negativicutes:gtdb_domain=d__Bacteria:gtdb_family=f__Selenomonadaceae:gtdb_genus=g__Pectinatus:gtdb_order=o__Selenomonadales:gtdb_phylum=p__Firmicutes_C:gtdb_species=s__Pectinatus brassicae:heptad=MCP-44H:species=d__Bacteria_p__Firmicutes_C_c__Negativicutes_o__Selenomonadales_f__Selenomonadaceae_g__Pectinatus_s__Pectinatus brassicae],(((GB_GCA_900315615.1_protein.faa_OMZT01000131.1_2@PF00015_full_PFAM.542.676:0.206611[&&NHX:Type=GTDB:gtdb_class=c__Negativicutes:gtdb_domain=d__Bacteria:gtdb_family=f__Selenomonadaceae:gtdb_genus=g__RUG114:gtdb_order=o__Selenomonadales:gtdb_phylum=p__Firmicutes_C:gtdb_species=s__RUG114 sp900315615:heptad=MCP-44H:species=d__Bacteria_p__Firmicutes_C_c__Negativicutes_o__Selenomonadales_f__Selenomonadaceae_g__RUG114_s__RUG114 sp900315615],(GB_GCA_900314765.1_protein.faa_OMWN01000006.1_19@PF00015_full_PFAM.521.696:0.172713[&&NHX:Type=GTDB:gtdb_class=c__Negativicutes:gtdb_domain=d__Bacteria:gtdb_family=f__Selenomonadaceae:gtdb_genus=g__RUG024:gtdb_order=o__Selenomonadales:gtdb_phylum=p__Firmicutes_C:gtdb_species=s__RUG024 sp900314765:heptad=MCP-44H:species=d__Bacteria_p__Firmicutes_C_c__Negativicutes_o__Selenomonadales_f__Selenomonadaceae_g__RUG024_s__RUG024 sp900314765],((GB_GCA_017475925.1_protein.faa_JAFVER010000048.1_13@PF00015_full_PFAM.492.692:0.0393663[&&NHX:Type=GTDB:gtdb_class=c__Negativicutes:gtdb_domain=d__Bacteria:gtdb_family=f__Selenomonadaceae:gtdb_genus=g__Anaerovibrio:gtdb_order=o__Selenomonadales:gtdb_phylum=p__Firmicutes_C:gtdb_species=s__Anaerovibrio sp017475925:heptad=MCP-44H:species=d__Bacteria_p__Firmicutes_C_c__Negativicutes_o__Selenomonadales_f__Selenomonadaceae_g__Anaerovibrio_s__Anaerovibrio sp017475925],(GB_GCA_902786545.1_protein.faa_CADACU010000036.1_2@PF00015_full_PFAM.535.687:0.056954[&&NHX:Type=GTDB:gtdb_class=c__Negativicutes:gtdb_domain=d__Bacteria:gtdb_family=f__Selenomonadaceae:gtdb_genus=g__Anaerovibrio:gtdb_order=o__Selenomonadales:gtdb_phylum=p__Firmicutes_C:gtdb_species=s__Anaerovibrio sp902786545:heptad=MCP-40H:species=d__Bacteria_p__Firmicutes_C_c__Negativicutes_o__Selenomonadales_f__Selenomonadaceae_g__Anaerovibrio_s__Anaerovibrio sp902786545],(GB_GCA_902785445.1_protein.faa_CACZYN010000255.1_1@PF00015_full_PFAM.540.692:0.0708079[&&NHX:Type=GTDB:gtdb_class=c__Negativicutes:gtdb_domain=d__Bacteria:gtdb_family=f__Selenomonadaceae:gtdb_genus=g__Anaerovibrio:gtdb_order=o__Selenomonadales:gtdb_phylum=p__Firmicutes_C:gtdb_species=s__Anaerovibrio sp902785445:heptad=MCP-40H:species=d__Bacteria_p__Firmicutes_C_c__Negativicutes_o__Selenomonadales_f__Selenomonadaceae_g__Anaerovibrio_s__Anaerovibrio sp902785445],(RS_GCF_002100115.1_protein.faa_NZ_ANBM01000001.1_10@PF00015_full_PFAM.543.696:5e-09[&&NHX:Type=GTDB:gtdb_class=c__Negativicutes:gtdb_domain=d__Bacteria:gtdb_family=f__Selenomonadaceae:gtdb_genus=g__Anaerovibrio:gtdb_order=o__Selenomonadales:gtdb_phylum=p__Firmicutes_C:gtdb_species=s__Anaerovibrio sp002100115:heptad=MCP-40H:species=d__Bacteria_p__Firmicutes_C_c__Negativicutes_o__Selenomonadales_f__Selenomonadaceae_g__Anaerovibrio_s__Anaerovibrio sp002100115],(RS_GCF_000622005.1_protein.faa_NZ_JHWV01000001.1_145@PF00015_full_PFAM.515.709:6e-09[&&NHX:Type=GTDB:gtdb_class=c__Negativicutes:gtdb_domain=d__Bacteria:gtdb_family=f__Selenomonadaceae:gtdb_genus=g__Anaerovibrio:gtdb_order=o__Selenomonadales:gtdb_phylum=p__Firmicutes_C:gtdb_species=s__Anaerovibrio sp000622005:heptad=MCP-40H:species=d__Bacteria_p__Firmicutes_C_c__Negativicutes_o__Selenomonadales_f__Selenomonadaceae_g__Anaerovibrio_s__Anaerovibrio sp000622005],(RS_GCF_900141865.1_protein.faa_NZ_FQYW01000005.1_3@PF00015_full_PFAM.498.692:5e-09[&&NHX:Type=GTDB:gtdb_class=c__Negativicutes:gtdb_domain=d__Bacteria:gtdb_family=f__Selenomonadaceae:gtdb_genus=g__Anaerovibrio:gtdb_order=o__Selenomonadales:gtdb_phylum=p__Firmicutes_C:gtdb_species=s__Anaerovibrio lipolyticus:heptad=MCP-40H:species=d__Bacteria_p__Firmicutes_C_c__Negativicutes_o__Selenomonadales_f__Selenomonadaceae_g__Anaerovibrio_s__Anaerovibrio lipolyticus],(RS_GCF_000621545.1_protein.faa_NZ_JHYA01000002.1_219@PF00015_full_PFAM.499.692:0.00378033[&&NHX:Type=GTDB:gtdb_class=c__Negativicutes:gtdb_domain=d__Bacteria:gtdb_family=f__Selenomonadaceae:gtdb_genus=g__Anaerovibrio:gtdb_order=o__Selenomonadales:gtdb_phylum=p__Firmicutes_C:gtdb_species=s__Anaerovibrio lipolyticus_A:heptad=MCP-40H:species=d__Bacteria_p__Firmicutes_C_c__Negativicutes_o__Selenomonadales_f__Selenomonadaceae_g__Anaerovibrio_s__Anaerovibrio lipolyticus_A],GB_GCA_002372665.1_protein.faa_DFHJ01000085.1_3@PF00015_full_PFAM.498.692:0.00753565[&&NHX:Type=GTDB:gtdb_class=c__Negativicutes:gtdb_domain=d__Bacteria:gtdb_family=f__Selenomonadaceae:gtdb_genus=g__Anaerovibrio:gtdb_order=o__Selenomonadales:gtdb_phylum=p__Firmicutes_C:gtdb_species=s__Anaerovibrio lipolyticus_C:heptad=MCP-44H:species=d__Bacteria_p__Firmicutes_C_c__Negativicutes_o__Selenomonadales_f__Selenomonadaceae_g__Anaerovibrio_s__Anaerovibrio lipolyticus_C])0:5e-09[&&NHX:Sample_counter=:Type_counter=GTDB--2:capture_class_counter=:capture_domain_counter=:capture_family_counter=:capture_genus_counter=:capture_order_counter=:capture_phylum_counter=:capture_species_counter=:evoltype=D:gtdb_class_counter=c__Negativicutes--2:gtdb_domain_counter=d__Bacteria--2:gtdb_family_counter=f__Selenomonadaceae--2:gtdb_genus_counter=g__Anaerovibrio--2:gtdb_order_counter=o__Selenomonadales--2:gtdb_phylum_counter=p__Firmicutes_C--2:gtdb_species_counter=s__Anaerovibrio lipolyticus_A--1||s__Anaerovibrio lipolyticus_C--1:heptad_counter=MCP-40H--1||MCP-44H--1:lbd_counter=:lca=d__Bacteria:lca_tree=g__Anaerovibrio:name=N783860:ref_name_counter=])0.983:0.0113073[&&NHX:Sample_counter=:Type_counter=GTDB--3:capture_class_counter=:capture_domain_counter=:capture_family_counter=:capture_genus_counter=:capture_order_counter=:capture_phylum_counter=:capture_species_counter=:evoltype=D:gtdb_class_counter=c__Negativicutes--3:gtdb_domain_counter=d__Bacteria--3:gtdb_family_counter=f__Selenomonadaceae--3:gtdb_genus_counter=g__Anaerovibrio--3:gtdb_order_counter=o__Selenomonadales--3:gtdb_phylum_counter=p__Firmicutes_C--3:gtdb_species_counter=s__Anaerovibrio lipolyticus--1||s__Anaerovibrio lipolyticus_A--1||s__Anaerovibrio lipolyticus_C--1:heptad_counter=MCP-40H--2||MCP-44H--1:lbd_counter=:lca=d__Bacteria:lca_tree=g__Anaerovibrio:name=N783861:ref_name_counter=])0.988:0.0199947[&&NHX:Sample_counter=:Type_counter=GTDB--4:capture_class_counter=:capture_domain_counter=:capture_family_counter=:capture_genus_counter=:capture_order_counter=:capture_phylum_counter=:capture_species_counter=:evoltype=D:gtdb_class_counter=c__Negativicutes--4:gtdb_domain_counter=d__Bacteria--4:gtdb_family_counter=f__Selenomonadaceae--4:gtdb_genus_counter=g__Anaerovibrio--4:gtdb_order_counter=o__Selenomonadales--4:gtdb_phylum_counter=p__Firmicutes_C--4:gtdb_species_counter=s__Anaerovibrio lipolyticus--1||s__Anaerovibrio lipolyticus_A--1||s__Anaerovibrio lipolyticus_C--1||s__Anaerovibrio sp000622005--1:heptad_counter=MCP-40H--3||MCP-44H--1:lbd_counter=:lca=d__Bacteria:lca_tree=g__Anaerovibrio:name=N783862:ref_name_counter=])0.99:0.0624812[&&NHX:Sample_counter=:Type_counter=GTDB--5:capture_class_counter=:capture_domain_counter=:capture_family_counter=:capture_genus_counter=:capture_order_counter=:capture_phylum_counter=:capture_species_counter=:evoltype=D:gtdb_class_counter=c__Negativicutes--5:gtdb_domain_counter=d__Bacteria--5:gtdb_family_counter=f__Selenomonadaceae--5:gtdb_genus_counter=g__Anaerovibrio--5:gtdb_order_counter=o__Selenomonadales--5:gtdb_phylum_counter=p__Firmicutes_C--5:gtdb_species_counter=s__Anaerovibrio lipolyticus--1||s__Anaerovibrio lipolyticus_A--1||s__Anaerovibrio lipolyticus_C--1||s__Anaerovibrio sp000622005--1||s__Anaerovibrio sp002100115--1:heptad_counter=MCP-40H--4||MCP-44H--1:lbd_counter=:lca=d__Bacteria:lca_tree=g__Anaerovibrio:name=N783863:ref_name_counter=])0.937:0.0496344[&&NHX:Sample_counter=:Type_counter=GTDB--6:capture_class_counter=:capture_domain_counter=:capture_family_counter=:capture_genus_counter=:capture_order_counter=:capture_phylum_counter=:capture_species_counter=:evoltype=D:gtdb_class_counter=c__Negativicutes--6:gtdb_domain_counter=d__Bacteria--6:gtdb_family_counter=f__Selenomonadaceae--6:gtdb_genus_counter=g__Anaerovibrio--6:gtdb_order_counter=o__Selenomonadales--6:gtdb_phylum_counter=p__Firmicutes_C--6:gtdb_species_counter=s__Anaerovibrio lipolyticus--1||s__Anaerovibrio lipolyticus_A--1||s__Anaerovibrio lipolyticus_C--1||s__Anaerovibrio sp000622005--1||s__Anaerovibrio sp002100115--1||s__Anaerovibrio sp902785445--1:heptad_counter=MCP-40H--5||MCP-44H--1:lbd_counter=:lca=d__Bacteria:lca_tree=g__Anaerovibrio:name=N783864:ref_name_counter=])0.756:0.0322711[&&NHX:Sample_counter=:Type_counter=GTDB--7:capture_class_counter=:capture_domain_counter=:capture_family_counter=:capture_genus_counter=:capture_order_counter=:capture_phylum_counter=:capture_species_counter=:evoltype=D:gtdb_class_counter=c__Negativicutes--7:gtdb_domain_counter=d__Bacteria--7:gtdb_family_counter=f__Selenomonadaceae--7:gtdb_genus_counter=g__Anaerovibrio--7:gtdb_order_counter=o__Selenomonadales--7:gtdb_phylum_counter=p__Firmicutes_C--7:gtdb_species_counter=s__Anaerovibrio lipolyticus--1||s__Anaerovibrio lipolyticus_A--1||s__Anaerovibrio lipolyticus_C--1||s__Anaerovibrio sp000622005--1||s__Anaerovibrio sp002100115--1||s__Anaerovibrio sp902785445--1||s__Anaerovibrio sp902786545--1:heptad_counter=MCP-40H--6||MCP-44H--1:lbd_counter=:lca=d__Bacteria:lca_tree=g__Anaerovibrio:name=N783865:ref_name_counter=])0.987:0.0776932[&&NHX:Sample_counter=:Type_counter=GTDB--8:capture_class_counter=:capture_domain_counter=:capture_family_counter=:capture_genus_counter=:capture_order_counter=:capture_phylum_counter=:capture_species_counter=:evoltype=D:gtdb_class_counter=c__Negativicutes--8:gtdb_domain_counter=d__Bacteria--8:gtdb_family_counter=f__Selenomonadaceae--8:gtdb_genus_counter=g__Anaerovibrio--8:gtdb_order_counter=o__Selenomonadales--8:gtdb_phylum_counter=p__Firmicutes_C--8:gtdb_species_counter=s__Anaerovibrio lipolyticus--1||s__Anaerovibrio lipolyticus_A--1||s__Anaerovibrio lipolyticus_C--1||s__Anaerovibrio sp000622005--1||s__Anaerovibrio sp002100115--1||s__Anaerovibrio sp017475925--1||s__Anaerovibrio sp902785445--1||s__Anaerovibrio sp902786545--1:heptad_counter=MCP-40H--6||MCP-44H--2:lbd_counter=:lca=d__Bacteria:lca_tree=g__Anaerovibrio:name=N783866:ref_name_counter=],RS_GCF_900129225.1_protein.faa_NZ_FQUG01000010.1_37@PF00015_full_PFAM.497.683:0.0844466[&&NHX:Type=GTDB:gtdb_class=c__Negativicutes:gtdb_domain=d__Bacteria:gtdb_family=f__Selenomonadaceae:gtdb_genus=g__Schwartzia:gtdb_order=o__Selenomonadales:gtdb_phylum=p__Firmicutes_C:gtdb_species=s__Schwartzia succinivorans:heptad=MCP-40H:species=d__Bacteria_p__Firmicutes_C_c__Negativicutes_o__Selenomonadales_f__Selenomonadaceae_g__Schwartzia_s__Schwartzia succinivorans])0.826:0.0404911[&&NHX:Sample_counter=:Type_counter=GTDB--9:capture_class_counter=:capture_domain_counter=:capture_family_counter=:capture_genus_counter=:capture_order_counter=:capture_phylum_counter=:capture_species_counter=:evoltype=D:gtdb_class_counter=c__Negativicutes--9:gtdb_domain_counter=d__Bacteria--9:gtdb_family_counter=f__Selenomonadaceae--9:gtdb_genus_counter=g__Anaerovibrio--8||g__Schwartzia--1:gtdb_order_counter=o__Selenomonadales--9:gtdb_phylum_counter=p__Firmicutes_C--9:gtdb_species_counter=s__Anaerovibrio lipolyticus--1||s__Anaerovibrio lipolyticus_A--1||s__Anaerovibrio lipolyticus_C--1||s__Anaerovibrio sp000622005--1||s__Anaerovibrio sp002100115--1||s__Anaerovibrio sp017475925--1||s__Anaerovibrio sp902785445--1||s__Anaerovibrio sp902786545--1||s__Schwartzia succinivorans--1:heptad_counter=MCP-40H--7||MCP-44H--2:lbd_counter=:lca=d__Bacteria:lca_tree=f__Selenomonadaceae:name=N783868:ref_name_counter=])0.977:0.161394[&&NHX:Sample_counter=:Type_counter=GTDB--10:capture_class_counter=:capture_domain_counter=:capture_family_counter=:capture_genus_counter=:capture_order_counter=:capture_phylum_counter=:capture_species_counter=:evoltype=D:gtdb_class_counter=c__Negativicutes--10:gtdb_domain_counter=d__Bacteria--10:gtdb_family_counter=f__Selenomonadaceae--10:gtdb_genus_counter=g__Anaerovibrio--8||g__RUG024--1||g__Schwartzia--1:gtdb_order_counter=o__Selenomonadales--10:gtdb_phylum_counter=p__Firmicutes_C--10:gtdb_species_counter=s__Anaerovibrio lipolyticus--1||s__Anaerovibrio lipolyticus_A--1||s__Anaerovibrio lipolyticus_C--1||s__Anaerovibrio sp000622005--1||s__Anaerovibrio sp002100115--1||s__Anaerovibrio sp017475925--1||s__Anaerovibrio sp902785445--1||s__Anaerovibrio sp902786545--1||s__RUG024 sp900314765--1||s__Schwartzia succinivorans--1:heptad_counter=MCP-40H--7||MCP-44H--3:lbd_counter=:lca=d__Bacteria:lca_tree=f__Selenomonadaceae:name=N783869:ref_name_counter=])0.22:0.0561427[&&NHX:Sample_counter=:Type_counter=GTDB--11:capture_class_counter=:capture_domain_counter=:capture_family_counter=:capture_genus_counter=:capture_order_counter=:capture_phylum_counter=:capture_species_counter=:evoltype=D:gtdb_class_counter=c__Negativicutes--11:gtdb_domain_counter=d__Bacteria--11:gtdb_family_counter=f__Selenomonadaceae--11:gtdb_genus_counter=g__Anaerovibrio--8||g__RUG024--1||g__RUG114--1||g__Schwartzia--1:gtdb_order_counter=o__Selenomonadales--11:gtdb_phylum_counter=p__Firmicutes_C--11:gtdb_species_counter=s__Anaerovibrio lipolyticus--1||s__Anaerovibrio lipolyticus_A--1||s__Anaerovibrio lipolyticus_C--1||s__Anaerovibrio sp000622005--1||s__Anaerovibrio sp002100115--1||s__Anaerovibrio sp017475925--1||s__Anaerovibrio sp902785445--1||s__Anaerovibrio sp902786545--1||s__RUG024 sp900314765--1||s__RUG114 sp900315615--1||s__Schwartzia succinivorans--1:heptad_counter=MCP-40H--7||MCP-44H--4:lbd_counter=:lca=d__Bacteria:lca_tree=f__Selenomonadaceae:name=N783870:ref_name_counter=],GB_GCA_002319795.1_protein.faa_DCFU01000048.1_17@PF00015_full_PFAM.550.688:0.204225[&&NHX:Type=GTDB:gtdb_class=c__Negativicutes:gtdb_domain=d__Bacteria:gtdb_family=f__Selenomonadaceae:gtdb_genus=g__UBA1796:gtdb_order=o__Selenomonadales:gtdb_phylum=p__Firmicutes_C:gtdb_species=s__UBA1796 sp002319795:heptad=MCP-40H:species=d__Bacteria_p__Firmicutes_C_c__Negativicutes_o__Selenomonadales_f__Selenomonadaceae_g__UBA1796_s__UBA1796 sp002319795])0.539:0.0130875[&&NHX:Sample_counter=:Type_counter=GTDB--12:capture_class_counter=:capture_domain_counter=:capture_family_counter=:capture_genus_counter=:capture_order_counter=:capture_phylum_counter=:capture_species_counter=:evoltype=D:gtdb_class_counter=c__Negativicutes--12:gtdb_domain_counter=d__Bacteria--12:gtdb_family_counter=f__Selenomonadaceae--12:gtdb_genus_counter=g__Anaerovibrio--8||g__RUG024--1||g__RUG114--1||g__Schwartzia--1||g__UBA1796--1:gtdb_order_counter=o__Selenomonadales--12:gtdb_phylum_counter=p__Firmicutes_C--12:gtdb_species_counter=s__Anaerovibrio lipolyticus--1||s__Anaerovibrio lipolyticus_A--1||s__Anaerovibrio lipolyticus_C--1||s__Anaerovibrio sp000622005--1||s__Anaerovibrio sp002100115--1||s__Anaerovibrio sp017475925--1||s__Anaerovibrio sp902785445--1||s__Anaerovibrio sp902786545--1||s__RUG024 sp900314765--1||s__RUG114 sp900315615--1||s__Schwartzia succinivorans--1||s__UBA1796 sp002319795--1:heptad_counter=MCP-40H--8||MCP-44H--4:lbd_counter=:lca=d__Bacteria:lca_tree=f__Selenomonadaceae:name=N783872:ref_name_counter=],((RS_GCF_000426665.1_protein.faa_NZ_AUFU01000009.1_38@PF00015_full_PFAM.536.679:0.0062157[&&NHX:Type=GTDB:gtdb_class=c__Negativicutes:gtdb_domain=d__Bacteria:gtdb_family=f__Selenomonadaceae:gtdb_genus=g__Centipeda:gtdb_order=o__Selenomonadales:gtdb_phylum=p__Firmicutes_C:gtdb_species=s__Centipeda artemidis:heptad=MCP-44H:species=d__Bacteria_p__Firmicutes_C_c__Negativicutes_o__Selenomonadales_f__Selenomonadaceae_g__Centipeda_s__Centipeda artemidis],RS_GCF_000315545.1_protein.faa_NZ_JH992902.1_645@PF00015_full_PFAM.545.680:5e-09[&&NHX:Type=GTDB:gtdb_class=c__Negativicutes:gtdb_domain=d__Bacteria:gtdb_family=f__Selenomonadaceae:gtdb_genus=g__Centipeda:gtdb_order=o__Selenomonadales:gtdb_phylum=p__Firmicutes_C:gtdb_species=s__Centipeda sp000315545:heptad=MCP-44H:species=d__Bacteria_p__Firmicutes_C_c__Negativicutes_o__Selenomonadales_f__Selenomonadaceae_g__Centipeda_s__Centipeda sp000315545])0.134:0.0570303[&&NHX:Sample_counter=:Type_counter=GTDB--2:capture_class_counter=:capture_domain_counter=:capture_family_counter=:capture_genus_counter=:capture_order_counter=:capture_phylum_counter=:capture_species_counter=:evoltype=D:gtdb_class_counter=c__Negativicutes--2:gtdb_domain_counter=d__Bacteria--2:gtdb_family_counter=f__Selenomonadaceae--2:gtdb_genus_counter=g__Centipeda--2:gtdb_order_counter=o__Selenomonadales--2:gtdb_phylum_counter=p__Firmicutes_C--2:gtdb_species_counter=s__Centipeda artemidis--1||s__Centipeda sp000315545--1:heptad_counter=MCP-44H--2:lbd_counter=:lca=d__Bacteria:lca_tree=g__Centipeda:name=N783875:ref_name_counter=],(RS_GCF_000213975.1_protein.faa_NZ_GL892076.1_950@PF00015_full_PFAM.543.637:5e-09[&&NHX:Type=GTDB:gtdb_class=c__Negativicutes:gtdb_domain=d__Bacteria:gtdb_family=f__Selenomonadaceae:gtdb_genus=g__Centipeda:gtdb_order=o__Selenomonadales:gtdb_phylum=p__Firmicutes_C:gtdb_species=s__Centipeda periodontii:heptad=MCP-44H:species=d__Bacteria_p__Firmicutes_C_c__Negativicutes_o__Selenomonadales_f__Selenomonadaceae_g__Centipeda_s__Centipeda periodontii],(((RS_GCF_000286455.1_protein.faa_NZ_ALKG01000010.1_16@PF00015_full_PFAM.543.680:0.0128811[&&NHX:Type=GTDB:gtdb_class=c__Negativicutes:gtdb_domain=d__Bacteria:gtdb_family=f__Selenomonadaceae:gtdb_genus=g__Centipeda:gtdb_order=o__Selenomonadales:gtdb_phylum=p__Firmicutes_C:gtdb_species=s__Centipeda sp000286455:heptad=MCP-44H:species=d__Bacteria_p__Firmicutes_C_c__Negativicutes_o__Selenomonadales_f__Selenomonadaceae_g__Centipeda_s__Centipeda sp000286455],(RS_GCF_014250475.1_protein.faa_NZ_CP060204.1_2186@PF00015_full_PFAM.543.680:5e-09[&&NHX:Type=GTDB:gtdb_class=c__Negativicutes:gtdb_domain=d__Bacteria:gtdb_family=f__Selenomonadaceae:gtdb_genus=g__Centipeda:gtdb_order=o__Selenomonadales:gtdb_phylum=p__Firmicutes_C:gtdb_species=s__Centipeda sp000318175:heptad=MCP-44H:species=d__Bacteria_p__Firmicutes_C_c__Negativicutes_o__Selenomonadales_f__Selenomonadaceae_g__Centipeda_s__Centipeda sp000318175],RS_GCF_000234095.1_protein.faa_NZ_JH376799.1_104@PF00015_full_PFAM.544.691:0.0390282[&&NHX:Type=GTDB:gtdb_class=c__Negativicutes:gtdb_domain=d__Bacteria:gtdb_family=f__Selenomonadaceae:gtdb_genus=g__Centipeda:gtdb_order=o__Selenomonadales:gtdb_phylum=p__Firmicutes_C:gtdb_species=s__Centipeda infelix:heptad=MCP-44H:species=d__Bacteria_p__Firmicutes_C_c__Negativicutes_o__Selenomonadales_f__Selenomonadaceae_g__Centipeda_s__Centipeda infelix])0.991:0.078156[&&NHX:Sample_counter=:Type_counter=GTDB--2:capture_class_counter=:capture_domain_counter=:capture_family_counter=:capture_genus_counter=:capture_order_counter=:capture_phylum_counter=:capture_species_counter=:evoltype=D:gtdb_class_counter=c__Negativicutes--2:gtdb_domain_counter=d__Bacteria--2:gtdb_family_counter=f__Selenomonadaceae--2:gtdb_genus_counter=g__Centipeda--2:gtdb_order_counter=o__Selenomonadales--2:gtdb_phylum_counter=p__Firmicutes_C--2:gtdb_species_counter=s__Centipeda infelix--1||s__Centipeda sp000318175--1:heptad_counter=MCP-44H--2:lbd_counter=:lca=d__Bacteria:lca_tree=g__Centipeda:name=N783880:ref_name_counter=])0.523:0.0211869[&&NHX:Sample_counter=:Type_counter=GTDB--3:capture_class_counter=:capture_domain_counter=:capture_family_counter=:capture_genus_counter=:capture_order_counter=:capture_phylum_counter=:capture_species_counter=:evoltype=D:gtdb_class_counter=c__Negativicutes--3:gtdb_domain_counter=d__Bacteria--3:gtdb_family_counter=f__Selenomonadaceae--3:gtdb_genus_counter=g__Centipeda--3:gtdb_order_counter=o__Selenomonadales--3:gtdb_phylum_counter=p__Firmicutes_C--3:gtdb_species_counter=s__Centipeda infelix--1||s__Centipeda sp000286455--1||s__Centipeda sp000318175--1:heptad_counter=MCP-44H--3:lbd_counter=:lca=d__Bacteria:lca_tree=g__Centipeda:name=N783881:ref_name_counter=],(RS_GCF_000468035.1_protein.faa_NZ_KI260539.1_249@PF00015_full_PFAM.495.691:3.7371e-05[&&NHX:Type=GTDB:gtdb_class=c__Negativicutes:gtdb_domain=d__Bacteria:gtdb_family=f__Selenomonadaceae:gtdb_genus=g__Centipeda:gtdb_order=o__Selenomonadales:gtdb_phylum=p__Firmicutes_C:gtdb_species=s__Centipeda sp000468035:heptad=MCP-24H:species=d__Bacteria_p__Firmicutes_C_c__Negativicutes_o__Selenomonadales_f__Selenomonadaceae_g__Centipeda_s__Centipeda sp000468035],(RS_GCF_000160695.1_protein.faa_NZ_GG694006.1_557@PF00015_full_PFAM.548.693:0.0247457[&&NHX:Type=GTDB:gtdb_class=c__Negativicutes:gtdb_domain=d__Bacteria:gtdb_family=f__Selenomonadaceae:gtdb_genus=g__Centipeda:gtdb_order=o__Selenomonadales:gtdb_phylum=p__Firmicutes_C:gtdb_species=s__Centipeda flueggei:heptad=MCP-44H:species=d__Bacteria_p__Firmicutes_C_c__Negativicutes_o__Selenomonadales_f__Selenomonadaceae_g__Centipeda_s__Centipeda flueggei],(GB_GCA_015265235.1_protein.faa_JABZYJ010000053.1_2@PF00015_full_PFAM.547.678:0.00663293[&&NHX:Type=GTDB:gtdb_class=c__Negativicutes:gtdb_domain=d__Bacteria:gtdb_family=f__Selenomonadaceae:gtdb_genus=g__Centipeda:gtdb_order=o__Selenomonadales:gtdb_phylum=p__Firmicutes_C:gtdb_species=s__Centipeda sp015265235:heptad=MCP-44H:species=d__Bacteria_p__Firmicutes_C_c__Negativicutes_o__Selenomonadales_f__Selenomonadaceae_g__Centipeda_s__Centipeda sp015265235],RS_GCF_900186465.1_protein.faa_NZ_LT891959.1_600@PF00015_full_PFAM.547.678:0.00669939[&&NHX:Type=GTDB:gtdb_class=c__Negativicutes:gtdb_domain=d__Bacteria:gtdb_family=f__Selenomonadaceae:gtdb_genus=g__Centipeda:gtdb_order=o__Selenomonadales:gtdb_phylum=p__Firmicutes_C:gtdb_species=s__Centipeda felix:heptad=MCP-44H:species=d__Bacteria_p__Firmicutes_C_c__Negativicutes_o__Selenomonadales_f__Selenomonadaceae_g__Centipeda_s__Centipeda felix])0.738:0.00765936[&&NHX:Sample_counter=:Type_counter=GTDB--2:capture_class_counter=:capture_domain_counter=:capture_family_counter=:capture_genus_counter=:capture_order_counter=:capture_phylum_counter=:capture_species_counter=:evoltype=D:gtdb_class_counter=c__Negativicutes--2:gtdb_domain_counter=d__Bacteria--2:gtdb_family_counter=f__Selenomonadaceae--2:gtdb_genus_counter=g__Centipeda--2:gtdb_order_counter=o__Selenomonadales--2:gtdb_phylum_counter=p__Firmicutes_C--2:gtdb_species_counter=s__Centipeda felix--1||s__Centipeda sp015265235--1:heptad_counter=MCP-44H--2:lbd_counter=:lca=d__Bacteria:lca_tree=g__Centipeda:name=N783886:ref_name_counter=])1:0.243926[&&NHX:Sample_counter=:Type_counter=GTDB--3:capture_class_counter=:capture_domain_counter=:capture_family_counter=:capture_genus_counter=:capture_order_counter=:capture_phylum_counter=:capture_species_counter=:evoltype=D:gtdb_class_counter=c__Negativicutes--3:gtdb_domain_counter=d__Bacteria--3:gtdb_family_counter=f__Selenomonadaceae--3:gtdb_genus_counter=g__Centipeda--3:gtdb_order_counter=o__Selenomonadales--3:gtdb_phylum_counter=p__Firmicutes_C--3:gtdb_species_counter=s__Centipeda felix--1||s__Centipeda flueggei--1||s__Centipeda sp015265235--1:heptad_counter=MCP-44H--3:lbd_counter=:lca=d__Bacteria:lca_tree=g__Centipeda:name=N783887:ref_name_counter=])0.791:0.0372681[&&NHX:Sample_counter=:Type_counter=GTDB--4:capture_class_counter=:capture_domain_counter=:capture_family_counter=:capture_genus_counter=:capture_order_counter=:capture_phylum_counter=:capture_species_counter=:evoltype=D:gtdb_class_counter=c__Negativicutes--4:gtdb_domain_counter=d__Bacteria--4:gtdb_family_counter=f__Selenomonadaceae--4:gtdb_genus_counter=g__Centipeda--4:gtdb_order_counter=o__Selenomonadales--4:gtdb_phylum_counter=p__Firmicutes_C--4:gtdb_species_counter=s__Centipeda felix--1||s__Centipeda flueggei--1||s__Centipeda sp000468035--1||s__Centipeda sp015265235--1:heptad_counter=MCP-24H--1||MCP-44H--3:lbd_counter=:lca=d__Bacteria:lca_tree=g__Centipeda:name=N783888:ref_name_counter=])0.672:0.0245043[&&NHX:Sample_counter=:Type_counter=GTDB--7:capture_class_counter=:capture_domain_counter=:capture_family_counter=:capture_genus_counter=:capture_order_counter=:capture_phylum_counter=:capture_species_counter=:evoltype=D:gtdb_class_counter=c__Negativicutes--7:gtdb_domain_counter=d__Bacteria--7:gtdb_family_counter=f__Selenomonadaceae--7:gtdb_genus_counter=g__Centipeda--7:gtdb_order_counter=o__Selenomonadales--7:gtdb_phylum_counter=p__Firmicutes_C--7:gtdb_species_counter=s__Centipeda felix--1||s__Centipeda flueggei--1||s__Centipeda infelix--1||s__Centipeda sp000286455--1||s__Centipeda sp000318175--1||s__Centipeda sp000468035--1||s__Centipeda sp015265235--1:heptad_counter=MCP-24H--1||MCP-44H--6:lbd_counter=:lca=d__Bacteria:lca_tree=g__Centipeda:name=N783889:ref_name_counter=],(RS_GCF_900290285.1_protein.faa_NZ_LT985754.1_947@PF00015_full_PFAM.500.691:0.0501423[&&NHX:Type=GTDB:gtdb_class=c__Negativicutes:gtdb_domain=d__Bacteria:gtdb_family=f__Selenomonadaceae:gtdb_genus=g__Centipeda:gtdb_order=o__Selenomonadales:gtdb_phylum=p__Firmicutes_C:gtdb_species=s__Centipeda massiliensis:heptad=MCP-24H:species=d__Bacteria_p__Firmicutes_C_c__Negativicutes_o__Selenomonadales_f__Selenomonadaceae_g__Centipeda_s__Centipeda massiliensis],(RS_GCF_001717585.1_protein.faa_NZ_CP017042.1_646@PF00015_full_PFAM.543.692:0.0397127[&&NHX:Type=GTDB:gtdb_class=c__Negativicutes:gtdb_domain=d__Bacteria:gtdb_family=f__Selenomonadaceae:gtdb_genus=g__Centipeda:gtdb_order=o__Selenomonadales:gtdb_phylum=p__Firmicutes_C:gtdb_species=s__Centipeda sp001717585:heptad=MCP-44H:species=d__Bacteria_p__Firmicutes_C_c__Negativicutes_o__Selenomonadales_f__Selenomonadaceae_g__Centipeda_s__Centipeda sp001717585],GB_GCA_905372865.1_protein.faa_CAJPQT010000008.1_7@PF00015_full_PFAM.543.691:0.012297[&&NHX:Type=GTDB:gtdb_class=c__Negativicutes:gtdb_domain=d__Bacteria:gtdb_family=f__Selenomonadaceae:gtdb_genus=g__Centipeda:gtdb_order=o__Selenomonadales:gtdb_phylum=p__Firmicutes_C:gtdb_species=s__Centipeda sp905372865:heptad=MCP-44H:species=d__Bacteria_p__Firmicutes_C_c__Negativicutes_o__Selenomonadales_f__Selenomonadaceae_g__Centipeda_s__Centipeda sp905372865])0.857:0.0180988[&&NHX:Sample_counter=:Type_counter=GTDB--2:capture_class_counter=:capture_domain_counter=:capture_family_counter=:capture_genus_counter=:capture_order_counter=:capture_phylum_counter=:capture_species_counter=:evoltype=D:gtdb_class_counter=c__Negativicutes--2:gtdb_domain_counter=d__Bacteria--2:gtdb_family_counter=f__Selenomonadaceae--2:gtdb_genus_counter=g__Centipeda--2:gtdb_order_counter=o__Selenomonadales--2:gtdb_phylum_counter=p__Firmicutes_C--2:gtdb_species_counter=s__Centipeda sp001717585--1||s__Centipeda sp905372865--1:heptad_counter=MCP-44H--2:lbd_counter=:lca=d__Bacteria:lca_tree=g__Centipeda:name=N783893:ref_name_counter=])0.48:0.0151157[&&NHX:Sample_counter=:Type_counter=GTDB--3:capture_class_counter=:capture_domain_counter=:capture_family_counter=:capture_genus_counter=:capture_order_counter=:capture_phylum_counter=:capture_species_counter=:evoltype=D:gtdb_class_counter=c__Negativicutes--3:gtdb_domain_counter=d__Bacteria--3:gtdb_family_counter=f__Selenomonadaceae--3:gtdb_genus_counter=g__Centipeda--3:gtdb_order_counter=o__Selenomonadales--3:gtdb_phylum_counter=p__Firmicutes_C--3:gtdb_species_counter=s__Centipeda massiliensis--1||s__Centipeda sp001717585--1||s__Centipeda sp905372865--1:heptad_counter=MCP-24H--1||MCP-44H--2:lbd_counter=:lca=d__Bacteria:lca_tree=g__Centipeda:name=N783894:ref_name_counter=])0.849:0.0229783[&&NHX:Sample_counter=:Type_counter=GTDB--10:capture_class_counter=:capture_domain_counter=:capture_family_counter=:capture_genus_counter=:capture_order_counter=:capture_phylum_counter=:capture_species_counter=:evoltype=D:gtdb_class_counter=c__Negativicutes--10:gtdb_domain_counter=d__Bacteria--10:gtdb_family_counter=f__Selenomonadaceae--10:gtdb_genus_counter=g__Centipeda--10:gtdb_order_counter=o__Selenomonadales--10:gtdb_phylum_counter=p__Firmicutes_C--10:gtdb_species_counter=s__Centipeda felix--1||s__Centipeda flueggei--1||s__Centipeda infelix--1||s__Centipeda massiliensis--1||s__Centipeda sp000286455--1||s__Centipeda sp000318175--1||s__Centipeda sp000468035--1||s__Centipeda sp001717585--1||s__Centipeda sp015265235--1||s__Centipeda sp905372865--1:heptad_counter=MCP-24H--2||MCP-44H--8:lbd_counter=:lca=d__Bacteria:lca_tree=g__Centipeda:name=N783895:ref_name_counter=])0.814:0.0754888[&&NHX:Sample_counter=:Type_counter=GTDB--11:capture_class_counter=:capture_domain_counter=:capture_family_counter=:capture_genus_counter=:capture_order_counter=:capture_phylum_counter=:capture_species_counter=:evoltype=D:gtdb_class_counter=c__Negativicutes--11:gtdb_domain_counter=d__Bacteria--11:gtdb_family_counter=f__Selenomonadaceae--11:gtdb_genus_counter=g__Centipeda--11:gtdb_order_counter=o__Selenomonadales--11:gtdb_phylum_counter=p__Firmicutes_C--11:gtdb_species_counter=s__Centipeda felix--1||s__Centipeda flueggei--1||s__Centipeda infelix--1||s__Centipeda massiliensis--1||s__Centipeda periodontii--1||s__Centipeda sp000286455--1||s__Centipeda sp000318175--1||s__Centipeda sp000468035--1||s__Centipeda sp001717585--1||s__Centipeda sp015265235--1||s__Centipeda sp905372865--1:heptad_counter=MCP-24H--2||MCP-44H--9:lbd_counter=:lca=d__Bacteria:lca_tree=g__Centipeda:name=N783896:ref_name_counter=])1:0.552979[&&NHX:Sample_counter=:Type_counter=GTDB--13:capture_class_counter=:capture_domain_counter=:capture_family_counter=:capture_genus_counter=:capture_order_counter=:capture_phylum_counter=:capture_species_counter=:evoltype=D:gtdb_class_counter=c__Negativicutes--13:gtdb_domain_counter=d__Bacteria--13:gtdb_family_counter=f__Selenomonadaceae--13:gtdb_genus_counter=g__Centipeda--13:gtdb_order_counter=o__Selenomonadales--13:gtdb_phylum_counter=p__Firmicutes_C--13:gtdb_species_counter=s__Centipeda artemidis--1||s__Centipeda felix--1||s__Centipeda flueggei--1||s__Centipeda infelix--1||s__Centipeda massiliensis--1||s__Centipeda periodontii--1||s__Centipeda sp000286455--1||s__Centipeda sp000315545--1||s__Centipeda sp000318175--1||s__Centipeda sp000468035--1||s__Centipeda sp001717585--1||s__Centipeda sp015265235--1||s__Centipeda sp905372865--1:heptad_counter=MCP-24H--2||MCP-44H--11:lbd_counter=:lca=d__Bacteria:lca_tree=g__Centipeda:name=N783897:ref_name_counter=])0.8:0.0604718[&&NHX:Sample_counter=:Type_counter=GTDB--25:capture_class_counter=:capture_domain_counter=:capture_family_counter=:capture_genus_counter=:capture_order_counter=:capture_phylum_counter=:capture_species_counter=:evoltype=D:gtdb_class_counter=c__Negativicutes--25:gtdb_domain_counter=d__Bacteria--25:gtdb_family_counter=f__Selenomonadaceae--25:gtdb_genus_counter=g__Anaerovibrio--8||g__Centipeda--13||g__RUG024--1||g__RUG114--1||g__Schwartzia--1||g__UBA1796--1:gtdb_order_counter=o__Selenomonadales--25:gtdb_phylum_counter=p__Firmicutes_C--25:gtdb_species_counter=s__Anaerovibrio lipolyticus--1||s__Anaerovibrio lipolyticus_A--1||s__Anaerovibrio lipolyticus_C--1||s__Anaerovibrio sp000622005--1||s__Anaerovibrio sp002100115--1||s__Anaerovibrio sp017475925--1||s__Anaerovibrio sp902785445--1||s__Anaerovibrio sp902786545--1||s__Centipeda artemidis--1||s__Centipeda felix--1||s__Centipeda flueggei--1||s__Centipeda infelix--1||s__Centipeda massiliensis--1||s__Centipeda periodontii--1||s__Centipeda sp000286455--1||s__Centipeda sp000315545--1||s__Centipeda sp000318175--1||s__Centipeda sp000468035--1||s__Centipeda sp001717585--1||s__Centipeda sp015265235--1||s__Centipeda sp905372865--1||s__RUG024 sp900314765--1||s__RUG114 sp900315615--1||s__Schwartzia succinivorans--1||s__UBA1796 sp002319795--1:heptad_counter=MCP-24H--2||MCP-40H--8||MCP-44H--15:lbd_counter=:lca=d__Bacteria:lca_tree=f__Selenomonadaceae:name=N783898:ref_name_counter=])0.89:0.0705422[&&NHX:Sample_counter=:Type_counter=GTDB--26:capture_class_counter=:capture_domain_counter=:capture_family_counter=:capture_genus_counter=:capture_order_counter=:capture_phylum_counter=:capture_species_counter=:evoltype=D:gtdb_class_counter=c__Negativicutes--26:gtdb_domain_counter=d__Bacteria--26:gtdb_family_counter=f__Selenomonadaceae--26:gtdb_genus_counter=g__Anaerovibrio--8||g__Centipeda--13||g__Pectinatus--1||g__RUG024--1||g__RUG114--1||g__Schwartzia--1||g__UBA1796--1:gtdb_order_counter=o__Selenomonadales--26:gtdb_phylum_counter=p__Firmicutes_C--26:gtdb_species_counter=s__Anaerovibrio lipolyticus--1||s__Anaerovibrio lipolyticus_A--1||s__Anaerovibrio lipolyticus_C--1||s__Anaerovibrio sp000622005--1||s__Anaerovibrio sp002100115--1||s__Anaerovibrio sp017475925--1||s__Anaerovibrio sp902785445--1||s__Anaerovibrio sp902786545--1||s__Centipeda artemidis--1||s__Centipeda felix--1||s__Centipeda flueggei--1||s__Centipeda infelix--1||s__Centipeda massiliensis--1||s__Centipeda periodontii--1||s__Centipeda sp000286455--1||s__Centipeda sp000315545--1||s__Centipeda sp000318175--1||s__Centipeda sp000468035--1||s__Centipeda sp001717585--1||s__Centipeda sp015265235--1||s__Centipeda sp905372865--1||s__Pectinatus brassicae--1||s__RUG024 sp900314765--1||s__RUG114 sp900315615--1||s__Schwartzia succinivorans--1||s__UBA1796 sp002319795--1:heptad_counter=MCP-24H--2||MCP-40H--8||MCP-44H--16:lbd_counter=:lca=d__Bacteria:lca_tree=f__Selenomonadaceae:name=N783899:ref_name_counter=])0.948:0.143462[&&NHX:Sample_counter=:Type_counter=GTDB--82:capture_class_counter=:capture_domain_counter=:capture_family_counter=:capture_genus_counter=:capture_order_counter=:capture_phylum_counter=:capture_species_counter=:evoltype=D:gtdb_class_counter=c__Negativicutes--82:gtdb_domain_counter=d__Bacteria--82:gtdb_family_counter=f__Selenomonadaceae--82:gtdb_genus_counter=g__Anaerovibrio--11||g__CAJORE01--2||g__Centipeda--13||g__Pectinatus--1||g__Quinella--5||g__RGIG5097--1||g__RUG024--1||g__RUG114--1||g__Schwartzia--1||g__Selenomonas_A--21||g__Selenomonas_B--6||g__Selenomonas_C--6||g__UBA1796--1||g__UBA2897--3||g__UBA2913--2||g__UBA3796--5||g__UBA9786--2:gtdb_order_counter=o__Selenomonadales--82:gtdb_phylum_counter=p__Firmicutes_C--82:gtdb_species_counter=s__Anaerovibrio lipolyticus--1||s__Anaerovibrio lipolyticus_A--1||s__Anaerovibrio lipolyticus_C--1||s__Anaerovibrio slackiae--1||s__Anaerovibrio sp000622005--1||s__Anaerovibrio sp002100115--1||s__Anaerovibrio sp016302095--1||s__Anaerovibrio sp017475925--1||s__Anaerovibrio sp900768695--1||s__Anaerovibrio sp902785445--1||s__Anaerovibrio sp902786545--1||s__CAJORE01 sp905236595--1||s__CAJORE01 sp905236785--1||s__Centipeda artemidis--1||s__Centipeda felix--1||s__Centipeda flueggei--1||s__Centipeda infelix--1||s__Centipeda massiliensis--1||s__Centipeda periodontii--1||s__Centipeda sp000286455--1||s__Centipeda sp000315545--1||s__Centipeda sp000318175--1||s__Centipeda sp000468035--1||s__Centipeda sp001717585--1||s__Centipeda sp015265235--1||s__Centipeda sp905372865--1||s__Pectinatus brassicae--1||s__Quinella sp017484005--1||s__Quinella sp017484235--1||s__Quinella sp905233325--2||s__Quinella sp905236325--1||s__RGIG5097 sp017476005--1||s__RUG024 sp900314765--1||s__RUG114 sp900315615--1||s__Schwartzia succinivorans--1||s__Selenomonas_A lactilytica--1||s__Selenomonas_A montiformis--1||s__Selenomonas_A ruminantium--1||s__Selenomonas_A ruminantium_B--1||s__Selenomonas_A ruminantium_C--1||s__Selenomonas_A ruminantium_D--1||s__Selenomonas_A ruminantium_E--1||s__Selenomonas_A ruminantium_F--1||s__Selenomonas_A ruminantium_G--1||s__Selenomonas_A ruminantium_J--1||s__Selenomonas_A ruminantium_K--1||s__Selenomonas_A ruminantium_L--1||s__Selenomonas_A ruminantium_M--1||s__Selenomonas_A ruminantium_N--1||s__Selenomonas_A ruminantium_O--1||s__Selenomonas_A sp000686945--1||s__Selenomonas_A sp000702005--1||s__Selenomonas_A sp008271295--1||s__Selenomonas_A sp017940705--1||s__Selenomonas_A sp018052705--1||s__Selenomonas_A sp900769615--1||s__Selenomonas_B ruminantium_A--1||s__Selenomonas_B ruminantium_B--1||s__Selenomonas_B ruminantium_C--1||s__Selenomonas_B sp017635515--1||s__Selenomonas_B sp905234515--2||s__Selenomonas_C bovis--1||s__Selenomonas_C sp002351185--1||s__Selenomonas_C sp900314825--1||s__Selenomonas_C sp900315575--1||s__Selenomonas_C sp900318215--1||s__Selenomonas_C sp902780535--1||s__UBA1796 sp002319795--1||s__UBA2897 sp002350105--1||s__UBA2897 sp900315155--1||s__UBA2897 sp900316275--1||s__UBA2913 sp002349925--1||s__UBA2913 sp900770895--1||s__UBA3796 sp002369175--1||s__UBA3796 sp017444295--2||s__UBA3796 sp902773295--1||s__UBA3796 sp902801565--1||s__UBA9786 sp003518745--1||s__UBA9786 sp902785705--1:heptad_counter=MCP-24H--12||MCP-40H--47||MCP-44H--23:lbd_counter=:lca=d__Bacteria:lca_tree=f__Selenomonadaceae:name=N783900:ref_name_counter=])0.793:0.106545[&&NHX:Sample_counter=:Type_counter=GTDB--84:capture_class_counter=:capture_domain_counter=:capture_family_counter=:capture_genus_counter=:capture_order_counter=:capture_phylum_counter=:capture_species_counter=:evoltype=D:gtdb_class_counter=c__Negativicutes--84:gtdb_domain_counter=d__Bacteria--84:gtdb_family_counter=f__Selenomonadaceae--84:gtdb_genus_counter=g__Anaerovibrio--11||g__CAJORE01--2||g__Centipeda--13||g__Pectinatus--1||g__Propionispira--2||g__Quinella--5||g__RGIG5097--1||g__RUG024--1||g__RUG114--1||g__Schwartzia--1||g__Selenomonas_A--21||g__Selenomonas_B--6||g__Selenomonas_C--6||g__UBA1796--1||g__UBA2897--3||g__UBA2913--2||g__UBA3796--5||g__UBA9786--2:gtdb_order_counter=o__Selenomonadales--84:gtdb_phylum_counter=p__Firmicutes_C--84:gtdb_species_counter=s__Anaerovibrio lipolyticus--1||s__Anaerovibrio lipolyticus_A--1||s__Anaerovibrio lipolyticus_C--1||s__Anaerovibrio slackiae--1||s__Anaerovibrio sp000622005--1||s__Anaerovibrio sp002100115--1||s__Anaerovibrio sp016302095--1||s__Anaerovibrio sp017475925--1||s__Anaerovibrio sp900768695--1||s__Anaerovibrio sp902785445--1||s__Anaerovibrio sp902786545--1||s__CAJORE01 sp905236595--1||s__CAJORE01 sp905236785--1||s__Centipeda artemidis--1||s__Centipeda felix--1||s__Centipeda flueggei--1||s__Centipeda infelix--1||s__Centipeda massiliensis--1||s__Centipeda periodontii--1||s__Centipeda sp000286455--1||s__Centipeda sp000315545--1||s__Centipeda sp000318175--1||s__Centipeda sp000468035--1||s__Centipeda sp001717585--1||s__Centipeda sp015265235--1||s__Centipeda sp905372865--1||s__Pectinatus brassicae--1||s__Propionispira arboris--1||s__Propionispira raffinosivorans--1||s__Quinella sp017484005--1||s__Quinella sp017484235--1||s__Quinella sp905233325--2||s__Quinella sp905236325--1||s__RGIG5097 sp017476005--1||s__RUG024 sp900314765--1||s__RUG114 sp900315615--1||s__Schwartzia succinivorans--1||s__Selenomonas_A lactilytica--1||s__Selenomonas_A montiformis--1||s__Selenomonas_A ruminantium--1||s__Selenomonas_A ruminantium_B--1||s__Selenomonas_A ruminantium_C--1||s__Selenomonas_A ruminantium_D--1||s__Selenomonas_A ruminantium_E--1||s__Selenomonas_A ruminantium_F--1||s__Selenomonas_A ruminantium_G--1||s__Selenomonas_A ruminantium_J--1||s__Selenomonas_A ruminantium_K--1||s__Selenomonas_A ruminantium_L--1||s__Selenomonas_A ruminantium_M--1||s__Selenomonas_A ruminantium_N--1||s__Selenomonas_A ruminantium_O--1||s__Selenomonas_A sp000686945--1||s__Selenomonas_A sp000702005--1||s__Selenomonas_A sp008271295--1||s__Selenomonas_A sp017940705--1||s__Selenomonas_A sp018052705--1||s__Selenomonas_A sp900769615--1||s__Selenomonas_B ruminantium_A--1||s__Selenomonas_B ruminantium_B--1||s__Selenomonas_B ruminantium_C--1||s__Selenomonas_B sp017635515--1||s__Selenomonas_B sp905234515--2||s__Selenomonas_C bovis--1||s__Selenomonas_C sp002351185--1||s__Selenomonas_C sp900314825--1||s__Selenomonas_C sp900315575--1||s__Selenomonas_C sp900318215--1||s__Selenomonas_C sp902780535--1||s__UBA1796 sp002319795--1||s__UBA2897 sp002350105--1||s__UBA2897 sp900315155--1||s__UBA2897 sp900316275--1||s__UBA2913 sp002349925--1||s__UBA2913 sp900770895--1||s__UBA3796 sp002369175--1||s__UBA3796 sp017444295--2||s__UBA3796 sp902773295--1||s__UBA3796 sp902801565--1||s__UBA9786 sp003518745--1||s__UBA9786 sp902785705--1:heptad_counter=MCP-24H--12||MCP-40H--47||MCP-44H--25:lbd_counter=:lca=d__Bacteria:lca_tree=f__Selenomonadaceae:name=N783901:ref_name_counter=])0.533:0.239148[&&NHX:Sample_counter=:Type_counter=GTDB--88:capture_class_counter=:capture_domain_counter=:capture_family_counter=:capture_genus_counter=:capture_order_counter=:capture_phylum_counter=:capture_species_counter=:evoltype=D:gtdb_class_counter=c__Negativicutes--88:gtdb_domain_counter=d__Bacteria--88:gtdb_family_counter=f__Selenomonadaceae--88:gtdb_genus_counter=g__Anaerovibrio--11||g__CAJORE01--2||g__Centipeda--13||g__Mitsuokella--1||g__Pectinatus--1||g__Propionispira--2||g__Quinella--5||g__RGIG5097--1||g__RUG024--1||g__RUG114--1||g__Schwartzia--1||g__Selenomonas--3||g__Selenomonas_A--21||g__Selenomonas_B--6||g__Selenomonas_C--6||g__UBA1796--1||g__UBA2897--3||g__UBA2913--2||g__UBA3796--5||g__UBA9786--2:gtdb_order_counter=o__Selenomonadales--88:gtdb_phylum_counter=p__Firmicutes_C--88:gtdb_species_counter=s__Anaerovibrio lipolyticus--1||s__Anaerovibrio lipolyticus_A--1||s__Anaerovibrio lipolyticus_C--1||s__Anaerovibrio slackiae--1||s__Anaerovibrio sp000622005--1||s__Anaerovibrio sp002100115--1||s__Anaerovibrio sp016302095--1||s__Anaerovibrio sp017475925--1||s__Anaerovibrio sp900768695--1||s__Anaerovibrio sp902785445--1||s__Anaerovibrio sp902786545--1||s__CAJORE01 sp905236595--1||s__CAJORE01 sp905236785--1||s__Centipeda artemidis--1||s__Centipeda felix--1||s__Centipeda flueggei--1||s__Centipeda infelix--1||s__Centipeda massiliensis--1||s__Centipeda periodontii--1||s__Centipeda sp000286455--1||s__Centipeda sp000315545--1||s__Centipeda sp000318175--1||s__Centipeda sp000468035--1||s__Centipeda sp001717585--1||s__Centipeda sp015265235--1||s__Centipeda sp905372865--1||s__Mitsuokella sp000469545--1||s__Pectinatus brassicae--1||s__Propionispira arboris--1||s__Propionispira raffinosivorans--1||s__Quinella sp017484005--1||s__Quinella sp017484235--1||s__Quinella sp905233325--2||s__Quinella sp905236325--1||s__RGIG5097 sp017476005--1||s__RUG024 sp900314765--1||s__RUG114 sp900315615--1||s__Schwartzia succinivorans--1||s__Selenomonas sp905372355--1||s__Selenomonas sp905373085--1||s__Selenomonas sputigena--1||s__Selenomonas_A lactilytica--1||s__Selenomonas_A montiformis--1||s__Selenomonas_A ruminantium--1||s__Selenomonas_A ruminantium_B--1||s__Selenomonas_A ruminantium_C--1||s__Selenomonas_A ruminantium_D--1||s__Selenomonas_A ruminantium_E--1||s__Selenomonas_A ruminantium_F--1||s__Selenomonas_A ruminantium_G--1||s__Selenomonas_A ruminantium_J--1||s__Selenomonas_A ruminantium_K--1||s__Selenomonas_A ruminantium_L--1||s__Selenomonas_A ruminantium_M--1||s__Selenomonas_A ruminantium_N--1||s__Selenomonas_A ruminantium_O--1||s__Selenomonas_A sp000686945--1||s__Selenomonas_A sp000702005--1||s__Selenomonas_A sp008271295--1||s__Selenomonas_A sp017940705--1||s__Selenomonas_A sp018052705--1||s__Selenomonas_A sp900769615--1||s__Selenomonas_B ruminantium_A--1||s__Selenomonas_B ruminantium_B--1||s__Selenomonas_B ruminantium_C--1||s__Selenomonas_B sp017635515--1||s__Selenomonas_B sp905234515--2||s__Selenomonas_C bovis--1||s__Selenomonas_C sp002351185--1||s__Selenomonas_C sp900314825--1||s__Selenomonas_C sp900315575--1||s__Selenomonas_C sp900318215--1||s__Selenomonas_C sp902780535--1||s__UBA1796 sp002319795--1||s__UBA2897 sp002350105--1||s__UBA2897 sp900315155--1||s__UBA2897 sp900316275--1||s__UBA2913 sp002349925--1||s__UBA2913 sp900770895--1||s__UBA3796 sp002369175--1||s__UBA3796 sp017444295--2||s__UBA3796 sp902773295--1||s__UBA3796 sp902801565--1||s__UBA9786 sp003518745--1||s__UBA9786 sp902785705--1:heptad_counter=MCP-24H--12||MCP-40H--47||MCP-44H--29:lbd_counter=:lca=d__Bacteria:lca_tree=f__Selenomonadaceae:name=N783902:ref_name_counter=],(GB_GCA_017635875.1_protein.faa_JAGBKP010000155.1_9@PF00015_full_PFAM.504.684:0.139936[&&NHX:Type=GTDB:gtdb_class=c__Negativicutes:gtdb_domain=d__Bacteria:gtdb_family=f__Selenomonadaceae:gtdb_genus=g__RGIG9201:gtdb_order=o__Selenomonadales:gtdb_phylum=p__Firmicutes_C:gtdb_species=s__RGIG9201 sp017635875:heptad=MCP-40H:species=d__Bacteria_p__Firmicutes_C_c__Negativicutes_o__Selenomonadales_f__Selenomonadaceae_g__RGIG9201_s__RGIG9201 sp017635875],(GB_GCA_017634675.1_protein.faa_JAGBMX010000001.1_13@PF00015_full_PFAM.523.666:0.0409187[&&NHX:Type=GTDB:gtdb_class=c__Negativicutes:gtdb_domain=d__Bacteria:gtdb_family=f__Selenomonadaceae:gtdb_genus=g__RGIG9201:gtdb_order=o__Selenomonadales:gtdb_phylum=p__Firmicutes_C:gtdb_species=s__RGIG9201 sp017634675:heptad=MCP-40H:species=d__Bacteria_p__Firmicutes_C_c__Negativicutes_o__Selenomonadales_f__Selenomonadaceae_g__RGIG9201_s__RGIG9201 sp017634675],GB_GCA_017529085.1_protein.faa_JAFXOC010000549.1_1@PF00015_full_PFAM.370.509:0.0618564[&&NHX:Type=GTDB:gtdb_class=c__Negativicutes:gtdb_domain=d__Bacteria:gtdb_family=f__Selenomonadaceae:gtdb_genus=g__RGIG9201:gtdb_order=o__Selenomonadales:gtdb_phylum=p__Firmicutes_C:gtdb_species=s__RGIG9201 sp017529085:heptad=MCP-40H:species=d__Bacteria_p__Firmicutes_C_c__Negativicutes_o__Selenomonadales_f__Selenomonadaceae_g__RGIG9201_s__RGIG9201 sp017529085])0.666:0.032048[&&NHX:Sample_counter=:Type_counter=GTDB--2:capture_class_counter=:capture_domain_counter=:capture_family_counter=:capture_genus_counter=:capture_order_counter=:capture_phylum_counter=:capture_species_counter=:evoltype=D:gtdb_class_counter=c__Negativicutes--2:gtdb_domain_counter=d__Bacteria--2:gtdb_family_counter=f__Selenomonadaceae--2:gtdb_genus_counter=g__RGIG9201--2:gtdb_order_counter=o__Selenomonadales--2:gtdb_phylum_counter=p__Firmicutes_C--2:gtdb_species_counter=s__RGIG9201 sp017529085--1||s__RGIG9201 sp017634675--1:heptad_counter=MCP-40H--2:lbd_counter=:lca=d__Bacteria:lca_tree=g__RGIG9201:name=N783906:ref_name_counter=])0.914:0.317166[&&NHX:Sample_counter=:Type_counter=GTDB--3:capture_class_counter=:capture_domain_counter=:capture_family_counter=:capture_genus_counter=:capture_order_counter=:capture_phylum_counter=:capture_species_counter=:evoltype=D:gtdb_class_counter=c__Negativicutes--3:gtdb_domain_counter=d__Bacteria--3:gtdb_family_counter=f__Selenomonadaceae--3:gtdb_genus_counter=g__RGIG9201--3:gtdb_order_counter=o__Selenomonadales--3:gtdb_phylum_counter=p__Firmicutes_C--3:gtdb_species_counter=s__RGIG9201 sp017529085--1||s__RGIG9201 sp017634675--1||s__RGIG9201 sp017635875--1:heptad_counter=MCP-40H--3:lbd_counter=:lca=d__Bacteria:lca_tree=g__RGIG9201:name=N783907:ref_name_counter=])0.94:0.721491[&&NHX:Sample_counter=:Type_counter=GTDB--91:capture_class_counter=:capture_domain_counter=:capture_family_counter=:capture_genus_counter=:capture_order_counter=:capture_phylum_counter=:capture_species_counter=:evoltype=D:gtdb_class_counter=c__Negativicutes--91:gtdb_domain_counter=d__Bacteria--91:gtdb_family_counter=f__Selenomonadaceae--91:gtdb_genus_counter=g__Anaerovibrio--11||g__CAJORE01--2||g__Centipeda--13||g__Mitsuokella--1||g__Pectinatus--1||g__Propionispira--2||g__Quinella--5||g__RGIG5097--1||g__RGIG9201--3||g__RUG024--1||g__RUG114--1||g__Schwartzia--1||g__Selenomonas--3||g__Selenomonas_A--21||g__Selenomonas_B--6||g__Selenomonas_C--6||g__UBA1796--1||g__UBA2897--3||g__UBA2913--2||g__UBA3796--5||g__UBA9786--2:gtdb_order_counter=o__Selenomonadales--91:gtdb_phylum_counter=p__Firmicutes_C--91:gtdb_species_counter=s__Anaerovibrio lipolyticus--1||s__Anaerovibrio lipolyticus_A--1||s__Anaerovibrio lipolyticus_C--1||s__Anaerovibrio slackiae--1||s__Anaerovibrio sp000622005--1||s__Anaerovibrio sp002100115--1||s__Anaerovibrio sp016302095--1||s__Anaerovibrio sp017475925--1||s__Anaerovibrio sp900768695--1||s__Anaerovibrio sp902785445--1||s__Anaerovibrio sp902786545--1||s__CAJORE01 sp905236595--1||s__CAJORE01 sp905236785--1||s__Centipeda artemidis--1||s__Centipeda felix--1||s__Centipeda flueggei--1||s__Centipeda infelix--1||s__Centipeda massiliensis--1||s__Centipeda periodontii--1||s__Centipeda sp000286455--1||s__Centipeda sp000315545--1||s__Centipeda sp000318175--1||s__Centipeda sp000468035--1||s__Centipeda sp001717585--1||s__Centipeda sp015265235--1||s__Centipeda sp905372865--1||s__Mitsuokella sp000469545--1||s__Pectinatus brassicae--1||s__Propionispira arboris--1||s__Propionispira raffinosivorans--1||s__Quinella sp017484005--1||s__Quinella sp017484235--1||s__Quinella sp905233325--2||s__Quinella sp905236325--1||s__RGIG5097 sp017476005--1||s__RGIG9201 sp017529085--1||s__RGIG9201 sp017634675--1||s__RGIG9201 sp017635875--1||s__RUG024 sp900314765--1||s__RUG114 sp900315615--1||s__Schwartzia succinivorans--1||s__Selenomonas sp905372355--1||s__Selenomonas sp905373085--1||s__Selenomonas sputigena--1||s__Selenomonas_A lactilytica--1||s__Selenomonas_A montiformis--1||s__Selenomonas_A ruminantium--1||s__Selenomonas_A ruminantium_B--1||s__Selenomonas_A ruminantium_C--1||s__Selenomonas_A ruminantium_D--1||s__Selenomonas_A ruminantium_E--1||s__Selenomonas_A ruminantium_F--1||s__Selenomonas_A ruminantium_G--1||s__Selenomonas_A ruminantium_J--1||s__Selenomonas_A ruminantium_K--1||s__Selenomonas_A ruminantium_L--1||s__Selenomonas_A ruminantium_M--1||s__Selenomonas_A ruminantium_N--1||s__Selenomonas_A ruminantium_O--1||s__Selenomonas_A sp000686945--1||s__Selenomonas_A sp000702005--1||s__Selenomonas_A sp008271295--1||s__Selenomonas_A sp017940705--1||s__Selenomonas_A sp018052705--1||s__Selenomonas_A sp900769615--1||s__Selenomonas_B ruminantium_A--1||s__Selenomonas_B ruminantium_B--1||s__Selenomonas_B ruminantium_C--1||s__Selenomonas_B sp017635515--1||s__Selenomonas_B sp905234515--2||s__Selenomonas_C bovis--1||s__Selenomonas_C sp002351185--1||s__Selenomonas_C sp900314825--1||s__Selenomonas_C sp900315575--1||s__Selenomonas_C sp900318215--1||s__Selenomonas_C sp902780535--1||s__UBA1796 sp002319795--1||s__UBA2897 sp002350105--1||s__UBA2897 sp900315155--1||s__UBA2897 sp900316275--1||s__UBA2913 sp002349925--1||s__UBA2913 sp900770895--1||s__UBA3796 sp002369175--1||s__UBA3796 sp017444295--2||s__UBA3796 sp902773295--1||s__UBA3796 sp902801565--1||s__UBA9786 sp003518745--1||s__UBA9786 sp902785705--1:heptad_counter=MCP-24H--12||MCP-40H--50||MCP-44H--29:lbd_counter=:lca=d__Bacteria:lca_tree=f__Selenomonadaceae:name=N783908:ref_name_counter=])0.782:0.31643[&&NHX:Sample_counter=rhizpot2--1:Type_counter=GTDB--91||capture--1:capture_class_counter=c__Halobacteria--1:capture_domain_counter=d__Archaea--1:capture_family_counter=f__Natrialbaceae--1:capture_genus_counter=g__Natrinema--1:capture_order_counter=o__Halobacteriales--1:capture_phylum_counter=p__Halobacteriota--1:capture_species_counter=s__Natrinema salaciae--1:gtdb_class_counter=c__Negativicutes--91:gtdb_domain_counter=d__Bacteria--91:gtdb_family_counter=f__Selenomonadaceae--91:gtdb_genus_counter=g__Anaerovibrio--11||g__CAJORE01--2||g__Centipeda--13||g__Mitsuokella--1||g__Pectinatus--1||g__Propionispira--2||g__Quinella--5||g__RGIG5097--1||g__RGIG9201--3||g__RUG024--1||g__RUG114--1||g__Schwartzia--1||g__Selenomonas--3||g__Selenomonas_A--21||g__Selenomonas_B--6||g__Selenomonas_C--6||g__UBA1796--1||g__UBA2897--3||g__UBA2913--2||g__UBA3796--5||g__UBA9786--2:gtdb_order_counter=o__Selenomonadales--91:gtdb_phylum_counter=p__Firmicutes_C--91:gtdb_species_counter=s__Anaerovibrio lipolyticus--1||s__Anaerovibrio lipolyticus_A--1||s__Anaerovibrio lipolyticus_C--1||s__Anaerovibrio slackiae--1||s__Anaerovibrio sp000622005--1||s__Anaerovibrio sp002100115--1||s__Anaerovibrio sp016302095--1||s__Anaerovibrio sp017475925--1||s__Anaerovibrio sp900768695--1||s__Anaerovibrio sp902785445--1||s__Anaerovibrio sp902786545--1||s__CAJORE01 sp905236595--1||s__CAJORE01 sp905236785--1||s__Centipeda artemidis--1||s__Centipeda felix--1||s__Centipeda flueggei--1||s__Centipeda infelix--1||s__Centipeda massiliensis--1||s__Centipeda periodontii--1||s__Centipeda sp000286455--1||s__Centipeda sp000315545--1||s__Centipeda sp000318175--1||s__Centipeda sp000468035--1||s__Centipeda sp001717585--1||s__Centipeda sp015265235--1||s__Centipeda sp905372865--1||s__Mitsuokella sp000469545--1||s__Pectinatus brassicae--1||s__Propionispira arboris--1||s__Propionispira raffinosivorans--1||s__Quinella sp017484005--1||s__Quinella sp017484235--1||s__Quinella sp905233325--2||s__Quinella sp905236325--1||s__RGIG5097 sp017476005--1||s__RGIG9201 sp017529085--1||s__RGIG9201 sp017634675--1||s__RGIG9201 sp017635875--1||s__RUG024 sp900314765--1||s__RUG114 sp900315615--1||s__Schwartzia succinivorans--1||s__Selenomonas sp905372355--1||s__Selenomonas sp905373085--1||s__Selenomonas sputigena--1||s__Selenomonas_A lactilytica--1||s__Selenomonas_A montiformis--1||s__Selenomonas_A ruminantium--1||s__Selenomonas_A ruminantium_B--1||s__Selenomonas_A ruminantium_C--1||s__Selenomonas_A ruminantium_D--1||s__Selenomonas_A ruminantium_E--1||s__Selenomonas_A ruminantium_F--1||s__Selenomonas_A ruminantium_G--1||s__Selenomonas_A ruminantium_J--1||s__Selenomonas_A ruminantium_K--1||s__Selenomonas_A ruminantium_L--1||s__Selenomonas_A ruminantium_M--1||s__Selenomonas_A ruminantium_N--1||s__Selenomonas_A ruminantium_O--1||s__Selenomonas_A sp000686945--1||s__Selenomonas_A sp000702005--1||s__Selenomonas_A sp008271295--1||s__Selenomonas_A sp017940705--1||s__Selenomonas_A sp018052705--1||s__Selenomonas_A sp900769615--1||s__Selenomonas_B ruminantium_A--1||s__Selenomonas_B ruminantium_B--1||s__Selenomonas_B ruminantium_C--1||s__Selenomonas_B sp017635515--1||s__Selenomonas_B sp905234515--2||s__Selenomonas_C bovis--1||s__Selenomonas_C sp002351185--1||s__Selenomonas_C sp900314825--1||s__Selenomonas_C sp900315575--1||s__Selenomonas_C sp900318215--1||s__Selenomonas_C sp902780535--1||s__UBA1796 sp002319795--1||s__UBA2897 sp002350105--1||s__UBA2897 sp900315155--1||s__UBA2897 sp900316275--1||s__UBA2913 sp002349925--1||s__UBA2913 sp900770895--1||s__UBA3796 sp002369175--1||s__UBA3796 sp017444295--2||s__UBA3796 sp902773295--1||s__UBA3796 sp902801565--1||s__UBA9786 sp003518745--1||s__UBA9786 sp902785705--1:heptad_counter=MCP-24H--12||MCP-38H--1||MCP-40H--50||MCP-44H--29:lbd_counter=:lca=d__Bacteria:lca_tree=f__Selenomonadaceae:name=N783909:ref_name_counter=])0.884:0.253538[&&NHX:Sample_counter=rhizpot1--1||rhizpot2--1:Type_counter=GTDB--92||capture--2:capture_class_counter=c__Alphaproteobacteria--1||c__Halobacteria--1:capture_domain_counter=d__Archaea--1||d__Bacteria--1:capture_family_counter=f__Natrialbaceae--1||f__Rhizobiaceae--1:capture_genus_counter=g__Aurantimonas--1||g__Natrinema--1:capture_order_counter=o__Halobacteriales--1||o__Rhizobiales--1:capture_phylum_counter=p__Halobacteriota--1||p__Proteobacteria--1:capture_species_counter=s__Aurantimonas coralicida_A--1||s__Natrinema salaciae--1:evoltype=D:gtdb_class_counter=c__Clostridia--1||c__Negativicutes--91:gtdb_domain_counter=d__Bacteria--92:gtdb_family_counter=f__Clostridiaceae--1||f__Selenomonadaceae--91:gtdb_genus_counter=g__Anaerovibrio--11||g__CAJORE01--2||g__Centipeda--13||g__Clostridium--1||g__Mitsuokella--1||g__Pectinatus--1||g__Propionispira--2||g__Quinella--5||g__RGIG5097--1||g__RGIG9201--3||g__RUG024--1||g__RUG114--1||g__Schwartzia--1||g__Selenomonas--3||g__Selenomonas_A--21||g__Selenomonas_B--6||g__Selenomonas_C--6||g__UBA1796--1||g__UBA2897--3||g__UBA2913--2||g__UBA3796--5||g__UBA9786--2:gtdb_order_counter=o__Clostridiales--1||o__Selenomonadales--91:gtdb_phylum_counter=p__Firmicutes_A--1||p__Firmicutes_C--91:gtdb_species_counter=s__Anaerovibrio lipolyticus--1||s__Anaerovibrio lipolyticus_A--1||s__Anaerovibrio lipolyticus_C--1||s__Anaerovibrio slackiae--1||s__Anaerovibrio sp000622005--1||s__Anaerovibrio sp002100115--1||s__Anaerovibrio sp016302095--1||s__Anaerovibrio sp017475925--1||s__Anaerovibrio sp900768695--1||s__Anaerovibrio sp902785445--1||s__Anaerovibrio sp902786545--1||s__CAJORE01 sp905236595--1||s__CAJORE01 sp905236785--1||s__Centipeda artemidis--1||s__Centipeda felix--1||s__Centipeda flueggei--1||s__Centipeda infelix--1||s__Centipeda massiliensis--1||s__Centipeda periodontii--1||s__Centipeda sp000286455--1||s__Centipeda sp000315545--1||s__Centipeda sp000318175--1||s__Centipeda sp000468035--1||s__Centipeda sp001717585--1||s__Centipeda sp015265235--1||s__Centipeda sp905372865--1||s__Clostridium sp900769625--1||s__Mitsuokella sp000469545--1||s__Pectinatus brassicae--1||s__Propionispira arboris--1||s__Propionispira raffinosivorans--1||s__Quinella sp017484005--1||s__Quinella sp017484235--1||s__Quinella sp905233325--2||s__Quinella sp905236325--1||s__RGIG5097 sp017476005--1||s__RGIG9201 sp017529085--1||s__RGIG9201 sp017634675--1||s__RGIG9201 sp017635875--1||s__RUG024 sp900314765--1||s__RUG114 sp900315615--1||s__Schwartzia succinivorans--1||s__Selenomonas sp905372355--1||s__Selenomonas sp905373085--1||s__Selenomonas sputigena--1||s__Selenomonas_A lactilytica--1||s__Selenomonas_A montiformis--1||s__Selenomonas_A ruminantium--1||s__Selenomonas_A ruminantium_B--1||s__Selenomonas_A ruminantium_C--1||s__Selenomonas_A ruminantium_D--1||s__Selenomonas_A ruminantium_E--1||s__Selenomonas_A ruminantium_F--1||s__Selenomonas_A ruminantium_G--1||s__Selenomonas_A ruminantium_J--1||s__Selenomonas_A ruminantium_K--1||s__Selenomonas_A ruminantium_L--1||s__Selenomonas_A ruminantium_M--1||s__Selenomonas_A ruminantium_N--1||s__Selenomonas_A ruminantium_O--1||s__Selenomonas_A sp000686945--1||s__Selenomonas_A sp000702005--1||s__Selenomonas_A sp008271295--1||s__Selenomonas_A sp017940705--1||s__Selenomonas_A sp018052705--1||s__Selenomonas_A sp900769615--1||s__Selenomonas_B ruminantium_A--1||s__Selenomonas_B ruminantium_B--1||s__Selenomonas_B ruminantium_C--1||s__Selenomonas_B sp017635515--1||s__Selenomonas_B sp905234515--2||s__Selenomonas_C bovis--1||s__Selenomonas_C sp002351185--1||s__Selenomonas_C sp900314825--1||s__Selenomonas_C sp900315575--1||s__Selenomonas_C sp900318215--1||s__Selenomonas_C sp902780535--1||s__UBA1796 sp002319795--1||s__UBA2897 sp002350105--1||s__UBA2897 sp900315155--1||s__UBA2897 sp900316275--1||s__UBA2913 sp002349925--1||s__UBA2913 sp900770895--1||s__UBA3796 sp002369175--1||s__UBA3796 sp017444295--2||s__UBA3796 sp902773295--1||s__UBA3796 sp902801565--1||s__UBA9786 sp003518745--1||s__UBA9786 sp902785705--1:heptad_counter=MCP-24H--12||MCP-36H--1||MCP-38H--2||MCP-40H--50||MCP-44H--29:lbd_counter=:lca=d__Bacteria:lca_tree=f__Selenomonadaceae:name=N783910:ref_name_counter=],((33e37d23-41b2-4585-80b5-436239447437_5@MCPsignal.402.447:0[&&NHX:Sample=rhizpot3:Type=capture:capture_class=c__Alphaproteobacteria:capture_domain=d__Bacteria:capture_family=f__Maricaulaceae:capture_genus=g__Oceanicaulis:capture_order=o__Caulobacterales:capture_phylum=p__Proteobacteria:capture_species=s__Oceanicaulis sp000152745:heptad=MCP-38H],7798cf7b-8440-473c-8474-7e3c5be51e94_3@MCPsignal.48.93:0[&&NHX:Sample=rhiztom2:Type=capture:capture_class=c__Alphaproteobacteria:capture_domain=d__Bacteria:capture_family=f__CACIAM-22H2:capture_genus=g__JAEUKZ01:capture_order=o__CACIAM-22H2:capture_phylum=p__Proteobacteria:capture_species=s__JAEUKZ01 sp016793045:heptad=MCP-38H]):5e-09[&&NHX:Sample_counter=rhizpot3--1||rhiztom2--1:Type_counter=capture--2:capture_class_counter=c__Alphaproteobacteria--2:capture_domain_counter=d__Bacteria--2:capture_family_counter=f__CACIAM-22H2--1||f__Maricaulaceae--1:capture_genus_counter=g__JAEUKZ01--1||g__Oceanicaulis--1:capture_order_counter=o__CACIAM-22H2--1||o__Caulobacterales--1:capture_phylum_counter=p__Proteobacteria--2:capture_species_counter=s__JAEUKZ01 sp016793045--1||s__Oceanicaulis sp000152745--1:gtdb_class_counter=:gtdb_domain_counter=:gtdb_family_counter=:gtdb_genus_counter=:gtdb_order_counter=:gtdb_phylum_counter=:gtdb_species_counter=:heptad_counter=MCP-38H--2:lbd_counter=:name=N783913:ref_name_counter=],(6309dba6-73cf-428c-b271-caa0adad36fb_1@MCPsignal.26.76:5e-09[&&NHX:Sample=rhiztom2:Type=capture:capture_class=c__Actinomycetia:capture_domain=d__Bacteria:capture_family=f__Micromonosporaceae:capture_genus=g__Actinoplanes:capture_order=o__Mycobacteriales:capture_phylum=p__Actinobacteriota:capture_species=s__Actinoplanes liguriensis:heptad=MCP-38H],(GB_GCA_016934415.1_protein.faa_JAFGSW010000041.1_38@PF00015_full_PFAM.187.486:0.863147[&&NHX:Type=GTDB:gtdb_class=c__Spirochaetia:gtdb_domain=d__Bacteria:gtdb_family=f__RPPD01:gtdb_genus=g__JAFGSW01:gtdb_order=o__SZUA-6:gtdb_phylum=p__Spirochaetota:gtdb_species=s__JAFGSW01 sp016934415:heptad=MCP-44H:species=d__Bacteria_p__Spirochaetota_c__Spirochaetia_o__SZUA-6_f__RPPD01_g__JAFGSW01_s__JAFGSW01 sp016934415],1d54172d-b361-43b7-a362-0483e74a9fa9_1@MCPsignal.23.63:0.614502[&&NHX:Sample=rhiztom2:Type=capture:besthit=74.4:bitscore=55.5:capture_class=c__Alphaproteobacteria:capture_domain=d__Bacteria:capture_family=f__Stappiaceae:capture_genus=g__Stappia:capture_order=o__Rhizobiales:capture_phylum=p__Proteobacteria:capture_species=s__Stappia stellulata:evalue=3.22e-12:gapopen=0.0:heptad=MCP-38H:length=39.0:mismatch=10.0:qcovhsp=97.5:qend=39.0:qstart=1.0:ref_name=RS_GCF_017165745.1_protein.faa_NZ_JAFGZF010000003.1_82@PF00015_full_PFAM.22.83:scovhsp=63.9:send=45.0:sstart=7.0])0.904:0.832934[&&NHX:Sample_counter=rhiztom2--1:Type_counter=GTDB--1||capture--1:besthit_avg=74.4:besthit_max=74.4:besthit_min=74.4:besthit_std=0:besthit_sum=74.4:bitscore_avg=55.5:bitscore_max=55.5:bitscore_min=55.5:bitscore_std=0:bitscore_sum=55.5:capture_class_counter=c__Alphaproteobacteria--1:capture_domain_counter=d__Bacteria--1:capture_family_counter=f__Stappiaceae--1:capture_genus_counter=g__Stappia--1:capture_order_counter=o__Rhizobiales--1:capture_phylum_counter=p__Proteobacteria--1:capture_species_counter=s__Stappia stellulata--1:evalue_avg=3.22e-12:evalue_max=3.22e-12:evalue_min=3.22e-12:evalue_std=0:evalue_sum=3.22e-12:gapopen_avg=0.0:gapopen_max=0.0:gapopen_min=0.0:gapopen_std=0:gapopen_sum=0.0:gtdb_class_counter=c__Spirochaetia--1:gtdb_domain_counter=d__Bacteria--1:gtdb_family_counter=f__RPPD01--1:gtdb_genus_counter=g__JAFGSW01--1:gtdb_order_counter=o__SZUA-6--1:gtdb_phylum_counter=p__Spirochaetota--1:gtdb_species_counter=s__JAFGSW01 sp016934415--1:heptad_counter=MCP-38H--1||MCP-44H--1:lbd_counter=:lca_tree=s__JAFGSW01 sp016934415:length_avg=39.0:length_max=39.0:length_min=39.0:length_std=0:length_sum=39.0:mismatch_avg=10.0:mismatch_max=10.0:mismatch_min=10.0:mismatch_std=0:mismatch_sum=10.0:name=N783917:qcovhsp_avg=97.5:qcovhsp_max=97.5:qcovhsp_min=97.5:qcovhsp_std=0:qcovhsp_sum=97.5:qend_avg=39.0:qend_max=39.0:qend_min=39.0:qend_std=0:qend_sum=39.0:qstart_avg=1.0:qstart_max=1.0:qstart_min=1.0:qstart_std=0:qstart_sum=1.0:ref_name_counter=RS_GCF_017165745.1_protein.faa_NZ_JAFGZF010000003.1_82@PF00015_full_PFAM.22.83--1:scovhsp_avg=63.9:scovhsp_max=63.9:scovhsp_min=63.9:scovhsp_std=0:scovhsp_sum=63.9:send_avg=45.0:send_max=45.0:send_min=45.0:send_std=0:send_sum=45.0:sstart_avg=7.0:sstart_max=7.0:sstart_min=7.0:sstart_std=0:sstart_sum=7.0])0.871:0.0901605[&&NHX:Sample_counter=rhiztom2--2:Type_counter=GTDB--1||capture--2:besthit_avg=74.4:besthit_max=74.4:besthit_min=74.4:besthit_std=0:besthit_sum=74.4:bitscore_avg=55.5:bitscore_max=55.5:bitscore_min=55.5:bitscore_std=0:bitscore_sum=55.5:capture_class_counter=c__Actinomycetia--1||c__Alphaproteobacteria--1:capture_domain_counter=d__Bacteria--2:capture_family_counter=f__Micromonosporaceae--1||f__Stappiaceae--1:capture_genus_counter=g__Actinoplanes--1||g__Stappia--1:capture_order_counter=o__Mycobacteriales--1||o__Rhizobiales--1:capture_phylum_counter=p__Actinobacteriota--1||p__Proteobacteria--1:capture_species_counter=s__Actinoplanes liguriensis--1||s__Stappia stellulata--1:evalue_avg=3.22e-12:evalue_max=3.22e-12:evalue_min=3.22e-12:evalue_std=0:evalue_sum=3.22e-12:gapopen_avg=0.0:gapopen_max=0.0:gapopen_min=0.0:gapopen_std=0:gapopen_sum=0.0:gtdb_class_counter=c__Spirochaetia--1:gtdb_domain_counter=d__Bacteria--1:gtdb_family_counter=f__RPPD01--1:gtdb_genus_counter=g__JAFGSW01--1:gtdb_order_counter=o__SZUA-6--1:gtdb_phylum_counter=p__Spirochaetota--1:gtdb_species_counter=s__JAFGSW01 sp016934415--1:heptad_counter=MCP-38H--2||MCP-44H--1:lbd_counter=:lca_tree=s__JAFGSW01 sp016934415:length_avg=39.0:length_max=39.0:length_min=39.0:length_std=0:length_sum=39.0:mismatch_avg=10.0:mismatch_max=10.0:mismatch_min=10.0:mismatch_std=0:mismatch_sum=10.0:name=N783918:qcovhsp_avg=97.5:qcovhsp_max=97.5:qcovhsp_min=97.5:qcovhsp_std=0:qcovhsp_sum=97.5:qend_avg=39.0:qend_max=39.0:qend_min=39.0:qend_std=0:qend_sum=39.0:qstart_avg=1.0:qstart_max=1.0:qstart_min=1.0:qstart_std=0:qstart_sum=1.0:ref_name_counter=RS_GCF_017165745.1_protein.faa_NZ_JAFGZF010000003.1_82@PF00015_full_PFAM.22.83--1:scovhsp_avg=63.9:scovhsp_max=63.9:scovhsp_min=63.9:scovhsp_std=0:scovhsp_sum=63.9:send_avg=45.0:send_max=45.0:send_min=45.0:send_std=0:send_sum=45.0:sstart_avg=7.0:sstart_max=7.0:sstart_min=7.0:sstart_std=0:sstart_sum=7.0])0:5e-09[&&NHX:Sample_counter=rhizpot3--1||rhiztom2--3:Type_counter=GTDB--1||capture--4:besthit_avg=74.4:besthit_max=74.4:besthit_min=74.4:besthit_std=0:besthit_sum=74.4:bitscore_avg=55.5:bitscore_max=55.5:bitscore_min=55.5:bitscore_std=0:bitscore_sum=55.5:capture_class_counter=c__Actinomycetia--1||c__Alphaproteobacteria--3:capture_domain_counter=d__Bacteria--4:capture_family_counter=f__CACIAM-22H2--1||f__Maricaulaceae--1||f__Micromonosporaceae--1||f__Stappiaceae--1:capture_genus_counter=g__Actinoplanes--1||g__JAEUKZ01--1||g__Oceanicaulis--1||g__Stappia--1:capture_order_counter=o__CACIAM-22H2--1||o__Caulobacterales--1||o__Mycobacteriales--1||o__Rhizobiales--1:capture_phylum_counter=p__Actinobacteriota--1||p__Proteobacteria--3:capture_species_counter=s__Actinoplanes liguriensis--1||s__JAEUKZ01 sp016793045--1||s__Oceanicaulis sp000152745--1||s__Stappia stellulata--1:evalue_avg=3.22e-12:evalue_max=3.22e-12:evalue_min=3.22e-12:evalue_std=0:evalue_sum=3.22e-12:gapopen_avg=0.0:gapopen_max=0.0:gapopen_min=0.0:gapopen_std=0:gapopen_sum=0.0:gtdb_class_counter=c__Spirochaetia--1:gtdb_domain_counter=d__Bacteria--1:gtdb_family_counter=f__RPPD01--1:gtdb_genus_counter=g__JAFGSW01--1:gtdb_order_counter=o__SZUA-6--1:gtdb_phylum_counter=p__Spirochaetota--1:gtdb_species_counter=s__JAFGSW01 sp016934415--1:heptad_counter=MCP-38H--4||MCP-44H--1:lbd_counter=:lca_tree=s__JAFGSW01 sp016934415:length_avg=39.0:length_max=39.0:length_min=39.0:length_std=0:length_sum=39.0:mismatch_avg=10.0:mismatch_max=10.0:mismatch_min=10.0:mismatch_std=0:mismatch_sum=10.0:name=N783919:qcovhsp_avg=97.5:qcovhsp_max=97.5:qcovhsp_min=97.5:qcovhsp_std=0:qcovhsp_sum=97.5:qend_avg=39.0:qend_max=39.0:qend_min=39.0:qend_std=0:qend_sum=39.0:qstart_avg=1.0:qstart_max=1.0:qstart_min=1.0:qstart_std=0:qstart_sum=1.0:ref_name_counter=RS_GCF_017165745.1_protein.faa_NZ_JAFGZF010000003.1_82@PF00015_full_PFAM.22.83--1:scovhsp_avg=63.9:scovhsp_max=63.9:scovhsp_min=63.9:scovhsp_std=0:scovhsp_sum=63.9:send_avg=45.0:send_max=45.0:send_min=45.0:send_std=0:send_sum=45.0:sstart_avg=7.0:sstart_max=7.0:sstart_min=7.0:sstart_std=0:sstart_sum=7.0])0:1.3e-08[&&NHX:Sample_counter=rhizpot1--1||rhizpot2--1||rhizpot3--1||rhiztom2--3:Type_counter=GTDB--93||capture--6:besthit_avg=74.4:besthit_max=74.4:besthit_min=74.4:besthit_std=0:besthit_sum=74.4:bitscore_avg=55.5:bitscore_max=55.5:bitscore_min=55.5:bitscore_std=0:bitscore_sum=55.5:capture_class_counter=c__Actinomycetia--1||c__Alphaproteobacteria--4||c__Halobacteria--1:capture_domain_counter=d__Archaea--1||d__Bacteria--5:capture_family_counter=f__CACIAM-22H2--1||f__Maricaulaceae--1||f__Micromonosporaceae--1||f__Natrialbaceae--1||f__Rhizobiaceae--1||f__Stappiaceae--1:capture_genus_counter=g__Actinoplanes--1||g__Aurantimonas--1||g__JAEUKZ01--1||g__Natrinema--1||g__Oceanicaulis--1||g__Stappia--1:capture_order_counter=o__CACIAM-22H2--1||o__Caulobacterales--1||o__Halobacteriales--1||o__Mycobacteriales--1||o__Rhizobiales--2:capture_phylum_counter=p__Actinobacteriota--1||p__Halobacteriota--1||p__Proteobacteria--4:capture_species_counter=s__Actinoplanes liguriensis--1||s__Aurantimonas coralicida_A--1||s__JAEUKZ01 sp016793045--1||s__Natrinema salaciae--1||s__Oceanicaulis sp000152745--1||s__Stappia stellulata--1:evalue_avg=3.22e-12:evalue_max=3.22e-12:evalue_min=3.22e-12:evalue_std=0:evalue_sum=3.22e-12:evoltype=D:gapopen_avg=0.0:gapopen_max=0.0:gapopen_min=0.0:gapopen_std=0:gapopen_sum=0.0:gtdb_class_counter=c__Clostridia--1||c__Negativicutes--91||c__Spirochaetia--1:gtdb_domain_counter=d__Bacteria--93:gtdb_family_counter=f__Clostridiaceae--1||f__RPPD01--1||f__Selenomonadaceae--91:gtdb_genus_counter=g__Anaerovibrio--11||g__CAJORE01--2||g__Centipeda--13||g__Clostridium--1||g__JAFGSW01--1||g__Mitsuokella--1||g__Pectinatus--1||g__Propionispira--2||g__Quinella--5||g__RGIG5097--1||g__RGIG9201--3||g__RUG024--1||g__RUG114--1||g__Schwartzia--1||g__Selenomonas--3||g__Selenomonas_A--21||g__Selenomonas_B--6||g__Selenomonas_C--6||g__UBA1796--1||g__UBA2897--3||g__UBA2913--2||g__UBA3796--5||g__UBA9786--2:gtdb_order_counter=o__Clostridiales--1||o__SZUA-6--1||o__Selenomonadales--91:gtdb_phylum_counter=p__Firmicutes_A--1||p__Firmicutes_C--91||p__Spirochaetota--1:gtdb_species_counter=s__Anaerovibrio lipolyticus--1||s__Anaerovibrio lipolyticus_A--1||s__Anaerovibrio lipolyticus_C--1||s__Anaerovibrio slackiae--1||s__Anaerovibrio sp000622005--1||s__Anaerovibrio sp002100115--1||s__Anaerovibrio sp016302095--1||s__Anaerovibrio sp017475925--1||s__Anaerovibrio sp900768695--1||s__Anaerovibrio sp902785445--1||s__Anaerovibrio sp902786545--1||s__CAJORE01 sp905236595--1||s__CAJORE01 sp905236785--1||s__Centipeda artemidis--1||s__Centipeda felix--1||s__Centipeda flueggei--1||s__Centipeda infelix--1||s__Centipeda massiliensis--1||s__Centipeda periodontii--1||s__Centipeda sp000286455--1||s__Centipeda sp000315545--1||s__Centipeda sp000318175--1||s__Centipeda sp000468035--1||s__Centipeda sp001717585--1||s__Centipeda sp015265235--1||s__Centipeda sp905372865--1||s__Clostridium sp900769625--1||s__JAFGSW01 sp016934415--1||s__Mitsuokella sp000469545--1||s__Pectinatus brassicae--1||s__Propionispira arboris--1||s__Propionispira raffinosivorans--1||s__Quinella sp017484005--1||s__Quinella sp017484235--1||s__Quinella sp905233325--2||s__Quinella sp905236325--1||s__RGIG5097 sp017476005--1||s__RGIG9201 sp017529085--1||s__RGIG9201 sp017634675--1||s__RGIG9201 sp017635875--1||s__RUG024 sp900314765--1||s__RUG114 sp900315615--1||s__Schwartzia succinivorans--1||s__Selenomonas sp905372355--1||s__Selenomonas sp905373085--1||s__Selenomonas sputigena--1||s__Selenomonas_A lactilytica--1||s__Selenomonas_A montiformis--1||s__Selenomonas_A ruminantium--1||s__Selenomonas_A ruminantium_B--1||s__Selenomonas_A ruminantium_C--1||s__Selenomonas_A ruminantium_D--1||s__Selenomonas_A ruminantium_E--1||s__Selenomonas_A ruminantium_F--1||s__Selenomonas_A ruminantium_G--1||s__Selenomonas_A ruminantium_J--1||s__Selenomonas_A ruminantium_K--1||s__Selenomonas_A ruminantium_L--1||s__Selenomonas_A ruminantium_M--1||s__Selenomonas_A ruminantium_N--1||s__Selenomonas_A ruminantium_O--1||s__Selenomonas_A sp000686945--1||s__Selenomonas_A sp000702005--1||s__Selenomonas_A sp008271295--1||s__Selenomonas_A sp017940705--1||s__Selenomonas_A sp018052705--1||s__Selenomonas_A sp900769615--1||s__Selenomonas_B ruminantium_A--1||s__Selenomonas_B ruminantium_B--1||s__Selenomonas_B ruminantium_C--1||s__Selenomonas_B sp017635515--1||s__Selenomonas_B sp905234515--2||s__Selenomonas_C bovis--1||s__Selenomonas_C sp002351185--1||s__Selenomonas_C sp900314825--1||s__Selenomonas_C sp900315575--1||s__Selenomonas_C sp900318215--1||s__Selenomonas_C sp902780535--1||s__UBA1796 sp002319795--1||s__UBA2897 sp002350105--1||s__UBA2897 sp900315155--1||s__UBA2897 sp900316275--1||s__UBA2913 sp002349925--1||s__UBA2913 sp900770895--1||s__UBA3796 sp002369175--1||s__UBA3796 sp017444295--2||s__UBA3796 sp902773295--1||s__UBA3796 sp902801565--1||s__UBA9786 sp003518745--1||s__UBA9786 sp902785705--1:heptad_counter=MCP-24H--12||MCP-36H--1||MCP-38H--6||MCP-40H--50||MCP-44H--30:lbd_counter=:lca=d__Bacteria:lca_tree=f__Selenomonadaceae:length_avg=39.0:length_max=39.0:length_min=39.0:length_std=0:length_sum=39.0:mismatch_avg=10.0:mismatch_max=10.0:mismatch_min=10.0:mismatch_std=0:mismatch_sum=10.0:name=N783920:qcovhsp_avg=97.5:qcovhsp_max=97.5:qcovhsp_min=97.5:qcovhsp_std=0:qcovhsp_sum=97.5:qend_avg=39.0:qend_max=39.0:qend_min=39.0:qend_std=0:qend_sum=39.0:qstart_avg=1.0:qstart_max=1.0:qstart_min=1.0:qstart_std=0:qstart_sum=1.0:ref_name_counter=RS_GCF_017165745.1_protein.faa_NZ_JAFGZF010000003.1_82@PF00015_full_PFAM.22.83--1:scovhsp_avg=63.9:scovhsp_max=63.9:scovhsp_min=63.9:scovhsp_std=0:scovhsp_sum=63.9:send_avg=45.0:send_max=45.0:send_min=45.0:send_std=0:send_sum=45.0:sstart_avg=7.0:sstart_max=7.0:sstart_min=7.0:sstart_std=0:sstart_sum=7.0],bae58bcf-6b3d-47db-963f-1885dcdcb59a_2@MCPsignal.23.72:5e-09[&&NHX:Sample=rhiztom1:Type=capture:capture_class=c__Alphaproteobacteria:capture_domain=d__Bacteria:capture_family=f__CACIAM-22H2:capture_genus=g__JAEUKZ01:capture_order=o__CACIAM-22H2:capture_phylum=p__Proteobacteria:capture_species=s__JAEUKZ01 sp016793045:heptad=MCP-38H])0.913:0.106446[&&NHX:Sample_counter=rhizpot1--1||rhizpot2--1||rhizpot3--1||rhiztom1--1||rhiztom2--3:Type_counter=GTDB--93||capture--7:besthit_avg=74.4:besthit_max=74.4:besthit_min=74.4:besthit_std=0:besthit_sum=74.4:bitscore_avg=55.5:bitscore_max=55.5:bitscore_min=55.5:bitscore_std=0:bitscore_sum=55.5:capture_class_counter=c__Actinomycetia--1||c__Alphaproteobacteria--5||c__Halobacteria--1:capture_domain_counter=d__Archaea--1||d__Bacteria--6:capture_family_counter=f__CACIAM-22H2--2||f__Maricaulaceae--1||f__Micromonosporaceae--1||f__Natrialbaceae--1||f__Rhizobiaceae--1||f__Stappiaceae--1:capture_genus_counter=g__Actinoplanes--1||g__Aurantimonas--1||g__JAEUKZ01--2||g__Natrinema--1||g__Oceanicaulis--1||g__Stappia--1:capture_order_counter=o__CACIAM-22H2--2||o__Caulobacterales--1||o__Halobacteriales--1||o__Mycobacteriales--1||o__Rhizobiales--2:capture_phylum_counter=p__Actinobacteriota--1||p__Halobacteriota--1||p__Proteobacteria--5:capture_species_counter=s__Actinoplanes liguriensis--1||s__Aurantimonas coralicida_A--1||s__JAEUKZ01 sp016793045--2||s__Natrinema salaciae--1||s__Oceanicaulis sp000152745--1||s__Stappia stellulata--1:evalue_avg=3.22e-12:evalue_max=3.22e-12:evalue_min=3.22e-12:evalue_std=0:evalue_sum=3.22e-12:gapopen_avg=0.0:gapopen_max=0.0:gapopen_min=0.0:gapopen_std=0:gapopen_sum=0.0:gtdb_class_counter=c__Clostridia--1||c__Negativicutes--91||c__Spirochaetia--1:gtdb_domain_counter=d__Bacteria--93:gtdb_family_counter=f__Clostridiaceae--1||f__RPPD01--1||f__Selenomonadaceae--91:gtdb_genus_counter=g__Anaerovibrio--11||g__CAJORE01--2||g__Centipeda--13||g__Clostridium--1||g__JAFGSW01--1||g__Mitsuokella--1||g__Pectinatus--1||g__Propionispira--2||g__Quinella--5||g__RGIG5097--1||g__RGIG9201--3||g__RUG024--1||g__RUG114--1||g__Schwartzia--1||g__Selenomonas--3||g__Selenomonas_A--21||g__Selenomonas_B--6||g__Selenomonas_C--6||g__UBA1796--1||g__UBA2897--3||g__UBA2913--2||g__UBA3796--5||g__UBA9786--2:gtdb_order_counter=o__Clostridiales--1||o__SZUA-6--1||o__Selenomonadales--91:gtdb_phylum_counter=p__Firmicutes_A--1||p__Firmicutes_C--91||p__Spirochaetota--1:gtdb_species_counter=s__Anaerovibrio lipolyticus--1||s__Anaerovibrio lipolyticus_A--1||s__Anaerovibrio lipolyticus_C--1||s__Anaerovibrio slackiae--1||s__Anaerovibrio sp000622005--1||s__Anaerovibrio sp002100115--1||s__Anaerovibrio sp016302095--1||s__Anaerovibrio sp017475925--1||s__Anaerovibrio sp900768695--1||s__Anaerovibrio sp902785445--1||s__Anaerovibrio sp902786545--1||s__CAJORE01 sp905236595--1||s__CAJORE01 sp905236785--1||s__Centipeda artemidis--1||s__Centipeda felix--1||s__Centipeda flueggei--1||s__Centipeda infelix--1||s__Centipeda massiliensis--1||s__Centipeda periodontii--1||s__Centipeda sp000286455--1||s__Centipeda sp000315545--1||s__Centipeda sp000318175--1||s__Centipeda sp000468035--1||s__Centipeda sp001717585--1||s__Centipeda sp015265235--1||s__Centipeda sp905372865--1||s__Clostridium sp900769625--1||s__JAFGSW01 sp016934415--1||s__Mitsuokella sp000469545--1||s__Pectinatus brassicae--1||s__Propionispira arboris--1||s__Propionispira raffinosivorans--1||s__Quinella sp017484005--1||s__Quinella sp017484235--1||s__Quinella sp905233325--2||s__Quinella sp905236325--1||s__RGIG5097 sp017476005--1||s__RGIG9201 sp017529085--1||s__RGIG9201 sp017634675--1||s__RGIG9201 sp017635875--1||s__RUG024 sp900314765--1||s__RUG114 sp900315615--1||s__Schwartzia succinivorans--1||s__Selenomonas sp905372355--1||s__Selenomonas sp905373085--1||s__Selenomonas sputigena--1||s__Selenomonas_A lactilytica--1||s__Selenomonas_A montiformis--1||s__Selenomonas_A ruminantium--1||s__Selenomonas_A ruminantium_B--1||s__Selenomonas_A ruminantium_C--1||s__Selenomonas_A ruminantium_D--1||s__Selenomonas_A ruminantium_E--1||s__Selenomonas_A ruminantium_F--1||s__Selenomonas_A ruminantium_G--1||s__Selenomonas_A ruminantium_J--1||s__Selenomonas_A ruminantium_K--1||s__Selenomonas_A ruminantium_L--1||s__Selenomonas_A ruminantium_M--1||s__Selenomonas_A ruminantium_N--1||s__Selenomonas_A ruminantium_O--1||s__Selenomonas_A sp000686945--1||s__Selenomonas_A sp000702005--1||s__Selenomonas_A sp008271295--1||s__Selenomonas_A sp017940705--1||s__Selenomonas_A sp018052705--1||s__Selenomonas_A sp900769615--1||s__Selenomonas_B ruminantium_A--1||s__Selenomonas_B ruminantium_B--1||s__Selenomonas_B ruminantium_C--1||s__Selenomonas_B sp017635515--1||s__Selenomonas_B sp905234515--2||s__Selenomonas_C bovis--1||s__Selenomonas_C sp002351185--1||s__Selenomonas_C sp900314825--1||s__Selenomonas_C sp900315575--1||s__Selenomonas_C sp900318215--1||s__Selenomonas_C sp902780535--1||s__UBA1796 sp002319795--1||s__UBA2897 sp002350105--1||s__UBA2897 sp900315155--1||s__UBA2897 sp900316275--1||s__UBA2913 sp002349925--1||s__UBA2913 sp900770895--1||s__UBA3796 sp002369175--1||s__UBA3796 sp017444295--2||s__UBA3796 sp902773295--1||s__UBA3796 sp902801565--1||s__UBA9786 sp003518745--1||s__UBA9786 sp902785705--1:heptad_counter=MCP-24H--12||MCP-36H--1||MCP-38H--7||MCP-40H--50||MCP-44H--30:lbd_counter=:lca=d__Bacteria:lca_tree=f__Selenomonadaceae:length_avg=39.0:length_max=39.0:length_min=39.0:length_std=0:length_sum=39.0:mismatch_avg=10.0:mismatch_max=10.0:mismatch_min=10.0:mismatch_std=0:mismatch_sum=10.0:name=N783922:qcovhsp_avg=97.5:qcovhsp_max=97.5:qcovhsp_min=97.5:qcovhsp_std=0:qcovhsp_sum=97.5:qend_avg=39.0:qend_max=39.0:qend_min=39.0:qend_std=0:qend_sum=39.0:qstart_avg=1.0:qstart_max=1.0:qstart_min=1.0:qstart_std=0:qstart_sum=1.0:ref_name_counter=RS_GCF_017165745.1_protein.faa_NZ_JAFGZF010000003.1_82@PF00015_full_PFAM.22.83--1:scovhsp_avg=63.9:scovhsp_max=63.9:scovhsp_min=63.9:scovhsp_std=0:scovhsp_sum=63.9:send_avg=45.0:send_max=45.0:send_min=45.0:send_std=0:send_sum=45.0:sstart_avg=7.0:sstart_max=7.0:sstart_min=7.0:sstart_std=0:sstart_sum=7.0])0.265:0.0733974[&&NHX:Sample_counter=rhizpot1--1||rhizpot2--1||rhizpot3--1||rhiztom1--2||rhiztom2--3:Type_counter=GTDB--93||capture--8:besthit_avg=74.4:besthit_max=74.4:besthit_min=74.4:besthit_std=0:besthit_sum=74.4:bitscore_avg=55.5:bitscore_max=55.5:bitscore_min=55.5:bitscore_std=0:bitscore_sum=55.5:capture_class_counter=c__Actinomycetia--1||c__Alphaproteobacteria--6||c__Halobacteria--1:capture_domain_counter=d__Archaea--1||d__Bacteria--7:capture_family_counter=f__CACIAM-22H2--3||f__Maricaulaceae--1||f__Micromonosporaceae--1||f__Natrialbaceae--1||f__Rhizobiaceae--1||f__Stappiaceae--1:capture_genus_counter=g__Actinoplanes--1||g__Aurantimonas--1||g__JAEUKZ01--3||g__Natrinema--1||g__Oceanicaulis--1||g__Stappia--1:capture_order_counter=o__CACIAM-22H2--3||o__Caulobacterales--1||o__Halobacteriales--1||o__Mycobacteriales--1||o__Rhizobiales--2:capture_phylum_counter=p__Actinobacteriota--1||p__Halobacteriota--1||p__Proteobacteria--6:capture_species_counter=s__Actinoplanes liguriensis--1||s__Aurantimonas coralicida_A--1||s__JAEUKZ01 sp016793045--3||s__Natrinema salaciae--1||s__Oceanicaulis sp000152745--1||s__Stappia stellulata--1:evalue_avg=3.22e-12:evalue_max=3.22e-12:evalue_min=3.22e-12:evalue_std=0:evalue_sum=3.22e-12:gapopen_avg=0.0:gapopen_max=0.0:gapopen_min=0.0:gapopen_std=0:gapopen_sum=0.0:gtdb_class_counter=c__Clostridia--1||c__Negativicutes--91||c__Spirochaetia--1:gtdb_domain_counter=d__Bacteria--93:gtdb_family_counter=f__Clostridiaceae--1||f__RPPD01--1||f__Selenomonadaceae--91:gtdb_genus_counter=g__Anaerovibrio--11||g__CAJORE01--2||g__Centipeda--13||g__Clostridium--1||g__JAFGSW01--1||g__Mitsuokella--1||g__Pectinatus--1||g__Propionispira--2||g__Quinella--5||g__RGIG5097--1||g__RGIG9201--3||g__RUG024--1||g__RUG114--1||g__Schwartzia--1||g__Selenomonas--3||g__Selenomonas_A--21||g__Selenomonas_B--6||g__Selenomonas_C--6||g__UBA1796--1||g__UBA2897--3||g__UBA2913--2||g__UBA3796--5||g__UBA9786--2:gtdb_order_counter=o__Clostridiales--1||o__SZUA-6--1||o__Selenomonadales--91:gtdb_phylum_counter=p__Firmicutes_A--1||p__Firmicutes_C--91||p__Spirochaetota--1:gtdb_species_counter=s__Anaerovibrio lipolyticus--1||s__Anaerovibrio lipolyticus_A--1||s__Anaerovibrio lipolyticus_C--1||s__Anaerovibrio slackiae--1||s__Anaerovibrio sp000622005--1||s__Anaerovibrio sp002100115--1||s__Anaerovibrio sp016302095--1||s__Anaerovibrio sp017475925--1||s__Anaerovibrio sp900768695--1||s__Anaerovibrio sp902785445--1||s__Anaerovibrio sp902786545--1||s__CAJORE01 sp905236595--1||s__CAJORE01 sp905236785--1||s__Centipeda artemidis--1||s__Centipeda felix--1||s__Centipeda flueggei--1||s__Centipeda infelix--1||s__Centipeda massiliensis--1||s__Centipeda periodontii--1||s__Centipeda sp000286455--1||s__Centipeda sp000315545--1||s__Centipeda sp000318175--1||s__Centipeda sp000468035--1||s__Centipeda sp001717585--1||s__Centipeda sp015265235--1||s__Centipeda sp905372865--1||s__Clostridium sp900769625--1||s__JAFGSW01 sp016934415--1||s__Mitsuokella sp000469545--1||s__Pectinatus brassicae--1||s__Propionispira arboris--1||s__Propionispira raffinosivorans--1||s__Quinella sp017484005--1||s__Quinella sp017484235--1||s__Quinella sp905233325--2||s__Quinella sp905236325--1||s__RGIG5097 sp017476005--1||s__RGIG9201 sp017529085--1||s__RGIG9201 sp017634675--1||s__RGIG9201 sp017635875--1||s__RUG024 sp900314765--1||s__RUG114 sp900315615--1||s__Schwartzia succinivorans--1||s__Selenomonas sp905372355--1||s__Selenomonas sp905373085--1||s__Selenomonas sputigena--1||s__Selenomonas_A lactilytica--1||s__Selenomonas_A montiformis--1||s__Selenomonas_A ruminantium--1||s__Selenomonas_A ruminantium_B--1||s__Selenomonas_A ruminantium_C--1||s__Selenomonas_A ruminantium_D--1||s__Selenomonas_A ruminantium_E--1||s__Selenomonas_A ruminantium_F--1||s__Selenomonas_A ruminantium_G--1||s__Selenomonas_A ruminantium_J--1||s__Selenomonas_A ruminantium_K--1||s__Selenomonas_A ruminantium_L--1||s__Selenomonas_A ruminantium_M--1||s__Selenomonas_A ruminantium_N--1||s__Selenomonas_A ruminantium_O--1||s__Selenomonas_A sp000686945--1||s__Selenomonas_A sp000702005--1||s__Selenomonas_A sp008271295--1||s__Selenomonas_A sp017940705--1||s__Selenomonas_A sp018052705--1||s__Selenomonas_A sp900769615--1||s__Selenomonas_B ruminantium_A--1||s__Selenomonas_B ruminantium_B--1||s__Selenomonas_B ruminantium_C--1||s__Selenomonas_B sp017635515--1||s__Selenomonas_B sp905234515--2||s__Selenomonas_C bovis--1||s__Selenomonas_C sp002351185--1||s__Selenomonas_C sp900314825--1||s__Selenomonas_C sp900315575--1||s__Selenomonas_C sp900318215--1||s__Selenomonas_C sp902780535--1||s__UBA1796 sp002319795--1||s__UBA2897 sp002350105--1||s__UBA2897 sp900315155--1||s__UBA2897 sp900316275--1||s__UBA2913 sp002349925--1||s__UBA2913 sp900770895--1||s__UBA3796 sp002369175--1||s__UBA3796 sp017444295--2||s__UBA3796 sp902773295--1||s__UBA3796 sp902801565--1||s__UBA9786 sp003518745--1||s__UBA9786 sp902785705--1:heptad_counter=MCP-24H--12||MCP-36H--1||MCP-38H--8||MCP-40H--50||MCP-44H--30:lbd_counter=:lca=d__Bacteria:lca_tree=f__Selenomonadaceae:length_avg=39.0:length_max=39.0:length_min=39.0:length_std=0:length_sum=39.0:mismatch_avg=10.0:mismatch_max=10.0:mismatch_min=10.0:mismatch_std=0:mismatch_sum=10.0:name=N783923:qcovhsp_avg=97.5:qcovhsp_max=97.5:qcovhsp_min=97.5:qcovhsp_std=0:qcovhsp_sum=97.5:qend_avg=39.0:qend_max=39.0:qend_min=39.0:qend_std=0:qend_sum=39.0:qstart_avg=1.0:qstart_max=1.0:qstart_min=1.0:qstart_std=0:qstart_sum=1.0:ref_name_counter=RS_GCF_017165745.1_protein.faa_NZ_JAFGZF010000003.1_82@PF00015_full_PFAM.22.83--1:scovhsp_avg=63.9:scovhsp_max=63.9:scovhsp_min=63.9:scovhsp_std=0:scovhsp_sum=63.9:send_avg=45.0:send_max=45.0:send_min=45.0:send_std=0:send_sum=45.0:sstart_avg=7.0:sstart_max=7.0:sstart_min=7.0:sstart_std=0:sstart_sum=7.0])0.451:0.108122[&&NHX:Sample_counter=rhizpot1--1||rhizpot2--1||rhizpot3--1||rhiztom1--3||rhiztom2--3:Type_counter=GTDB--93||capture--9:besthit_avg=74.4:besthit_max=74.4:besthit_min=74.4:besthit_std=0:besthit_sum=74.4:bitscore_avg=55.5:bitscore_max=55.5:bitscore_min=55.5:bitscore_std=0:bitscore_sum=55.5:capture_class_counter=c__Actinomycetia--1||c__Alphaproteobacteria--6||c__Gammaproteobacteria--1||c__Halobacteria--1:capture_domain_counter=d__Archaea--1||d__Bacteria--8:capture_family_counter=f__CACIAM-22H2--3||f__Maricaulaceae--1||f__Micromonosporaceae--1||f__Natrialbaceae--1||f__Rhizobiaceae--1||f__Rhodocyclaceae--1||f__Stappiaceae--1:capture_genus_counter=g__Actinoplanes--1||g__Aurantimonas--1||g__CAISUK01--1||g__JAEUKZ01--3||g__Natrinema--1||g__Oceanicaulis--1||g__Stappia--1:capture_order_counter=o__Burkholderiales--1||o__CACIAM-22H2--3||o__Caulobacterales--1||o__Halobacteriales--1||o__Mycobacteriales--1||o__Rhizobiales--2:capture_phylum_counter=p__Actinobacteriota--1||p__Halobacteriota--1||p__Proteobacteria--7:capture_species_counter=s__Actinoplanes liguriensis--1||s__Aurantimonas coralicida_A--1||s__CAISUK01 sp903888645--1||s__JAEUKZ01 sp016793045--3||s__Natrinema salaciae--1||s__Oceanicaulis sp000152745--1||s__Stappia stellulata--1:evalue_avg=3.22e-12:evalue_max=3.22e-12:evalue_min=3.22e-12:evalue_std=0:evalue_sum=3.22e-12:gapopen_avg=0.0:gapopen_max=0.0:gapopen_min=0.0:gapopen_std=0:gapopen_sum=0.0:gtdb_class_counter=c__Clostridia--1||c__Negativicutes--91||c__Spirochaetia--1:gtdb_domain_counter=d__Bacteria--93:gtdb_family_counter=f__Clostridiaceae--1||f__RPPD01--1||f__Selenomonadaceae--91:gtdb_genus_counter=g__Anaerovibrio--11||g__CAJORE01--2||g__Centipeda--13||g__Clostridium--1||g__JAFGSW01--1||g__Mitsuokella--1||g__Pectinatus--1||g__Propionispira--2||g__Quinella--5||g__RGIG5097--1||g__RGIG9201--3||g__RUG024--1||g__RUG114--1||g__Schwartzia--1||g__Selenomonas--3||g__Selenomonas_A--21||g__Selenomonas_B--6||g__Selenomonas_C--6||g__UBA1796--1||g__UBA2897--3||g__UBA2913--2||g__UBA3796--5||g__UBA9786--2:gtdb_order_counter=o__Clostridiales--1||o__SZUA-6--1||o__Selenomonadales--91:gtdb_phylum_counter=p__Firmicutes_A--1||p__Firmicutes_C--91||p__Spirochaetota--1:gtdb_species_counter=s__Anaerovibrio lipolyticus--1||s__Anaerovibrio lipolyticus_A--1||s__Anaerovibrio lipolyticus_C--1||s__Anaerovibrio slackiae--1||s__Anaerovibrio sp000622005--1||s__Anaerovibrio sp002100115--1||s__Anaerovibrio sp016302095--1||s__Anaerovibrio sp017475925--1||s__Anaerovibrio sp900768695--1||s__Anaerovibrio sp902785445--1||s__Anaerovibrio sp902786545--1||s__CAJORE01 sp905236595--1||s__CAJORE01 sp905236785--1||s__Centipeda artemidis--1||s__Centipeda felix--1||s__Centipeda flueggei--1||s__Centipeda infelix--1||s__Centipeda massiliensis--1||s__Centipeda periodontii--1||s__Centipeda sp000286455--1||s__Centipeda sp000315545--1||s__Centipeda sp000318175--1||s__Centipeda sp000468035--1||s__Centipeda sp001717585--1||s__Centipeda sp015265235--1||s__Centipeda sp905372865--1||s__Clostridium sp900769625--1||s__JAFGSW01 sp016934415--1||s__Mitsuokella sp000469545--1||s__Pectinatus brassicae--1||s__Propionispira arboris--1||s__Propionispira raffinosivorans--1||s__Quinella sp017484005--1||s__Quinella sp017484235--1||s__Quinella sp905233325--2||s__Quinella sp905236325--1||s__RGIG5097 sp017476005--1||s__RGIG9201 sp017529085--1||s__RGIG9201 sp017634675--1||s__RGIG9201 sp017635875--1||s__RUG024 sp900314765--1||s__RUG114 sp900315615--1||s__Schwartzia succinivorans--1||s__Selenomonas sp905372355--1||s__Selenomonas sp905373085--1||s__Selenomonas sputigena--1||s__Selenomonas_A lactilytica--1||s__Selenomonas_A montiformis--1||s__Selenomonas_A ruminantium--1||s__Selenomonas_A ruminantium_B--1||s__Selenomonas_A ruminantium_C--1||s__Selenomonas_A ruminantium_D--1||s__Selenomonas_A ruminantium_E--1||s__Selenomonas_A ruminantium_F--1||s__Selenomonas_A ruminantium_G--1||s__Selenomonas_A ruminantium_J--1||s__Selenomonas_A ruminantium_K--1||s__Selenomonas_A ruminantium_L--1||s__Selenomonas_A ruminantium_M--1||s__Selenomonas_A ruminantium_N--1||s__Selenomonas_A ruminantium_O--1||s__Selenomonas_A sp000686945--1||s__Selenomonas_A sp000702005--1||s__Selenomonas_A sp008271295--1||s__Selenomonas_A sp017940705--1||s__Selenomonas_A sp018052705--1||s__Selenomonas_A sp900769615--1||s__Selenomonas_B ruminantium_A--1||s__Selenomonas_B ruminantium_B--1||s__Selenomonas_B ruminantium_C--1||s__Selenomonas_B sp017635515--1||s__Selenomonas_B sp905234515--2||s__Selenomonas_C bovis--1||s__Selenomonas_C sp002351185--1||s__Selenomonas_C sp900314825--1||s__Selenomonas_C sp900315575--1||s__Selenomonas_C sp900318215--1||s__Selenomonas_C sp902780535--1||s__UBA1796 sp002319795--1||s__UBA2897 sp002350105--1||s__UBA2897 sp900315155--1||s__UBA2897 sp900316275--1||s__UBA2913 sp002349925--1||s__UBA2913 sp900770895--1||s__UBA3796 sp002369175--1||s__UBA3796 sp017444295--2||s__UBA3796 sp902773295--1||s__UBA3796 sp902801565--1||s__UBA9786 sp003518745--1||s__UBA9786 sp902785705--1:heptad_counter=MCP-24H--12||MCP-36H--1||MCP-38H--9||MCP-40H--50||MCP-44H--30:lbd_counter=:lca=d__Bacteria:lca_tree=f__Selenomonadaceae:length_avg=39.0:length_max=39.0:length_min=39.0:length_std=0:length_sum=39.0:mismatch_avg=10.0:mismatch_max=10.0:mismatch_min=10.0:mismatch_std=0:mismatch_sum=10.0:name=N783924:qcovhsp_avg=97.5:qcovhsp_max=97.5:qcovhsp_min=97.5:qcovhsp_std=0:qcovhsp_sum=97.5:qend_avg=39.0:qend_max=39.0:qend_min=39.0:qend_std=0:qend_sum=39.0:qstart_avg=1.0:qstart_max=1.0:qstart_min=1.0:qstart_std=0:qstart_sum=1.0:ref_name_counter=RS_GCF_017165745.1_protein.faa_NZ_JAFGZF010000003.1_82@PF00015_full_PFAM.22.83--1:scovhsp_avg=63.9:scovhsp_max=63.9:scovhsp_min=63.9:scovhsp_std=0:scovhsp_sum=63.9:send_avg=45.0:send_max=45.0:send_min=45.0:send_std=0:send_sum=45.0:sstart_avg=7.0:sstart_max=7.0:sstart_min=7.0:sstart_std=0:sstart_sum=7.0],2ec64fce-496d-438d-bdf4-359145c02b35_4@MCPsignal.123.185:0.0647206[&&NHX:Sample=rhiztom2:Type=capture:capture_class=c__Alphaproteobacteria:capture_domain=d__Bacteria:capture_family=f__Acetobacteraceae:capture_genus=g__Elioraea:capture_order=o__Acetobacterales:capture_phylum=p__Proteobacteria:capture_species=s__Elioraea tepidiphila:heptad=MCP-38H])0.843:0.110813[&&NHX:Sample_counter=rhizpot1--1||rhizpot2--1||rhizpot3--1||rhiztom1--3||rhiztom2--4:Type_counter=GTDB--93||capture--10:besthit_avg=74.4:besthit_max=74.4:besthit_min=74.4:besthit_std=0:besthit_sum=74.4:bitscore_avg=55.5:bitscore_max=55.5:bitscore_min=55.5:bitscore_std=0:bitscore_sum=55.5:capture_class_counter=c__Actinomycetia--1||c__Alphaproteobacteria--7||c__Gammaproteobacteria--1||c__Halobacteria--1:capture_domain_counter=d__Archaea--1||d__Bacteria--9:capture_family_counter=f__Acetobacteraceae--1||f__CACIAM-22H2--3||f__Maricaulaceae--1||f__Micromonosporaceae--1||f__Natrialbaceae--1||f__Rhizobiaceae--1||f__Rhodocyclaceae--1||f__Stappiaceae--1:capture_genus_counter=g__Actinoplanes--1||g__Aurantimonas--1||g__CAISUK01--1||g__Elioraea--1||g__JAEUKZ01--3||g__Natrinema--1||g__Oceanicaulis--1||g__Stappia--1:capture_order_counter=o__Acetobacterales--1||o__Burkholderiales--1||o__CACIAM-22H2--3||o__Caulobacterales--1||o__Halobacteriales--1||o__Mycobacteriales--1||o__Rhizobiales--2:capture_phylum_counter=p__Actinobacteriota--1||p__Halobacteriota--1||p__Proteobacteria--8:capture_species_counter=s__Actinoplanes liguriensis--1||s__Aurantimonas coralicida_A--1||s__CAISUK01 sp903888645--1||s__Elioraea tepidiphila--1||s__JAEUKZ01 sp016793045--3||s__Natrinema salaciae--1||s__Oceanicaulis sp000152745--1||s__Stappia stellulata--1:evalue_avg=3.22e-12:evalue_max=3.22e-12:evalue_min=3.22e-12:evalue_std=0:evalue_sum=3.22e-12:gapopen_avg=0.0:gapopen_max=0.0:gapopen_min=0.0:gapopen_std=0:gapopen_sum=0.0:gtdb_class_counter=c__Clostridia--1||c__Negativicutes--91||c__Spirochaetia--1:gtdb_domain_counter=d__Bacteria--93:gtdb_family_counter=f__Clostridiaceae--1||f__RPPD01--1||f__Selenomonadaceae--91:gtdb_genus_counter=g__Anaerovibrio--11||g__CAJORE01--2||g__Centipeda--13||g__Clostridium--1||g__JAFGSW01--1||g__Mitsuokella--1||g__Pectinatus--1||g__Propionispira--2||g__Quinella--5||g__RGIG5097--1||g__RGIG9201--3||g__RUG024--1||g__RUG114--1||g__Schwartzia--1||g__Selenomonas--3||g__Selenomonas_A--21||g__Selenomonas_B--6||g__Selenomonas_C--6||g__UBA1796--1||g__UBA2897--3||g__UBA2913--2||g__UBA3796--5||g__UBA9786--2:gtdb_order_counter=o__Clostridiales--1||o__SZUA-6--1||o__Selenomonadales--91:gtdb_phylum_counter=p__Firmicutes_A--1||p__Firmicutes_C--91||p__Spirochaetota--1:gtdb_species_counter=s__Anaerovibrio lipolyticus--1||s__Anaerovibrio lipolyticus_A--1||s__Anaerovibrio lipolyticus_C--1||s__Anaerovibrio slackiae--1||s__Anaerovibrio sp000622005--1||s__Anaerovibrio sp002100115--1||s__Anaerovibrio sp016302095--1||s__Anaerovibrio sp017475925--1||s__Anaerovibrio sp900768695--1||s__Anaerovibrio sp902785445--1||s__Anaerovibrio sp902786545--1||s__CAJORE01 sp905236595--1||s__CAJORE01 sp905236785--1||s__Centipeda artemidis--1||s__Centipeda felix--1||s__Centipeda flueggei--1||s__Centipeda infelix--1||s__Centipeda massiliensis--1||s__Centipeda periodontii--1||s__Centipeda sp000286455--1||s__Centipeda sp000315545--1||s__Centipeda sp000318175--1||s__Centipeda sp000468035--1||s__Centipeda sp001717585--1||s__Centipeda sp015265235--1||s__Centipeda sp905372865--1||s__Clostridium sp900769625--1||s__JAFGSW01 sp016934415--1||s__Mitsuokella sp000469545--1||s__Pectinatus brassicae--1||s__Propionispira arboris--1||s__Propionispira raffinosivorans--1||s__Quinella sp017484005--1||s__Quinella sp017484235--1||s__Quinella sp905233325--2||s__Quinella sp905236325--1||s__RGIG5097 sp017476005--1||s__RGIG9201 sp017529085--1||s__RGIG9201 sp017634675--1||s__RGIG9201 sp017635875--1||s__RUG024 sp900314765--1||s__RUG114 sp900315615--1||s__Schwartzia succinivorans--1||s__Selenomonas sp905372355--1||s__Selenomonas sp905373085--1||s__Selenomonas sputigena--1||s__Selenomonas_A lactilytica--1||s__Selenomonas_A montiformis--1||s__Selenomonas_A ruminantium--1||s__Selenomonas_A ruminantium_B--1||s__Selenomonas_A ruminantium_C--1||s__Selenomonas_A ruminantium_D--1||s__Selenomonas_A ruminantium_E--1||s__Selenomonas_A ruminantium_F--1||s__Selenomonas_A ruminantium_G--1||s__Selenomonas_A ruminantium_J--1||s__Selenomonas_A ruminantium_K--1||s__Selenomonas_A ruminantium_L--1||s__Selenomonas_A ruminantium_M--1||s__Selenomonas_A ruminantium_N--1||s__Selenomonas_A ruminantium_O--1||s__Selenomonas_A sp000686945--1||s__Selenomonas_A sp000702005--1||s__Selenomonas_A sp008271295--1||s__Selenomonas_A sp017940705--1||s__Selenomonas_A sp018052705--1||s__Selenomonas_A sp900769615--1||s__Selenomonas_B ruminantium_A--1||s__Selenomonas_B ruminantium_B--1||s__Selenomonas_B ruminantium_C--1||s__Selenomonas_B sp017635515--1||s__Selenomonas_B sp905234515--2||s__Selenomonas_C bovis--1||s__Selenomonas_C sp002351185--1||s__Selenomonas_C sp900314825--1||s__Selenomonas_C sp900315575--1||s__Selenomonas_C sp900318215--1||s__Selenomonas_C sp902780535--1||s__UBA1796 sp002319795--1||s__UBA2897 sp002350105--1||s__UBA2897 sp900315155--1||s__UBA2897 sp900316275--1||s__UBA2913 sp002349925--1||s__UBA2913 sp900770895--1||s__UBA3796 sp002369175--1||s__UBA3796 sp017444295--2||s__UBA3796 sp902773295--1||s__UBA3796 sp902801565--1||s__UBA9786 sp003518745--1||s__UBA9786 sp902785705--1:heptad_counter=MCP-24H--12||MCP-36H--1||MCP-38H--10||MCP-40H--50||MCP-44H--30:lbd_counter=:lca=d__Bacteria:lca_tree=f__Selenomonadaceae:length_avg=39.0:length_max=39.0:length_min=39.0:length_std=0:length_sum=39.0:mismatch_avg=10.0:mismatch_max=10.0:mismatch_min=10.0:mismatch_std=0:mismatch_sum=10.0:name=N783926:qcovhsp_avg=97.5:qcovhsp_max=97.5:qcovhsp_min=97.5:qcovhsp_std=0:qcovhsp_sum=97.5:qend_avg=39.0:qend_max=39.0:qend_min=39.0:qend_std=0:qend_sum=39.0:qstart_avg=1.0:qstart_max=1.0:qstart_min=1.0:qstart_std=0:qstart_sum=1.0:ref_name_counter=RS_GCF_017165745.1_protein.faa_NZ_JAFGZF010000003.1_82@PF00015_full_PFAM.22.83--1:scovhsp_avg=63.9:scovhsp_max=63.9:scovhsp_min=63.9:scovhsp_std=0:scovhsp_sum=63.9:send_avg=45.0:send_max=45.0:send_min=45.0:send_std=0:send_sum=45.0:sstart_avg=7.0:sstart_max=7.0:sstart_min=7.0:sstart_std=0:sstart_sum=7.0])0.57:0.0318055[&&NHX:Sample_counter=rhizpot1--2||rhizpot2--1||rhizpot3--1||rhiztom1--3||rhiztom2--5:Type_counter=GTDB--93||capture--12:besthit_avg=74.4:besthit_max=74.4:besthit_min=74.4:besthit_std=0:besthit_sum=74.4:bitscore_avg=55.5:bitscore_max=55.5:bitscore_min=55.5:bitscore_std=0:bitscore_sum=55.5:capture_class_counter=c__Actinomycetia--1||c__Alphaproteobacteria--9||c__Gammaproteobacteria--1||c__Halobacteria--1:capture_domain_counter=d__Archaea--1||d__Bacteria--11:capture_family_counter=f__Acetobacteraceae--1||f__Beijerinckiaceae--1||f__CACIAM-22H2--4||f__Maricaulaceae--1||f__Micromonosporaceae--1||f__Natrialbaceae--1||f__Rhizobiaceae--1||f__Rhodocyclaceae--1||f__Stappiaceae--1:capture_genus_counter=g__Actinoplanes--1||g__Aurantimonas--1||g__CAISUK01--1||g__Elioraea--1||g__JAEUKZ01--4||g__Methylobacterium--1||g__Natrinema--1||g__Oceanicaulis--1||g__Stappia--1:capture_order_counter=o__Acetobacterales--1||o__Burkholderiales--1||o__CACIAM-22H2--4||o__Caulobacterales--1||o__Halobacteriales--1||o__Mycobacteriales--1||o__Rhizobiales--3:capture_phylum_counter=p__Actinobacteriota--1||p__Halobacteriota--1||p__Proteobacteria--10:capture_species_counter=s__Actinoplanes liguriensis--1||s__Aurantimonas coralicida_A--1||s__CAISUK01 sp903888645--1||s__Elioraea tepidiphila--1||s__JAEUKZ01 sp016793045--4||s__Methylobacterium sp003173775--1||s__Natrinema salaciae--1||s__Oceanicaulis sp000152745--1||s__Stappia stellulata--1:evalue_avg=3.22e-12:evalue_max=3.22e-12:evalue_min=3.22e-12:evalue_std=0:evalue_sum=3.22e-12:gapopen_avg=0.0:gapopen_max=0.0:gapopen_min=0.0:gapopen_std=0:gapopen_sum=0.0:gtdb_class_counter=c__Clostridia--1||c__Negativicutes--91||c__Spirochaetia--1:gtdb_domain_counter=d__Bacteria--93:gtdb_family_counter=f__Clostridiaceae--1||f__RPPD01--1||f__Selenomonadaceae--91:gtdb_genus_counter=g__Anaerovibrio--11||g__CAJORE01--2||g__Centipeda--13||g__Clostridium--1||g__JAFGSW01--1||g__Mitsuokella--1||g__Pectinatus--1||g__Propionispira--2||g__Quinella--5||g__RGIG5097--1||g__RGIG9201--3||g__RUG024--1||g__RUG114--1||g__Schwartzia--1||g__Selenomonas--3||g__Selenomonas_A--21||g__Selenomonas_B--6||g__Selenomonas_C--6||g__UBA1796--1||g__UBA2897--3||g__UBA2913--2||g__UBA3796--5||g__UBA9786--2:gtdb_order_counter=o__Clostridiales--1||o__SZUA-6--1||o__Selenomonadales--91:gtdb_phylum_counter=p__Firmicutes_A--1||p__Firmicutes_C--91||p__Spirochaetota--1:gtdb_species_counter=s__Anaerovibrio lipolyticus--1||s__Anaerovibrio lipolyticus_A--1||s__Anaerovibrio lipolyticus_C--1||s__Anaerovibrio slackiae--1||s__Anaerovibrio sp000622005--1||s__Anaerovibrio sp002100115--1||s__Anaerovibrio sp016302095--1||s__Anaerovibrio sp017475925--1||s__Anaerovibrio sp900768695--1||s__Anaerovibrio sp902785445--1||s__Anaerovibrio sp902786545--1||s__CAJORE01 sp905236595--1||s__CAJORE01 sp905236785--1||s__Centipeda artemidis--1||s__Centipeda felix--1||s__Centipeda flueggei--1||s__Centipeda infelix--1||s__Centipeda massiliensis--1||s__Centipeda periodontii--1||s__Centipeda sp000286455--1||s__Centipeda sp000315545--1||s__Centipeda sp000318175--1||s__Centipeda sp000468035--1||s__Centipeda sp001717585--1||s__Centipeda sp015265235--1||s__Centipeda sp905372865--1||s__Clostridium sp900769625--1||s__JAFGSW01 sp016934415--1||s__Mitsuokella sp000469545--1||s__Pectinatus brassicae--1||s__Propionispira arboris--1||s__Propionispira raffinosivorans--1||s__Quinella sp017484005--1||s__Quinella sp017484235--1||s__Quinella sp905233325--2||s__Quinella sp905236325--1||s__RGIG5097 sp017476005--1||s__RGIG9201 sp017529085--1||s__RGIG9201 sp017634675--1||s__RGIG9201 sp017635875--1||s__RUG024 sp900314765--1||s__RUG114 sp900315615--1||s__Schwartzia succinivorans--1||s__Selenomonas sp905372355--1||s__Selenomonas sp905373085--1||s__Selenomonas sputigena--1||s__Selenomonas_A lactilytica--1||s__Selenomonas_A montiformis--1||s__Selenomonas_A ruminantium--1||s__Selenomonas_A ruminantium_B--1||s__Selenomonas_A ruminantium_C--1||s__Selenomonas_A ruminantium_D--1||s__Selenomonas_A ruminantium_E--1||s__Selenomonas_A ruminantium_F--1||s__Selenomonas_A ruminantium_G--1||s__Selenomonas_A ruminantium_J--1||s__Selenomonas_A ruminantium_K--1||s__Selenomonas_A ruminantium_L--1||s__Selenomonas_A ruminantium_M--1||s__Selenomonas_A ruminantium_N--1||s__Selenomonas_A ruminantium_O--1||s__Selenomonas_A sp000686945--1||s__Selenomonas_A sp000702005--1||s__Selenomonas_A sp008271295--1||s__Selenomonas_A sp017940705--1||s__Selenomonas_A sp018052705--1||s__Selenomonas_A sp900769615--1||s__Selenomonas_B ruminantium_A--1||s__Selenomonas_B ruminantium_B--1||s__Selenomonas_B ruminantium_C--1||s__Selenomonas_B sp017635515--1||s__Selenomonas_B sp905234515--2||s__Selenomonas_C bovis--1||s__Selenomonas_C sp002351185--1||s__Selenomonas_C sp900314825--1||s__Selenomonas_C sp900315575--1||s__Selenomonas_C sp900318215--1||s__Selenomonas_C sp902780535--1||s__UBA1796 sp002319795--1||s__UBA2897 sp002350105--1||s__UBA2897 sp900315155--1||s__UBA2897 sp900316275--1||s__UBA2913 sp002349925--1||s__UBA2913 sp900770895--1||s__UBA3796 sp002369175--1||s__UBA3796 sp017444295--2||s__UBA3796 sp902773295--1||s__UBA3796 sp902801565--1||s__UBA9786 sp003518745--1||s__UBA9786 sp902785705--1:heptad_counter=MCP-24H--12||MCP-36H--1||MCP-38H--12||MCP-40H--50||MCP-44H--30:lbd_counter=:lca_tree=f__Selenomonadaceae:length_avg=39.0:length_max=39.0:length_min=39.0:length_std=0:length_sum=39.0:mismatch_avg=10.0:mismatch_max=10.0:mismatch_min=10.0:mismatch_std=0:mismatch_sum=10.0:name=N783927:qcovhsp_avg=97.5:qcovhsp_max=97.5:qcovhsp_min=97.5:qcovhsp_std=0:qcovhsp_sum=97.5:qend_avg=39.0:qend_max=39.0:qend_min=39.0:qend_std=0:qend_sum=39.0:qstart_avg=1.0:qstart_max=1.0:qstart_min=1.0:qstart_std=0:qstart_sum=1.0:ref_name_counter=RS_GCF_017165745.1_protein.faa_NZ_JAFGZF010000003.1_82@PF00015_full_PFAM.22.83--1:scovhsp_avg=63.9:scovhsp_max=63.9:scovhsp_min=63.9:scovhsp_std=0:scovhsp_sum=63.9:send_avg=45.0:send_max=45.0:send_min=45.0:send_std=0:send_sum=45.0:sstart_avg=7.0:sstart_max=7.0:sstart_min=7.0:sstart_std=0:sstart_sum=7.0])0.93:0.0821461[&&NHX:Sample_counter=rhizpot1--2||rhizpot2--1||rhizpot3--1||rhiztom1--5||rhiztom2--5:Type_counter=GTDB--93||capture--14:besthit_avg=74.4:besthit_max=74.4:besthit_min=74.4:besthit_std=0:besthit_sum=74.4:bitscore_avg=55.5:bitscore_max=55.5:bitscore_min=55.5:bitscore_std=0:bitscore_sum=55.5:capture_class_counter=c__Actinomycetia--1||c__Alphaproteobacteria--10||c__Gammaproteobacteria--1||c__Gemmatimonadetes--1||c__Halobacteria--1:capture_domain_counter=d__Archaea--1||d__Bacteria--13:capture_family_counter=f__Acetobacteraceae--2||f__Beijerinckiaceae--1||f__CACIAM-22H2--4||f__GWC2-71-9--1||f__Maricaulaceae--1||f__Micromonosporaceae--1||f__Natrialbaceae--1||f__Rhizobiaceae--1||f__Rhodocyclaceae--1||f__Stappiaceae--1:capture_genus_counter=g__Actinoplanes--1||g__Aurantimonas--1||g__CAISUK01--1||g__Elioraea--2||g__JADJOM01--1||g__JAEUKZ01--4||g__Methylobacterium--1||g__Natrinema--1||g__Oceanicaulis--1||g__Stappia--1:capture_order_counter=o__Acetobacterales--2||o__Burkholderiales--1||o__CACIAM-22H2--4||o__Caulobacterales--1||o__Gemmatimonadales--1||o__Halobacteriales--1||o__Mycobacteriales--1||o__Rhizobiales--3:capture_phylum_counter=p__Actinobacteriota--1||p__Gemmatimonadota--1||p__Halobacteriota--1||p__Proteobacteria--11:capture_species_counter=s__Actinoplanes liguriensis--1||s__Aurantimonas coralicida_A--1||s__CAISUK01 sp903888645--1||s__Elioraea tepidiphila--2||s__JADJOM01 sp016713785--1||s__JAEUKZ01 sp016793045--4||s__Methylobacterium sp003173775--1||s__Natrinema salaciae--1||s__Oceanicaulis sp000152745--1||s__Stappia stellulata--1:evalue_avg=3.22e-12:evalue_max=3.22e-12:evalue_min=3.22e-12:evalue_std=0:evalue_sum=3.22e-12:gapopen_avg=0.0:gapopen_max=0.0:gapopen_min=0.0:gapopen_std=0:gapopen_sum=0.0:gtdb_class_counter=c__Clostridia--1||c__Negativicutes--91||c__Spirochaetia--1:gtdb_domain_counter=d__Bacteria--93:gtdb_family_counter=f__Clostridiaceae--1||f__RPPD01--1||f__Selenomonadaceae--91:gtdb_genus_counter=g__Anaerovibrio--11||g__CAJORE01--2||g__Centipeda--13||g__Clostridium--1||g__JAFGSW01--1||g__Mitsuokella--1||g__Pectinatus--1||g__Propionispira--2||g__Quinella--5||g__RGIG5097--1||g__RGIG9201--3||g__RUG024--1||g__RUG114--1||g__Schwartzia--1||g__Selenomonas--3||g__Selenomonas_A--21||g__Selenomonas_B--6||g__Selenomonas_C--6||g__UBA1796--1||g__UBA2897--3||g__UBA2913--2||g__UBA3796--5||g__UBA9786--2:gtdb_order_counter=o__Clostridiales--1||o__SZUA-6--1||o__Selenomonadales--91:gtdb_phylum_counter=p__Firmicutes_A--1||p__Firmicutes_C--91||p__Spirochaetota--1:gtdb_species_counter=s__Anaerovibrio lipolyticus--1||s__Anaerovibrio lipolyticus_A--1||s__Anaerovibrio lipolyticus_C--1||s__Anaerovibrio slackiae--1||s__Anaerovibrio sp000622005--1||s__Anaerovibrio sp002100115--1||s__Anaerovibrio sp016302095--1||s__Anaerovibrio sp017475925--1||s__Anaerovibrio sp900768695--1||s__Anaerovibrio sp902785445--1||s__Anaerovibrio sp902786545--1||s__CAJORE01 sp905236595--1||s__CAJORE01 sp905236785--1||s__Centipeda artemidis--1||s__Centipeda felix--1||s__Centipeda flueggei--1||s__Centipeda infelix--1||s__Centipeda massiliensis--1||s__Centipeda periodontii--1||s__Centipeda sp000286455--1||s__Centipeda sp000315545--1||s__Centipeda sp000318175--1||s__Centipeda sp000468035--1||s__Centipeda sp001717585--1||s__Centipeda sp015265235--1||s__Centipeda sp905372865--1||s__Clostridium sp900769625--1||s__JAFGSW01 sp016934415--1||s__Mitsuokella sp000469545--1||s__Pectinatus brassicae--1||s__Propionispira arboris--1||s__Propionispira raffinosivorans--1||s__Quinella sp017484005--1||s__Quinella sp017484235--1||s__Quinella sp905233325--2||s__Quinella sp905236325--1||s__RGIG5097 sp017476005--1||s__RGIG9201 sp017529085--1||s__RGIG9201 sp017634675--1||s__RGIG9201 sp017635875--1||s__RUG024 sp900314765--1||s__RUG114 sp900315615--1||s__Schwartzia succinivorans--1||s__Selenomonas sp905372355--1||s__Selenomonas sp905373085--1||s__Selenomonas sputigena--1||s__Selenomonas_A lactilytica--1||s__Selenomonas_A montiformis--1||s__Selenomonas_A ruminantium--1||s__Selenomonas_A ruminantium_B--1||s__Selenomonas_A ruminantium_C--1||s__Selenomonas_A ruminantium_D--1||s__Selenomonas_A ruminantium_E--1||s__Selenomonas_A ruminantium_F--1||s__Selenomonas_A ruminantium_G--1||s__Selenomonas_A ruminantium_J--1||s__Selenomonas_A ruminantium_K--1||s__Selenomonas_A ruminantium_L--1||s__Selenomonas_A ruminantium_M--1||s__Selenomonas_A ruminantium_N--1||s__Selenomonas_A ruminantium_O--1||s__Selenomonas_A sp000686945--1||s__Selenomonas_A sp000702005--1||s__Selenomonas_A sp008271295--1||s__Selenomonas_A sp017940705--1||s__Selenomonas_A sp018052705--1||s__Selenomonas_A sp900769615--1||s__Selenomonas_B ruminantium_A--1||s__Selenomonas_B ruminantium_B--1||s__Selenomonas_B ruminantium_C--1||s__Selenomonas_B sp017635515--1||s__Selenomonas_B sp905234515--2||s__Selenomonas_C bovis--1||s__Selenomonas_C sp002351185--1||s__Selenomonas_C sp900314825--1||s__Selenomonas_C sp900315575--1||s__Selenomonas_C sp900318215--1||s__Selenomonas_C sp902780535--1||s__UBA1796 sp002319795--1||s__UBA2897 sp002350105--1||s__UBA2897 sp900315155--1||s__UBA2897 sp900316275--1||s__UBA2913 sp002349925--1||s__UBA2913 sp900770895--1||s__UBA3796 sp002369175--1||s__UBA3796 sp017444295--2||s__UBA3796 sp902773295--1||s__UBA3796 sp902801565--1||s__UBA9786 sp003518745--1||s__UBA9786 sp902785705--1:heptad_counter=MCP-24H--12||MCP-36H--1||MCP-38H--14||MCP-40H--50||MCP-44H--30:lbd_counter=:lca_tree=f__Selenomonadaceae:length_avg=39.0:length_max=39.0:length_min=39.0:length_std=0:length_sum=39.0:mismatch_avg=10.0:mismatch_max=10.0:mismatch_min=10.0:mismatch_std=0:mismatch_sum=10.0:name=N783928:qcovhsp_avg=97.5:qcovhsp_max=97.5:qcovhsp_min=97.5:qcovhsp_std=0:qcovhsp_sum=97.5:qend_avg=39.0:qend_max=39.0:qend_min=39.0:qend_std=0:qend_sum=39.0:qstart_avg=1.0:qstart_max=1.0:qstart_min=1.0:qstart_std=0:qstart_sum=1.0:ref_name_counter=RS_GCF_017165745.1_protein.faa_NZ_JAFGZF010000003.1_82@PF00015_full_PFAM.22.83--1:scovhsp_avg=63.9:scovhsp_max=63.9:scovhsp_min=63.9:scovhsp_std=0:scovhsp_sum=63.9:send_avg=45.0:send_max=45.0:send_min=45.0:send_std=0:send_sum=45.0:sstart_avg=7.0:sstart_max=7.0:sstart_min=7.0:sstart_std=0:sstart_sum=7.0])0.672:0.0200816[&&NHX:Sample_counter=rhizpot1--6||rhizpot2--1||rhizpot3--2||rhiztom1--133||rhiztom2--43||rhiztom3--18:Type_counter=GTDB--104||capture--203:besthit_avg=80.25862068965517:besthit_max=88.9:besthit_min=59.9:besthit_std=7.300759121066956:besthit_sum=2327.5:bitscore_avg=141.9758620689655:bitscore_max=185.0:bitscore_min=55.5:bitscore_std=29.312621064902764:bitscore_sum=4117.3:capture_class_counter=c__Actinomycetia--18||c__Alphaproteobacteria--107||c__Anaeroferrophillalia--1||c__Clostridia--2||c__Coriobacteriia--1||c__Desulfobacteria--1||c__Desulfuromonadia--1||c__Gammaproteobacteria--54||c__Gemmatimonadetes--11||c__Geothermincolia--1||c__Halobacteria--1||c__Myxococcia--2||c__Polyangia--3:capture_domain_counter=d__Archaea--1||d__Bacteria--202:capture_family_counter=f__Acetobacteraceae--3||f__Aeromonadaceae--4||f__Beijerinckiaceae--15||f__CACIAM-22H2--36||f__Caulobacteraceae--4||f__Dermatophilaceae--17||f__Desulfobacteraceae--1||f__Ectothiorhodospiraceae--6||f__GWC2-71-9--11||f__Hyphomonadaceae--1||f__JAADEO01--1||f__JAHDSF01--1||f__Lachnospiraceae--2||f__Magnetospirillaceae--14||f__Maricaulaceae--1||f__Methylophilaceae--3||f__Micromonosporaceae--1||f__Natrialbaceae--1||f__Polyangiaceae--3||f__Pseudomonadaceae--22||f__RBG-13-55-18--1||f__Rhizobiaceae--4||f__Rhodocyclaceae--17||f__Shewanellaceae--1||f__Sphingomonadaceae--13||f__Stappiaceae--1||f__Succinivibrionaceae--1||f__Syntrophotaleaceae--1||f__Tepidamorphaceae--1||f__UBA11136--3||f__UBA2279--1||f__UBA5297--2||f__UXAT02--1||f__Xanthobacteraceae--9:capture_genus_counter=g__1XD42-69--2||g__Actinoplanes--1||g__Aeromonas--4||g__Agrobacterium--1||g__Allorhizobium--1||g__Aurantimonas--1||g__Austwickia--17||g__Azonexus--16||g__Bosea--5||g__Bradyrhizobium--9||g__CAIJXJ01--3||g__CAISUK01--1||g__Caulobacter--1||g__Ectothiorhodospira--6||g__Elioraea--3||g__Ferrimonas--1||g__JAADEO01--1||g__JADJOM01--11||g__JAEUKZ01--36||g__JAHDSF01--1||g__MADRE2--1||g__Magnetospirillum--3||g__Methylobacterium--9||g__Microvirga--1||g__Natrinema--1||g__Oceanicaulis--1||g__Phaeospirillum--1||g__Phenylobacterium--3||g__Ponticaulis--1||g__Pseudomonas_E--22||g__Rhizobium--1||g__SKQW01--1||g__SSA4--1||g__SYFR01--3||g__Solincola_B--1||g__Sphingomicrobium--1||g__Sphingomonas--12||g__Stappia--1||g__Succinivibrio--1||g__Syntrophotalea_A--1||g__Telmatospirillum--10||g__UBA10939--2||g__UBA11136--3||g__UBA7930--1:capture_order_counter=o__Acetobacterales--3||o__Actinomycetales--17||o__Anaeroferrophillales--1||o__Burkholderiales--20||o__CACIAM-22H2--36||o__Caulobacterales--6||o__Desulfobacterales--1||o__Desulfuromonadales--1||o__Ectothiorhodospirales--6||o__Enterobacterales--6||o__Gemmatimonadales--11||o__Geothermincolales--1||o__Halobacteriales--1||o__Lachnospirales--2||o__Mycobacteriales--1||o__Myxococcales--2||o__OPB41--1||o__Polyangiales--3||o__Pseudomonadales--22||o__Rhizobiales--30||o__Rhodospirillales--16||o__Sphingomonadales--13||o__UBA11136--3:capture_phylum_counter=p__Actinobacteriota--20||p__Desulfobacterota--2||p__Desulfobacterota_C--1||p__Firmicutes_A--2||p__Gemmatimonadota--11||p__Halobacteriota--1||p__Myxococcota--5||p__Proteobacteria--161:capture_species_counter=s__1XD42-69 sp009911505--2||s__Actinoplanes liguriensis--1||s__Aeromonas dhakensis--2||s__Aeromonas diversa--1||s__Aeromonas schubertii--1||s__Agrobacterium tumefaciens_C--1||s__Allorhizobium sp900473245--1||s__Aurantimonas coralicida_A--1||s__Austwickia sp016699675--17||s__Azonexus hydrophilus--1||s__Azonexus sp002345845--15||s__Bosea sp004144595--5||s__Bradyrhizobium sp013178945--9||s__CAIJXJ01 sp903824575--3||s__CAISUK01 sp903888645--1||s__Caulobacter sp003931565--1||s__Ectothiorhodospira mobilis_A--6||s__Elioraea tepidiphila--3||s__Ferrimonas futtsuensis--1||s__JAADEO01 sp013153415--1||s__JADJOM01 sp016713785--11||s__JAEUKZ01 sp016793045--36||s__JAHDSF01 sp018432935--1||s__MADRE2 sp004796375--1||s__Magnetospirillum sp001898825--1||s__Magnetospirillum sp002435715--2||s__Methylobacterium aquaticum--1||s__Methylobacterium dankookense--1||s__Methylobacterium sp003173775--7||s__Microvirga sp018069605--1||s__Natrinema salaciae--1||s__Oceanicaulis sp000152745--1||s__Phaeospirillum sp903853455--1||s__Phenylobacterium sp001557235--3||s__Ponticaulis sp002701295--1||s__Pseudomonas_E abietaniphila--2||s__Pseudomonas_E alcaliphila--3||s__Pseudomonas_E fuscovaginae_A--6||s__Pseudomonas_E sp013386585--10||s__Pseudomonas_E sp019168305--1||s__Rhizobium sp902706285--1||s__SKQW01 sp007118805--1||s__SSA4 sp016712375--1||s__SYFR01 sp005800325--3||s__Solincola_B sp013178005--1||s__Sphingomicrobium astaxanthinifaciens--1||s__Sphingomonas sp001421715--12||s__Stappia stellulata--1||s__Succinivibrio sp902776275--1||s__Syntrophotalea_A sp013619105--1||s__Telmatospirillum sp903858635--10||s__UBA10939 sp002408385--2||s__UBA11136 sp016776635--3||s__UBA7930 sp016933785--1:evalue_avg=1.1103456103450923e-13:evalue_max=3.22e-12:evalue_min=3.15e-60:evalue_std=5.97938973875664e-13:evalue_sum=3.2200022700007677e-12:gapopen_avg=0.20689655172413793:gapopen_max=1.0:gapopen_min=0.0:gapopen_std=0.4122508203948855:gapopen_sum=6.0:gtdb_class_counter=c__Alphaproteobacteria--9||c__Clostridia--1||c__Negativicutes--91||c__Polyangia--2||c__Spirochaetia--1:gtdb_domain_counter=d__Bacteria--104:gtdb_family_counter=f__CAIJLX01--1||f__Clostridiaceae--1||f__GCA-2717185--1||f__JADJMO01--1||f__Polyangiaceae--1||f__RPPD01--1||f__Selenomonadaceae--91||f__Sneathiellaceae--7:gtdb_genus_counter=g__Anaerovibrio--11||g__CAIJLX01--1||g__CAJORE01--2||g__Centipeda--13||g__Clostridium--1||g__GCA-2717185--1||g__JADJCA01--1||g__JADJMO01--1||g__JAFGSW01--1||g__Mitsuokella--1||g__Pectinatus--1||g__Propionispira--2||g__Quinella--5||g__RGIG5097--1||g__RGIG9201--3||g__RUG024--1||g__RUG114--1||g__Schwartzia--1||g__Selenomonas--3||g__Selenomonas_A--21||g__Selenomonas_B--6||g__Selenomonas_C--6||g__Sneathiella--7||g__UBA1796--1||g__UBA2897--3||g__UBA2913--2||g__UBA3796--5||g__UBA9786--2:gtdb_order_counter=o__Clostridiales--1||o__Polyangiales--2||o__Rickettsiales--1||o__SZUA-6--1||o__Selenomonadales--91||o__Sneathiellales--7||o__UBA8366--1:gtdb_phylum_counter=p__Firmicutes_A--1||p__Firmicutes_C--91||p__Myxococcota--2||p__Proteobacteria--9||p__Spirochaetota--1:gtdb_species_counter=s__Anaerovibrio lipolyticus--1||s__Anaerovibrio lipolyticus_A--1||s__Anaerovibrio lipolyticus_C--1||s__Anaerovibrio slackiae--1||s__Anaerovibrio sp000622005--1||s__Anaerovibrio sp002100115--1||s__Anaerovibrio sp016302095--1||s__Anaerovibrio sp017475925--1||s__Anaerovibrio sp900768695--1||s__Anaerovibrio sp902785445--1||s__Anaerovibrio sp902786545--1||s__CAIJLX01 sp903821695--1||s__CAJORE01 sp905236595--1||s__CAJORE01 sp905236785--1||s__Centipeda artemidis--1||s__Centipeda felix--1||s__Centipeda flueggei--1||s__Centipeda infelix--1||s__Centipeda massiliensis--1||s__Centipeda periodontii--1||s__Centipeda sp000286455--1||s__Centipeda sp000315545--1||s__Centipeda sp000318175--1||s__Centipeda sp000468035--1||s__Centipeda sp001717585--1||s__Centipeda sp015265235--1||s__Centipeda sp905372865--1||s__Clostridium sp900769625--1||s__GCA-2717185 sp012103325--1||s__JADJCA01 sp016703425--1||s__JADJMO01 sp016709545--1||s__JAFGSW01 sp016934415--1||s__Mitsuokella sp000469545--1||s__Pectinatus brassicae--1||s__Propionispira arboris--1||s__Propionispira raffinosivorans--1||s__Quinella sp017484005--1||s__Quinella sp017484235--1||s__Quinella sp905233325--2||s__Quinella sp905236325--1||s__RGIG5097 sp017476005--1||s__RGIG9201 sp017529085--1||s__RGIG9201 sp017634675--1||s__RGIG9201 sp017635875--1||s__RUG024 sp900314765--1||s__RUG114 sp900315615--1||s__Schwartzia succinivorans--1||s__Selenomonas sp905372355--1||s__Selenomonas sp905373085--1||s__Selenomonas sputigena--1||s__Selenomonas_A lactilytica--1||s__Selenomonas_A montiformis--1||s__Selenomonas_A ruminantium--1||s__Selenomonas_A ruminantium_B--1||s__Selenomonas_A ruminantium_C--1||s__Selenomonas_A ruminantium_D--1||s__Selenomonas_A ruminantium_E--1||s__Selenomonas_A ruminantium_F--1||s__Selenomonas_A ruminantium_G--1||s__Selenomonas_A ruminantium_J--1||s__Selenomonas_A ruminantium_K--1||s__Selenomonas_A ruminantium_L--1||s__Selenomonas_A ruminantium_M--1||s__Selenomonas_A ruminantium_N--1||s__Selenomonas_A ruminantium_O--1||s__Selenomonas_A sp000686945--1||s__Selenomonas_A sp000702005--1||s__Selenomonas_A sp008271295--1||s__Selenomonas_A sp017940705--1||s__Selenomonas_A sp018052705--1||s__Selenomonas_A sp900769615--1||s__Selenomonas_B ruminantium_A--1||s__Selenomonas_B ruminantium_B--1||s__Selenomonas_B ruminantium_C--1||s__Selenomonas_B sp017635515--1||s__Selenomonas_B sp905234515--2||s__Selenomonas_C bovis--1||s__Selenomonas_C sp002351185--1||s__Selenomonas_C sp900314825--1||s__Selenomonas_C sp900315575--1||s__Selenomonas_C sp900318215--1||s__Selenomonas_C sp902780535--1||s__Sneathiella aquimaris--1||s__Sneathiella chinensis--1||s__Sneathiella glossodoripedis--1||s__Sneathiella sp002428885--1||s__Sneathiella sp015143595--1||s__Sneathiella sp016764355--1||s__Sneathiella sp017643685--1||s__UBA1796 sp002319795--1||s__UBA2897 sp002350105--1||s__UBA2897 sp900315155--1||s__UBA2897 sp900316275--1||s__UBA2913 sp002349925--1||s__UBA2913 sp900770895--1||s__UBA3796 sp002369175--1||s__UBA3796 sp017444295--2||s__UBA3796 sp902773295--1||s__UBA3796 sp902801565--1||s__UBA9786 sp003518745--1||s__UBA9786 sp902785705--1:heptad_counter=MCP-24H--12||MCP-36H--1||MCP-38H--214||MCP-40H--50||MCP-44H--30:lbd_counter=:lca_tree=d__Bacteria:length_avg=106.48275862068965:length_max=157.0:length_min=39.0:length_std=28.345597654731872:length_sum=3088.0:mismatch_avg=21.896551724137932:mismatch_max=63.0:mismatch_min=6.0:mismatch_std=13.712207354830655:mismatch_sum=635.0:name=N783929:qcovhsp_avg=97.7344827586207:qcovhsp_max=100.0:qcovhsp_min=95.0:qcovhsp_std=1.4634294023845313:qcovhsp_sum=2834.3:qend_avg=108.27586206896552:qend_max=159.0:qend_min=39.0:qend_std=28.771137014778418:qend_sum=3140.0:qstart_avg=3.0344827586206895:qstart_max=6.0:qstart_min=1.0:qstart_std=1.679344230446806:qstart_sum=88.0:ref_name_counter=GB_GCA_016125225.1_protein.faa_WGME01000013.1_291@PF00015_full_PFAM.668.844--1||GB_GCA_016195145.1_protein.faa_JACQAF010000069.1_2@PF00015_full_PFAM.545.722--1||GB_GCA_016195145.1_protein.faa_JACQAF010000113.1_10@PF00015_full_PFAM.385.436--1||GB_GCA_016195145.1_protein.faa_JACQAF010000218.1_3@PF00015_full_PFAM.482.658--1||GB_GCA_016794005.1_protein.faa_JAEUKY010000085.1_21@PF00015_full_PFAM.488.667--2||GB_GCA_016869145.1_protein.faa_VGEU01000026.1_36@PF00015_full_PFAM.105.222--1||GB_GCA_016869415.1_protein.faa_VGEI01000370.1_2@PF00015_full_PFAM.519.697--13||GB_GCA_017308135.1_protein.faa_JAFKFM010000015.1_49@PF00015_full_PFAM.504.673--6||RS_GCF_000426245.1_protein.faa_NZ_AUEZ01000016.1_85@PF00015_full_PFAM.363.541--1||RS_GCF_000701345.1_protein.faa_NZ_JNIJ01000010.1_85@PF00015_full_PFAM.520.686--1||RS_GCF_017165745.1_protein.faa_NZ_JAFGZF010000003.1_82@PF00015_full_PFAM.22.83--1:scovhsp_avg=65.41724137931035:scovhsp_max=96.1:scovhsp_min=50.3:scovhsp_std=14.480530499494762:scovhsp_sum=1897.1000000000004:send_avg=115.03448275862068:send_max=159.0:send_min=45.0:send_std=31.743933907149536:send_sum=3336.0:sstart_avg=9.586206896551724:sstart_max=49.0:sstart_min=1.0:sstart_std=14.908092819911392:sstart_sum=278.0],(((ff94e517-d2ea-46bd-8ca4-6e9e6a5288e6_3@MCPsignal.138.202:0.040993[&&NHX:Sample=rhiztom3:Type=capture:capture_class=c__Gammaproteobacteria:capture_domain=d__Bacteria:capture_family=f__Rhodocyclaceae:capture_genus=g__Azonexus:capture_order=o__Burkholderiales:capture_phylum=p__Proteobacteria:capture_species=s__Azonexus sp002345845:heptad=MCP-38H],(275b38a3-f5c0-4458-ba0a-126c9fb79fc7_1@MCPsignal.101.172:5e-09[&&NHX:Sample=rhiztom2:Type=capture:capture_class=c__Gammaproteobacteria:capture_domain=d__Bacteria:capture_family=f__Pseudomonadaceae:capture_genus=g__Pseudomonas_E:capture_order=o__Pseudomonadales:capture_phylum=p__Proteobacteria:capture_species=s__Pseudomonas_E simiae:heptad=MCP-38H],dbb2cd8c-5f90-4b59-a745-55fb9332aa37_4@MCPsignal.22.75:5e-09[&&NHX:Sample=rhiztom2:Type=capture:capture_class=c__Alphaproteobacteria:capture_domain=d__Bacteria:capture_family=f__CACIAM-22H2:capture_genus=g__JAEUKZ01:capture_order=o__CACIAM-22H2:capture_phylum=p__Proteobacteria:capture_species=s__JAEUKZ01 sp016793045:heptad=MCP-38H])0:5e-09[&&NHX:Sample_counter=rhiztom2--2:Type_counter=capture--2:capture_class_counter=c__Alphaproteobacteria--1||c__Gammaproteobacteria--1:capture_domain_counter=d__Bacteria--2:capture_family_counter=f__CACIAM-22H2--1||f__Pseudomonadaceae--1:capture_genus_counter=g__JAEUKZ01--1||g__Pseudomonas_E--1:capture_order_counter=o__CACIAM-22H2--1||o__Pseudomonadales--1:capture_phylum_counter=p__Proteobacteria--2:capture_species_counter=s__JAEUKZ01 sp016793045--1||s__Pseudomonas_E simiae--1:gtdb_class_counter=:gtdb_domain_counter=:gtdb_family_counter=:gtdb_genus_counter=:gtdb_order_counter=:gtdb_phylum_counter=:gtdb_species_counter=:heptad_counter=MCP-38H--2:lbd_counter=:name=N783933:ref_name_counter=])0:5e-09[&&NHX:Sample_counter=rhiztom2--2||rhiztom3--1:Type_counter=capture--3:capture_class_counter=c__Alphaproteobacteria--1||c__Gammaproteobacteria--2:capture_domain_counter=d__Bacteria--3:capture_family_counter=f__CACIAM-22H2--1||f__Pseudomonadaceae--1||f__Rhodocyclaceae--1:capture_genus_counter=g__Azonexus--1||g__JAEUKZ01--1||g__Pseudomonas_E--1:capture_order_counter=o__Burkholderiales--1||o__CACIAM-22H2--1||o__Pseudomonadales--1:capture_phylum_counter=p__Proteobacteria--3:capture_species_counter=s__Azonexus sp002345845--1||s__JAEUKZ01 sp016793045--1||s__Pseudomonas_E simiae--1:gtdb_class_counter=:gtdb_domain_counter=:gtdb_family_counter=:gtdb_genus_counter=:gtdb_order_counter=:gtdb_phylum_counter=:gtdb_species_counter=:heptad_counter=MCP-38H--3:lbd_counter=:name=N783934:ref_name_counter=],(14e99152-d994-4b54-bed9-00efd854aa6c_6@MCPsignal.358.450:5e-09[&&NHX:Sample=rhiztom2:Type=capture:capture_class=c__Gammaproteobacteria:capture_domain=d__Bacteria:capture_family=f__Aeromonadaceae:capture_genus=g__Aeromonas:capture_order=o__Enterobacterales:capture_phylum=p__Proteobacteria:capture_species=s__Aeromonas molluscorum:heptad=MCP-38H],(GB_GCA_009773045.1_protein.faa_WOUV01000103.1_9@PF00015_full_PFAM.7.158:0.130621[&&NHX:Type=GTDB:gtdb_class=c__Alphaproteobacteria:gtdb_domain=d__Bacteria:gtdb_family=f__Rhodospirillaceae:gtdb_genus=g__WOUV01:gtdb_order=o__Rhodospirillales:gtdb_phylum=p__Proteobacteria:gtdb_species=s__WOUV01 sp009773045:heptad=MCP-38H:species=d__Bacteria_p__Proteobacteria_c__Alphaproteobacteria_o__Rhodospirillales_f__Rhodospirillaceae_g__WOUV01_s__WOUV01 sp009773045],febeff45-0054-4449-922a-a8a05038c7a1_3@MCPsignal.108.165:5e-09[&&NHX:Sample=rhiztom3:Type=capture:capture_class=c__Alphaproteobacteria:capture_domain=d__Bacteria:capture_family=f__Sphingomonadaceae:capture_genus=g__Sphingomonas:capture_order=o__Sphingomonadales:capture_phylum=p__Proteobacteria:capture_species=s__Sphingomonas sp000786205:heptad=MCP-38H])0.895:0.0372547[&&NHX:Sample_counter=rhiztom3--1:Type_counter=GTDB--1||capture--1:capture_class_counter=c__Alphaproteobacteria--1:capture_domain_counter=d__Bacteria--1:capture_family_counter=f__Sphingomonadaceae--1:capture_genus_counter=g__Sphingomonas--1:capture_order_counter=o__Sphingomonadales--1:capture_phylum_counter=p__Proteobacteria--1:capture_species_counter=s__Sphingomonas sp000786205--1:gtdb_class_counter=c__Alphaproteobacteria--1:gtdb_domain_counter=d__Bacteria--1:gtdb_family_counter=f__Rhodospirillaceae--1:gtdb_genus_counter=g__WOUV01--1:gtdb_order_counter=o__Rhodospirillales--1:gtdb_phylum_counter=p__Proteobacteria--1:gtdb_species_counter=s__WOUV01 sp009773045--1:heptad_counter=MCP-38H--2:lbd_counter=:lca_tree=s__WOUV01 sp009773045:name=N783938:ref_name_counter=])0:5e-09[&&NHX:Sample_counter=rhiztom2--1||rhiztom3--1:Type_counter=GTDB--1||capture--2:capture_class_counter=c__Alphaproteobacteria--1||c__Gammaproteobacteria--1:capture_domain_counter=d__Bacteria--2:capture_family_counter=f__Aeromonadaceae--1||f__Sphingomonadaceae--1:capture_genus_counter=g__Aeromonas--1||g__Sphingomonas--1:capture_order_counter=o__Enterobacterales--1||o__Sphingomonadales--1:capture_phylum_counter=p__Proteobacteria--2:capture_species_counter=s__Aeromonas molluscorum--1||s__Sphingomonas sp000786205--1:gtdb_class_counter=c__Alphaproteobacteria--1:gtdb_domain_counter=d__Bacteria--1:gtdb_family_counter=f__Rhodospirillaceae--1:gtdb_genus_counter=g__WOUV01--1:gtdb_order_counter=o__Rhodospirillales--1:gtdb_phylum_counter=p__Proteobacteria--1:gtdb_species_counter=s__WOUV01 sp009773045--1:heptad_counter=MCP-38H--3:lbd_counter=:lca_tree=s__WOUV01 sp009773045:name=N783939:ref_name_counter=])0.924:0.0348859[&&NHX:Sample_counter=rhiztom2--3||rhiztom3--2:Type_counter=GTDB--1||capture--5:capture_class_counter=c__Alphaproteobacteria--2||c__Gammaproteobacteria--3:capture_domain_counter=d__Bacteria--5:capture_family_counter=f__Aeromonadaceae--1||f__CACIAM-22H2--1||f__Pseudomonadaceae--1||f__Rhodocyclaceae--1||f__Sphingomonadaceae--1:capture_genus_counter=g__Aeromonas--1||g__Azonexus--1||g__JAEUKZ01--1||g__Pseudomonas_E--1||g__Sphingomonas--1:capture_order_counter=o__Burkholderiales--1||o__CACIAM-22H2--1||o__Enterobacterales--1||o__Pseudomonadales--1||o__Sphingomonadales--1:capture_phylum_counter=p__Proteobacteria--5:capture_species_counter=s__Aeromonas molluscorum--1||s__Azonexus sp002345845--1||s__JAEUKZ01 sp016793045--1||s__Pseudomonas_E simiae--1||s__Sphingomonas sp000786205--1:gtdb_class_counter=c__Alphaproteobacteria--1:gtdb_domain_counter=d__Bacteria--1:gtdb_family_counter=f__Rhodospirillaceae--1:gtdb_genus_counter=g__WOUV01--1:gtdb_order_counter=o__Rhodospirillales--1:gtdb_phylum_counter=p__Proteobacteria--1:gtdb_species_counter=s__WOUV01 sp009773045--1:heptad_counter=MCP-38H--6:lbd_counter=:lca_tree=s__WOUV01 sp009773045:name=N783940:ref_name_counter=],(((((e13d1027-c159-4a87-bad4-bd2be6df2c21_5@MCPsignal.130.188:0.0314096[&&NHX:Sample=rhiztom1:Type=capture:capture_class=c__Desulfuromonadia:capture_domain=d__Bacteria:capture_family=f__Geobacteraceae:capture_genus=g__Geobacter:capture_order=o__Geobacterales:capture_phylum=p__Desulfobacterota:capture_species=s__Geobacter pickeringii:heptad=MCP-38H],(6075a38a-3120-5304-abe6-7a32ab9bb981_5@MCPsignal.400.456:5e-09[&&NHX:Sample=rhiztom1:Type=capture:capture_class=c__Alphaproteobacteria:capture_domain=d__Bacteria:capture_family=f__Hyphomonadaceae:capture_genus=g__Ponticaulis:capture_order=o__Caulobacterales:capture_phylum=p__Proteobacteria:capture_species=s__Ponticaulis sp002701295:heptad=MCP-38H],1ab1e5a3-b9cb-44cf-a47e-faa2053ea05b_3@MCPsignal.103.167:5e-09[&&NHX:Sample=rhiztom1:Type=capture:capture_class=c__Alphaproteobacteria:capture_domain=d__Bacteria:capture_family=f__Hyphomonadaceae:capture_genus=g__Ponticaulis:capture_order=o__Caulobacterales:capture_phylum=p__Proteobacteria:capture_species=s__Ponticaulis sp002701295:heptad=MCP-38H])0.56:5e-09[&&NHX:Sample_counter=rhiztom1--2:Type_counter=capture--2:capture_class_counter=c__Alphaproteobacteria--2:capture_domain_counter=d__Bacteria--2:capture_family_counter=f__Hyphomonadaceae--2:capture_genus_counter=g__Ponticaulis--2:capture_order_counter=o__Caulobacterales--2:capture_phylum_counter=p__Proteobacteria--2:capture_species_counter=s__Ponticaulis sp002701295--2:gtdb_class_counter=:gtdb_domain_counter=:gtdb_family_counter=:gtdb_genus_counter=:gtdb_order_counter=:gtdb_phylum_counter=:gtdb_species_counter=:heptad_counter=MCP-38H--2:lbd_counter=:name=N783944:ref_name_counter=])0.947:0.100141[&&NHX:Sample_counter=rhiztom1--3:Type_counter=capture--3:capture_class_counter=c__Alphaproteobacteria--2||c__Desulfuromonadia--1:capture_domain_counter=d__Bacteria--3:capture_family_counter=f__Geobacteraceae--1||f__Hyphomonadaceae--2:capture_genus_counter=g__Geobacter--1||g__Ponticaulis--2:capture_order_counter=o__Caulobacterales--2||o__Geobacterales--1:capture_phylum_counter=p__Desulfobacterota--1||p__Proteobacteria--2:capture_species_counter=s__Geobacter pickeringii--1||s__Ponticaulis sp002701295--2:gtdb_class_counter=:gtdb_domain_counter=:gtdb_family_counter=:gtdb_genus_counter=:gtdb_order_counter=:gtdb_phylum_counter=:gtdb_species_counter=:heptad_counter=MCP-38H--3:lbd_counter=:name=N783945:ref_name_counter=],b668230a-5823-4213-b17c-85d797c8a57d_2@MCPsignal.117.214:1.3e-08[&&NHX:Sample=rhiztom2:Type=capture:capture_class=c__Alphaproteobacteria:capture_domain=d__Bacteria:capture_family=f__Magnetospirillaceae:capture_genus=g__CAIULK01:capture_order=o__Rhodospirillales:capture_phylum=p__Proteobacteria:capture_species=s__CAIULK01 sp903899885:heptad=MCP-38H])0.354:0.0522811[&&NHX:Sample_counter=rhiztom1--3||rhiztom2--1:Type_counter=capture--4:capture_class_counter=c__Alphaproteobacteria--3||c__Desulfuromonadia--1:capture_domain_counter=d__Bacteria--4:capture_family_counter=f__Geobacteraceae--1||f__Hyphomonadaceae--2||f__Magnetospirillaceae--1:capture_genus_counter=g__CAIULK01--1||g__Geobacter--1||g__Ponticaulis--2:capture_order_counter=o__Caulobacterales--2||o__Geobacterales--1||o__Rhodospirillales--1:capture_phylum_counter=p__Desulfobacterota--1||p__Proteobacteria--3:capture_species_counter=s__CAIULK01 sp903899885--1||s__Geobacter pickeringii--1||s__Ponticaulis sp002701295--2:gtdb_class_counter=:gtdb_domain_counter=:gtdb_family_counter=:gtdb_genus_counter=:gtdb_order_counter=:gtdb_phylum_counter=:gtdb_species_counter=:heptad_counter=MCP-38H--4:lbd_counter=:name=N783947:ref_name_counter=],(0ebe2154-a3e8-410b-9604-251256b64f8e_4@MCPsignal.23.92:5e-09[&&NHX:Sample=rhiztom3:Type=capture:capture_class=c__Polyangia:capture_domain=d__Bacteria:capture_family=f__Haliangiaceae:capture_genus=g__UBA2376:capture_order=o__Haliangiales:capture_phylum=p__Myxococcota:capture_species=s__UBA2376 sp018057825:heptad=MCP-38H],(0d2754b8-b514-4bb5-a80e-c43c66a9774d_5@MCPsignal.332.447:1e-08[&&NHX:Sample=rhiztom3:Type=capture:capture_class=c__Alphaproteobacteria:capture_domain=d__Bacteria:capture_family=f__Beijerinckiaceae:capture_genus=g__Methylobacterium:capture_order=o__Rhizobiales:capture_phylum=p__Proteobacteria:capture_species=s__Methylobacterium sp001423265:heptad=MCP-38H],c70d420b-0eb6-482c-80e0-bf84942a7781_5@MCPsignal.333.455:0.0191389[&&NHX:Sample=rhiztom3:Type=capture:capture_class=c__Alphaproteobacteria:capture_domain=d__Bacteria:capture_family=f__Beijerinckiaceae:capture_genus=g__Methylobacterium:capture_order=o__Rhizobiales:capture_phylum=p__Proteobacteria:capture_species=s__Methylobacterium sp001423265:heptad=MCP-38H])0.771:0.0277908[&&NHX:Sample_counter=rhiztom3--2:Type_counter=capture--2:capture_class_counter=c__Alphaproteobacteria--2:capture_domain_counter=d__Bacteria--2:capture_family_counter=f__Beijerinckiaceae--2:capture_genus_counter=g__Methylobacterium--2:capture_order_counter=o__Rhizobiales--2:capture_phylum_counter=p__Proteobacteria--2:capture_species_counter=s__Methylobacterium sp001423265--2:gtdb_class_counter=:gtdb_domain_counter=:gtdb_family_counter=:gtdb_genus_counter=:gtdb_order_counter=:gtdb_phylum_counter=:gtdb_species_counter=:heptad_counter=MCP-38H--2:lbd_counter=:name=N783951:ref_name_counter=])0.933:0.0844894[&&NHX:Sample_counter=rhiztom3--3:Type_counter=capture--3:capture_class_counter=c__Alphaproteobacteria--2||c__Polyangia--1:capture_domain_counter=d__Bacteria--3:capture_family_counter=f__Beijerinckiaceae--2||f__Haliangiaceae--1:capture_genus_counter=g__Methylobacterium--2||g__UBA2376--1:capture_order_counter=o__Haliangiales--1||o__Rhizobiales--2:capture_phylum_counter=p__Myxococcota--1||p__Proteobacteria--2:capture_species_counter=s__Methylobacterium sp001423265--2||s__UBA2376 sp018057825--1:gtdb_class_counter=:gtdb_domain_counter=:gtdb_family_counter=:gtdb_genus_counter=:gtdb_order_counter=:gtdb_phylum_counter=:gtdb_species_counter=:heptad_counter=MCP-38H--3:lbd_counter=:name=N783952:ref_name_counter=])0:5e-09[&&NHX:Sample_counter=rhiztom1--3||rhiztom2--1||rhiztom3--3:Type_counter=capture--7:capture_class_counter=c__Alphaproteobacteria--5||c__Desulfuromonadia--1||c__Polyangia--1:capture_domain_counter=d__Bacteria--7:capture_family_counter=f__Beijerinckiaceae--2||f__Geobacteraceae--1||f__Haliangiaceae--1||f__Hyphomonadaceae--2||f__Magnetospirillaceae--1:capture_genus_counter=g__CAIULK01--1||g__Geobacter--1||g__Methylobacterium--2||g__Ponticaulis--2||g__UBA2376--1:capture_order_counter=o__Caulobacterales--2||o__Geobacterales--1||o__Haliangiales--1||o__Rhizobiales--2||o__Rhodospirillales--1:capture_phylum_counter=p__Desulfobacterota--1||p__Myxococcota--1||p__Proteobacteria--5:capture_species_counter=s__CAIULK01 sp903899885--1||s__Geobacter pickeringii--1||s__Methylobacterium sp001423265--2||s__Ponticaulis sp002701295--2||s__UBA2376 sp018057825--1:gtdb_class_counter=:gtdb_domain_counter=:gtdb_family_counter=:gtdb_genus_counter=:gtdb_order_counter=:gtdb_phylum_counter=:gtdb_species_counter=:heptad_counter=MCP-38H--7:lbd_counter=:name=N783953:ref_name_counter=],(c879511f-e834-4f70-a099-b19c0990ff50_1@MCPsignal.62.144:0.0528594[&&NHX:Sample=rhiztom1:Type=capture:capture_class=c__Alphaproteobacteria:capture_domain=d__Bacteria:capture_family=f__Caulobacteraceae:capture_genus=g__Phenylobacterium:capture_order=o__Caulobacterales:capture_phylum=p__Proteobacteria:capture_species=s__Phenylobacterium sp001557235:heptad=MCP-38H],2b25c15b-d6b3-5d0c-bc72-f574a8913778_6@MCPsignal.271.365:0.0317003[&&NHX:Sample=rhiztom1:Type=capture:besthit=83.3:bitscore=130.0:capture_class=c__Alphaproteobacteria:capture_domain=d__Bacteria:capture_family=f__Caulobacteraceae:capture_genus=g__Phenylobacterium:capture_order=o__Caulobacterales:capture_phylum=p__Proteobacteria:capture_species=s__Phenylobacterium sp001557235:evalue=2.36e-39:gapopen=0.0:heptad=MCP-38H:length=90.0:mismatch=15.0:qcovhsp=95.7:qend=94.0:qstart=5.0:ref_name=GB_GCA_016869415.1_protein.faa_VGEI01000370.1_2@PF00015_full_PFAM.519.697:scovhsp=50.6:send=90.0:sstart=1.0])0:5e-09[&&NHX:Sample_counter=rhiztom1--2:Type_counter=capture--2:besthit_avg=83.3:besthit_max=83.3:besthit_min=83.3:besthit_std=0:besthit_sum=83.3:bitscore_avg=130.0:bitscore_max=130.0:bitscore_min=130.0:bitscore_std=0:bitscore_sum=130.0:capture_class_counter=c__Alphaproteobacteria--2:capture_domain_counter=d__Bacteria--2:capture_family_counter=f__Caulobacteraceae--2:capture_genus_counter=g__Phenylobacterium--2:capture_order_counter=o__Caulobacterales--2:capture_phylum_counter=p__Proteobacteria--2:capture_species_counter=s__Phenylobacterium sp001557235--2:evalue_avg=2.36e-39:evalue_max=2.36e-39:evalue_min=2.36e-39:evalue_std=0:evalue_sum=2.36e-39:gapopen_avg=0.0:gapopen_max=0.0:gapopen_min=0.0:gapopen_std=0:gapopen_sum=0.0:gtdb_class_counter=:gtdb_domain_counter=:gtdb_family_counter=:gtdb_genus_counter=:gtdb_order_counter=:gtdb_phylum_counter=:gtdb_species_counter=:heptad_counter=MCP-38H--2:lbd_counter=:length_avg=90.0:length_max=90.0:length_min=90.0:length_std=0:length_sum=90.0:mismatch_avg=15.0:mismatch_max=15.0:mismatch_min=15.0:mismatch_std=0:mismatch_sum=15.0:name=N783956:qcovhsp_avg=95.7:qcovhsp_max=95.7:qcovhsp_min=95.7:qcovhsp_std=0:qcovhsp_sum=95.7:qend_avg=94.0:qend_max=94.0:qend_min=94.0:qend_std=0:qend_sum=94.0:qstart_avg=5.0:qstart_max=5.0:qstart_min=5.0:qstart_std=0:qstart_sum=5.0:ref_name_counter=GB_GCA_016869415.1_protein.faa_VGEI01000370.1_2@PF00015_full_PFAM.519.697--1:scovhsp_avg=50.6:scovhsp_max=50.6:scovhsp_min=50.6:scovhsp_std=0:scovhsp_sum=50.6:send_avg=90.0:send_max=90.0:send_min=90.0:send_std=0:send_sum=90.0:sstart_avg=1.0:sstart_max=1.0:sstart_min=1.0:sstart_std=0:sstart_sum=1.0])0.772:0.023196[&&NHX:Sample_counter=rhiztom1--5||rhiztom2--1||rhiztom3--3:Type_counter=capture--9:besthit_avg=83.3:besthit_max=83.3:besthit_min=83.3:besthit_std=0:besthit_sum=83.3:bitscore_avg=130.0:bitscore_max=130.0:bitscore_min=130.0:bitscore_std=0:bitscore_sum=130.0:capture_class_counter=c__Alphaproteobacteria--7||c__Desulfuromonadia--1||c__Polyangia--1:capture_domain_counter=d__Bacteria--9:capture_family_counter=f__Beijerinckiaceae--2||f__Caulobacteraceae--2||f__Geobacteraceae--1||f__Haliangiaceae--1||f__Hyphomonadaceae--2||f__Magnetospirillaceae--1:capture_genus_counter=g__CAIULK01--1||g__Geobacter--1||g__Methylobacterium--2||g__Phenylobacterium--2||g__Ponticaulis--2||g__UBA2376--1:capture_order_counter=o__Caulobacterales--4||o__Geobacterales--1||o__Haliangiales--1||o__Rhizobiales--2||o__Rhodospirillales--1:capture_phylum_counter=p__Desulfobacterota--1||p__Myxococcota--1||p__Proteobacteria--7:capture_species_counter=s__CAIULK01 sp903899885--1||s__Geobacter pickeringii--1||s__Methylobacterium sp001423265--2||s__Phenylobacterium sp001557235--2||s__Ponticaulis sp002701295--2||s__UBA2376 sp018057825--1:evalue_avg=2.36e-39:evalue_max=2.36e-39:evalue_min=2.36e-39:evalue_std=0:evalue_sum=2.36e-39:gapopen_avg=0.0:gapopen_max=0.0:gapopen_min=0.0:gapopen_std=0:gapopen_sum=0.0:gtdb_class_counter=:gtdb_domain_counter=:gtdb_family_counter=:gtdb_genus_counter=:gtdb_order_counter=:gtdb_phylum_counter=:gtdb_species_counter=:heptad_counter=MCP-38H--9:lbd_counter=:length_avg=90.0:length_max=90.0:length_min=90.0:length_std=0:length_sum=90.0:mismatch_avg=15.0:mismatch_max=15.0:mismatch_min=15.0:mismatch_std=0:mismatch_sum=15.0:name=N783957:qcovhsp_avg=95.7:qcovhsp_max=95.7:qcovhsp_min=95.7:qcovhsp_std=0:qcovhsp_sum=95.7:qend_avg=94.0:qend_max=94.0:qend_min=94.0:qend_std=0:qend_sum=94.0:qstart_avg=5.0:qstart_max=5.0:qstart_min=5.0:qstart_std=0:qstart_sum=5.0:ref_name_counter=GB_GCA_016869415.1_protein.faa_VGEI01000370.1_2@PF00015_full_PFAM.519.697--1:scovhsp_avg=50.6:scovhsp_max=50.6:scovhsp_min=50.6:scovhsp_std=0:scovhsp_sum=50.6:send_avg=90.0:send_max=90.0:send_min=90.0:send_std=0:send_sum=90.0:sstart_avg=1.0:sstart_max=1.0:sstart_min=1.0:sstart_std=0:sstart_sum=1.0],(GB_GCA_015232315.1_protein.faa_JADFZZ010000030.1_15@PF00015_full_PFAM.518.667:1.08995,((((b47cbf8c-739c-4f5c-a4b9-c89f0964ddf2_2@MCPsignal.62.160:0.0718701[&&NHX:Sample=rhiztom2:Type=capture:capture_class=c__Alphaproteobacteria:capture_domain=d__Bacteria:capture_family=f__Beijerinckiaceae:capture_genus=g__RH-AL1:capture_order=o__Rhizobiales:capture_phylum=p__Proteobacteria:capture_species=s__RH-AL1 sp009765775:heptad=MCP-38H],ccf484ed-4c4d-4ce0-95ce-af869b084a00_2@MCPsignal.129.224:5e-09[&&NHX:Sample=rhiztom1:Type=capture:besthit=83.5:bitscore=132.0:capture_class=c__Alphaproteobacteria:capture_domain=d__Bacteria:capture_family=f__Magnetospirillaceae:capture_genus=g__CAIULK01:capture_order=o__Rhodospirillales:capture_phylum=p__Proteobacteria:capture_species=s__CAIULK01 sp903899885:evalue=2.01e-40:gapopen=0.0:heptad=MCP-38H:length=91.0:mismatch=15.0:qcovhsp=95.8:qend=92.0:qstart=2.0:ref_name=GB_GCA_016195145.1_protein.faa_JACQAF010000218.1_3@PF00015_full_PFAM.482.658:scovhsp=51.7:send=91.0:sstart=1.0])0:1.3e-08[&&NHX:Sample_counter=rhiztom1--1||rhiztom2--1:Type_counter=capture--2:besthit_avg=83.5:besthit_max=83.5:besthit_min=83.5:besthit_std=0:besthit_sum=83.5:bitscore_avg=132.0:bitscore_max=132.0:bitscore_min=132.0:bitscore_std=0:bitscore_sum=132.0:capture_class_counter=c__Alphaproteobacteria--2:capture_domain_counter=d__Bacteria--2:capture_family_counter=f__Beijerinckiaceae--1||f__Magnetospirillaceae--1:capture_genus_counter=g__CAIULK01--1||g__RH-AL1--1:capture_order_counter=o__Rhizobiales--1||o__Rhodospirillales--1:capture_phylum_counter=p__Proteobacteria--2:capture_species_counter=s__CAIULK01 sp903899885--1||s__RH-AL1 sp009765775--1:evalue_avg=2.01e-40:evalue_max=2.01e-40:evalue_min=2.01e-40:evalue_std=0:evalue_sum=2.01e-40:gapopen_avg=0.0:gapopen_max=0.0:gapopen_min=0.0:gapopen_std=0:gapopen_sum=0.0:gtdb_class_counter=:gtdb_domain_counter=:gtdb_family_counter=:gtdb_genus_counter=:gtdb_order_counter=:gtdb_phylum_counter=:gtdb_species_counter=:heptad_counter=MCP-38H--2:lbd_counter=:length_avg=91.0:length_max=91.0:length_min=91.0:length_std=0:length_sum=91.0:mismatch_avg=15.0:mismatch_max=15.0:mismatch_min=15.0:mismatch_std=0:mismatch_sum=15.0:name=N783961:qcovhsp_avg=95.8:qcovhsp_max=95.8:qcovhsp_min=95.8:qcovhsp_std=0:qcovhsp_sum=95.8:qend_avg=92.0:qend_max=92.0:qend_min=92.0:qend_std=0:qend_sum=92.0:qstart_avg=2.0:qstart_max=2.0:qstart_min=2.0:qstart_std=0:qstart_sum=2.0:ref_name_counter=GB_GCA_016195145.1_protein.faa_JACQAF010000218.1_3@PF00015_full_PFAM.482.658--1:scovhsp_avg=51.7:scovhsp_max=51.7:scovhsp_min=51.7:scovhsp_std=0:scovhsp_sum=51.7:send_avg=91.0:send_max=91.0:send_min=91.0:send_std=0:send_sum=91.0:sstart_avg=1.0:sstart_max=1.0:sstart_min=1.0:sstart_std=0:sstart_sum=1.0],(55991d09-5270-43a8-bb5d-cd69af04be1d_1@MCPsignal.38.118:0.0681813[&&NHX:Sample=rhiztom1:Type=capture:capture_class=c__Alphaproteobacteria:capture_domain=d__Bacteria:capture_family=f__Caulobacteraceae:capture_genus=g__Phenylobacterium:capture_order=o__Caulobacterales:capture_phylum=p__Proteobacteria:capture_species=s__Phenylobacterium sp001557235:heptad=MCP-38H],(98f4b476-5954-497c-87ce-3dd16fd64b9c_3@MCPsignal.286.359:5e-09[&&NHX:Sample=rhiztom1:Type=capture:capture_class=c__Alphaproteobacteria:capture_domain=d__Bacteria:capture_family=f__Magnetospirillaceae:capture_genus=g__CAIULK01:capture_order=o__Rhodospirillales:capture_phylum=p__Proteobacteria:capture_species=s__CAIULK01 sp903899885:heptad=MCP-38H],8beb0d9a-7ba2-466e-a10e-2515b0f17731_3@MCPsignal.1713.1792:1.8e-08[&&NHX:Sample=rhiztom2:Type=capture:capture_class=c__Alphaproteobacteria:capture_domain=d__Bacteria:capture_family=f__Magnetospirillaceae:capture_genus=g__CAIULK01:capture_order=o__Rhodospirillales:capture_phylum=p__Proteobacteria:capture_species=s__CAIULK01 sp903899885:heptad=MCP-38H])0.201:0.0049106[&&NHX:Sample_counter=rhiztom1--1||rhiztom2--1:Type_counter=capture--2:capture_class_counter=c__Alphaproteobacteria--2:capture_domain_counter=d__Bacteria--2:capture_family_counter=f__Magnetospirillaceae--2:capture_genus_counter=g__CAIULK01--2:capture_order_counter=o__Rhodospirillales--2:capture_phylum_counter=p__Proteobacteria--2:capture_species_counter=s__CAIULK01 sp903899885--2:gtdb_class_counter=:gtdb_domain_counter=:gtdb_family_counter=:gtdb_genus_counter=:gtdb_order_counter=:gtdb_phylum_counter=:gtdb_species_counter=:heptad_counter=MCP-38H--2:lbd_counter=:name=N783965:ref_name_counter=])0.777:0.0217485[&&NHX:Sample_counter=rhiztom1--2||rhiztom2--1:Type_counter=capture--3:capture_class_counter=c__Alphaproteobacteria--3:capture_domain_counter=d__Bacteria--3:capture_family_counter=f__Caulobacteraceae--1||f__Magnetospirillaceae--2:capture_genus_counter=g__CAIULK01--2||g__Phenylobacterium--1:capture_order_counter=o__Caulobacterales--1||o__Rhodospirillales--2:capture_phylum_counter=p__Proteobacteria--3:capture_species_counter=s__CAIULK01 sp903899885--2||s__Phenylobacterium sp001557235--1:gtdb_class_counter=:gtdb_domain_counter=:gtdb_family_counter=:gtdb_genus_counter=:gtdb_order_counter=:gtdb_phylum_counter=:gtdb_species_counter=:heptad_counter=MCP-38H--3:lbd_counter=:name=N783966:ref_name_counter=])0:1.3e-08[&&NHX:Sample_counter=rhiztom1--3||rhiztom2--2:Type_counter=capture--5:besthit_avg=83.5:besthit_max=83.5:besthit_min=83.5:besthit_std=0:besthit_sum=83.5:bitscore_avg=132.0:bitscore_max=132.0:bitscore_min=132.0:bitscore_std=0:bitscore_sum=132.0:capture_class_counter=c__Alphaproteobacteria--5:capture_domain_counter=d__Bacteria--5:capture_family_counter=f__Beijerinckiaceae--1||f__Caulobacteraceae--1||f__Magnetospirillaceae--3:capture_genus_counter=g__CAIULK01--3||g__Phenylobacterium--1||g__RH-AL1--1:capture_order_counter=o__Caulobacterales--1||o__Rhizobiales--1||o__Rhodospirillales--3:capture_phylum_counter=p__Proteobacteria--5:capture_species_counter=s__CAIULK01 sp903899885--3||s__Phenylobacterium sp001557235--1||s__RH-AL1 sp009765775--1:evalue_avg=2.01e-40:evalue_max=2.01e-40:evalue_min=2.01e-40:evalue_std=0:evalue_sum=2.01e-40:gapopen_avg=0.0:gapopen_max=0.0:gapopen_min=0.0:gapopen_std=0:gapopen_sum=0.0:gtdb_class_counter=:gtdb_domain_counter=:gtdb_family_counter=:gtdb_genus_counter=:gtdb_order_counter=:gtdb_phylum_counter=:gtdb_species_counter=:heptad_counter=MCP-38H--5:lbd_counter=:length_avg=91.0:length_max=91.0:length_min=91.0:length_std=0:length_sum=91.0:mismatch_avg=15.0:mismatch_max=15.0:mismatch_min=15.0:mismatch_std=0:mismatch_sum=15.0:name=N783967:qcovhsp_avg=95.8:qcovhsp_max=95.8:qcovhsp_min=95.8:qcovhsp_std=0:qcovhsp_sum=95.8:qend_avg=92.0:qend_max=92.0:qend_min=92.0:qend_std=0:qend_sum=92.0:qstart_avg=2.0:qstart_max=2.0:qstart_min=2.0:qstart_std=0:qstart_sum=2.0:ref_name_counter=GB_GCA_016195145.1_protein.faa_JACQAF010000218.1_3@PF00015_full_PFAM.482.658--1:scovhsp_avg=51.7:scovhsp_max=51.7:scovhsp_min=51.7:scovhsp_std=0:scovhsp_sum=51.7:send_avg=91.0:send_max=91.0:send_min=91.0:send_std=0:send_sum=91.0:sstart_avg=1.0:sstart_max=1.0:sstart_min=1.0:sstart_std=0:sstart_sum=1.0],e99f3543-6590-47ea-bd0c-9bc797bbeeda_2@MCPsignal.267.351:5e-09[&&NHX:Sample=rhiztom1:Type=capture:capture_class=c__Alphaproteobacteria:capture_domain=d__Bacteria:capture_family=f__Magnetospirillaceae:capture_genus=g__CAIULK01:capture_order=o__Rhodospirillales:capture_phylum=p__Proteobacteria:capture_species=s__CAIULK01 sp903899885:heptad=MCP-38H])0:1.3e-08[&&NHX:Sample_counter=rhiztom1--4||rhiztom2--2:Type_counter=capture--6:besthit_avg=83.5:besthit_max=83.5:besthit_min=83.5:besthit_std=0:besthit_sum=83.5:bitscore_avg=132.0:bitscore_max=132.0:bitscore_min=132.0:bitscore_std=0:bitscore_sum=132.0:capture_class_counter=c__Alphaproteobacteria--6:capture_domain_counter=d__Bacteria--6:capture_family_counter=f__Beijerinckiaceae--1||f__Caulobacteraceae--1||f__Magnetospirillaceae--4:capture_genus_counter=g__CAIULK01--4||g__Phenylobacterium--1||g__RH-AL1--1:capture_order_counter=o__Caulobacterales--1||o__Rhizobiales--1||o__Rhodospirillales--4:capture_phylum_counter=p__Proteobacteria--6:capture_species_counter=s__CAIULK01 sp903899885--4||s__Phenylobacterium sp001557235--1||s__RH-AL1 sp009765775--1:evalue_avg=2.01e-40:evalue_max=2.01e-40:evalue_min=2.01e-40:evalue_std=0:evalue_sum=2.01e-40:gapopen_avg=0.0:gapopen_max=0.0:gapopen_min=0.0:gapopen_std=0:gapopen_sum=0.0:gtdb_class_counter=:gtdb_domain_counter=:gtdb_family_counter=:gtdb_genus_counter=:gtdb_order_counter=:gtdb_phylum_counter=:gtdb_species_counter=:heptad_counter=MCP-38H--6:lbd_counter=:length_avg=91.0:length_max=91.0:length_min=91.0:length_std=0:length_sum=91.0:mismatch_avg=15.0:mismatch_max=15.0:mismatch_min=15.0:mismatch_std=0:mismatch_sum=15.0:name=N783969:qcovhsp_avg=95.8:qcovhsp_max=95.8:qcovhsp_min=95.8:qcovhsp_std=0:qcovhsp_sum=95.8:qend_avg=92.0:qend_max=92.0:qend_min=92.0:qend_std=0:qend_sum=92.0:qstart_avg=2.0:qstart_max=2.0:qstart_min=2.0:qstart_std=0:qstart_sum=2.0:ref_name_counter=GB_GCA_016195145.1_protein.faa_JACQAF010000218.1_3@PF00015_full_PFAM.482.658--1:scovhsp_avg=51.7:scovhsp_max=51.7:scovhsp_min=51.7:scovhsp_std=0:scovhsp_sum=51.7:send_avg=91.0:send_max=91.0:send_min=91.0:send_std=0:send_sum=91.0:sstart_avg=1.0:sstart_max=1.0:sstart_min=1.0:sstart_std=0:sstart_sum=1.0],(24d28360-50ee-5c2d-af09-93ed91409f63_3@MCPsignal.107.191:5e-09[&&NHX:Sample=rhiztom1:Type=capture:capture_class=c__Alphaproteobacteria:capture_domain=d__Bacteria:capture_family=f__Magnetospirillaceae:capture_genus=g__CAIULK01:capture_order=o__Rhodospirillales:capture_phylum=p__Proteobacteria:capture_species=s__CAIULK01 sp903899885:heptad=MCP-38H],(31000fb5-660a-43c4-bc92-51f17bf6d1f3_1@MCPsignal.142.210:5e-09[&&NHX:Sample=rhiztom1:Type=capture:capture_class=c__Alphaproteobacteria:capture_domain=d__Bacteria:capture_family=f__Beijerinckiaceae:capture_genus=g__Methylobacterium:capture_order=o__Rhizobiales:capture_phylum=p__Proteobacteria:capture_species=s__Methylobacterium sp001423085:heptad=MCP-38H],(21ea791c-1528-4376-8c16-4666e4e8a565_2@MCPsignal.114.189:5e-09[&&NHX:Sample=rhiztom1:Type=capture:capture_class=c__Alphaproteobacteria:capture_domain=d__Bacteria:capture_family=f__Magnetospirillaceae:capture_genus=g__CAIULK01:capture_order=o__Rhodospirillales:capture_phylum=p__Proteobacteria:capture_species=s__CAIULK01 sp903899885:heptad=MCP-38H],69bc3951-64b2-4eff-9117-a7348d877827_5@MCPsignal.190.242:5e-09[&&NHX:Sample=rhiztom1:Type=capture:besthit=80.4:bitscore=77.0:capture_class=c__Desulfuromonadia:capture_domain=d__Bacteria:capture_family=f__Geobacteraceae:capture_genus=g__Geobacter:capture_order=o__Geobacterales:capture_phylum=p__Desulfobacterota:capture_species=s__Geobacter pickeringii:evalue=1.21e-20:gapopen=0.0:heptad=MCP-38H:length=51.0:mismatch=10.0:qcovhsp=98.1:qend=52.0:qstart=2.0:ref_name=GB_GCA_016195145.1_protein.faa_JACQAF010000113.1_10@PF00015_full_PFAM.385.436:scovhsp=100.0:send=51.0:sstart=1.0])0:5e-09[&&NHX:Sample_counter=rhiztom1--2:Type_counter=capture--2:besthit_avg=80.4:besthit_max=80.4:besthit_min=80.4:besthit_std=0:besthit_sum=80.4:bitscore_avg=77.0:bitscore_max=77.0:bitscore_min=77.0:bitscore_std=0:bitscore_sum=77.0:capture_class_counter=c__Alphaproteobacteria--1||c__Desulfuromonadia--1:capture_domain_counter=d__Bacteria--2:capture_family_counter=f__Geobacteraceae--1||f__Magnetospirillaceae--1:capture_genus_counter=g__CAIULK01--1||g__Geobacter--1:capture_order_counter=o__Geobacterales--1||o__Rhodospirillales--1:capture_phylum_counter=p__Desulfobacterota--1||p__Proteobacteria--1:capture_species_counter=s__CAIULK01 sp903899885--1||s__Geobacter pickeringii--1:evalue_avg=1.21e-20:evalue_max=1.21e-20:evalue_min=1.21e-20:evalue_std=0:evalue_sum=1.21e-20:gapopen_avg=0.0:gapopen_max=0.0:gapopen_min=0.0:gapopen_std=0:gapopen_sum=0.0:gtdb_class_counter=:gtdb_domain_counter=:gtdb_family_counter=:gtdb_genus_counter=:gtdb_order_counter=:gtdb_phylum_counter=:gtdb_species_counter=:heptad_counter=MCP-38H--2:lbd_counter=:length_avg=51.0:length_max=51.0:length_min=51.0:length_std=0:length_sum=51.0:mismatch_avg=10.0:mismatch_max=10.0:mismatch_min=10.0:mismatch_std=0:mismatch_sum=10.0:name=N783974:qcovhsp_avg=98.1:qcovhsp_max=98.1:qcovhsp_min=98.1:qcovhsp_std=0:qcovhsp_sum=98.1:qend_avg=52.0:qend_max=52.0:qend_min=52.0:qend_std=0:qend_sum=52.0:qstart_avg=2.0:qstart_max=2.0:qstart_min=2.0:qstart_std=0:qstart_sum=2.0:ref_name_counter=GB_GCA_016195145.1_protein.faa_JACQAF010000113.1_10@PF00015_full_PFAM.385.436--1:scovhsp_avg=100.0:scovhsp_max=100.0:scovhsp_min=100.0:scovhsp_std=0:scovhsp_sum=100.0:send_avg=51.0:send_max=51.0:send_min=51.0:send_std=0:send_sum=51.0:sstart_avg=1.0:sstart_max=1.0:sstart_min=1.0:sstart_std=0:sstart_sum=1.0])0.989:5e-09[&&NHX:Sample_counter=rhiztom1--3:Type_counter=capture--3:besthit_avg=80.4:besthit_max=80.4:besthit_min=80.4:besthit_std=0:besthit_sum=80.4:bitscore_avg=77.0:bitscore_max=77.0:bitscore_min=77.0:bitscore_std=0:bitscore_sum=77.0:capture_class_counter=c__Alphaproteobacteria--2||c__Desulfuromonadia--1:capture_domain_counter=d__Bacteria--3:capture_family_counter=f__Beijerinckiaceae--1||f__Geobacteraceae--1||f__Magnetospirillaceae--1:capture_genus_counter=g__CAIULK01--1||g__Geobacter--1||g__Methylobacterium--1:capture_order_counter=o__Geobacterales--1||o__Rhizobiales--1||o__Rhodospirillales--1:capture_phylum_counter=p__Desulfobacterota--1||p__Proteobacteria--2:capture_species_counter=s__CAIULK01 sp903899885--1||s__Geobacter pickeringii--1||s__Methylobacterium sp001423085--1:evalue_avg=1.21e-20:evalue_max=1.21e-20:evalue_min=1.21e-20:evalue_std=0:evalue_sum=1.21e-20:gapopen_avg=0.0:gapopen_max=0.0:gapopen_min=0.0:gapopen_std=0:gapopen_sum=0.0:gtdb_class_counter=:gtdb_domain_counter=:gtdb_family_counter=:gtdb_genus_counter=:gtdb_order_counter=:gtdb_phylum_counter=:gtdb_species_counter=:heptad_counter=MCP-38H--3:lbd_counter=:length_avg=51.0:length_max=51.0:length_min=51.0:length_std=0:length_sum=51.0:mismatch_avg=10.0:mismatch_max=10.0:mismatch_min=10.0:mismatch_std=0:mismatch_sum=10.0:name=N783975:qcovhsp_avg=98.1:qcovhsp_max=98.1:qcovhsp_min=98.1:qcovhsp_std=0:qcovhsp_sum=98.1:qend_avg=52.0:qend_max=52.0:qend_min=52.0:qend_std=0:qend_sum=52.0:qstart_avg=2.0:qstart_max=2.0:qstart_min=2.0:qstart_std=0:qstart_sum=2.0:ref_name_counter=GB_GCA_016195145.1_protein.faa_JACQAF010000113.1_10@PF00015_full_PFAM.385.436--1:scovhsp_avg=100.0:scovhsp_max=100.0:scovhsp_min=100.0:scovhsp_std=0:scovhsp_sum=100.0:send_avg=51.0:send_max=51.0:send_min=51.0:send_std=0:send_sum=51.0:sstart_avg=1.0:sstart_max=1.0:sstart_min=1.0:sstart_std=0:sstart_sum=1.0])0:5e-09[&&NHX:Sample_counter=rhiztom1--4:Type_counter=capture--4:besthit_avg=80.4:besthit_max=80.4:besthit_min=80.4:besthit_std=0:besthit_sum=80.4:bitscore_avg=77.0:bitscore_max=77.0:bitscore_min=77.0:bitscore_std=0:bitscore_sum=77.0:capture_class_counter=c__Alphaproteobacteria--3||c__Desulfuromonadia--1:capture_domain_counter=d__Bacteria--4:capture_family_counter=f__Beijerinckiaceae--1||f__Geobacteraceae--1||f__Magnetospirillaceae--2:capture_genus_counter=g__CAIULK01--2||g__Geobacter--1||g__Methylobacterium--1:capture_order_counter=o__Geobacterales--1||o__Rhizobiales--1||o__Rhodospirillales--2:capture_phylum_counter=p__Desulfobacterota--1||p__Proteobacteria--3:capture_species_counter=s__CAIULK01 sp903899885--2||s__Geobacter pickeringii--1||s__Methylobacterium sp001423085--1:evalue_avg=1.21e-20:evalue_max=1.21e-20:evalue_min=1.21e-20:evalue_std=0:evalue_sum=1.21e-20:gapopen_avg=0.0:gapopen_max=0.0:gapopen_min=0.0:gapopen_std=0:gapopen_sum=0.0:gtdb_class_counter=:gtdb_domain_counter=:gtdb_family_counter=:gtdb_genus_counter=:gtdb_order_counter=:gtdb_phylum_counter=:gtdb_species_counter=:heptad_counter=MCP-38H--4:lbd_counter=:length_avg=51.0:length_max=51.0:length_min=51.0:length_std=0:length_sum=51.0:mismatch_avg=10.0:mismatch_max=10.0:mismatch_min=10.0:mismatch_std=0:mismatch_sum=10.0:name=N783976:qcovhsp_avg=98.1:qcovhsp_max=98.1:qcovhsp_min=98.1:qcovhsp_std=0:qcovhsp_sum=98.1:qend_avg=52.0:qend_max=52.0:qend_min=52.0:qend_std=0:qend_sum=52.0:qstart_avg=2.0:qstart_max=2.0:qstart_min=2.0:qstart_std=0:qstart_sum=2.0:ref_name_counter=GB_GCA_016195145.1_protein.faa_JACQAF010000113.1_10@PF00015_full_PFAM.385.436--1:scovhsp_avg=100.0:scovhsp_max=100.0:scovhsp_min=100.0:scovhsp_std=0:scovhsp_sum=100.0:send_avg=51.0:send_max=51.0:send_min=51.0:send_std=0:send_sum=51.0:sstart_avg=1.0:sstart_max=1.0:sstart_min=1.0:sstart_std=0:sstart_sum=1.0])0.365:0.0282819[&&NHX:Sample_counter=rhiztom1--8||rhiztom2--2:Type_counter=capture--10:besthit_avg=81.95:besthit_max=83.5:besthit_min=80.4:besthit_std=2.192031021678293:besthit_sum=163.9:bitscore_avg=104.5:bitscore_max=132.0:bitscore_min=77.0:bitscore_std=38.890872965260115:bitscore_sum=209.0:capture_class_counter=c__Alphaproteobacteria--9||c__Desulfuromonadia--1:capture_domain_counter=d__Bacteria--10:capture_family_counter=f__Beijerinckiaceae--2||f__Caulobacteraceae--1||f__Geobacteraceae--1||f__Magnetospirillaceae--6:capture_genus_counter=g__CAIULK01--6||g__Geobacter--1||g__Methylobacterium--1||g__Phenylobacterium--1||g__RH-AL1--1:capture_order_counter=o__Caulobacterales--1||o__Geobacterales--1||o__Rhizobiales--2||o__Rhodospirillales--6:capture_phylum_counter=p__Desulfobacterota--1||p__Proteobacteria--9:capture_species_counter=s__CAIULK01 sp903899885--6||s__Geobacter pickeringii--1||s__Methylobacterium sp001423085--1||s__Phenylobacterium sp001557235--1||s__RH-AL1 sp009765775--1:evalue_avg=6.05e-21:evalue_max=1.21e-20:evalue_min=2.01e-40:evalue_std=8.555992052357226e-21:evalue_sum=1.21e-20:gapopen_avg=0.0:gapopen_max=0.0:gapopen_min=0.0:gapopen_std=0.0:gapopen_sum=0.0:gtdb_class_counter=:gtdb_domain_counter=:gtdb_family_counter=:gtdb_genus_counter=:gtdb_order_counter=:gtdb_phylum_counter=:gtdb_species_counter=:heptad_counter=MCP-38H--10:lbd_counter=:length_avg=71.0:length_max=91.0:length_min=51.0:length_std=28.284271247461902:length_sum=142.0:mismatch_avg=12.5:mismatch_max=15.0:mismatch_min=10.0:mismatch_std=3.5355339059327378:mismatch_sum=25.0:name=N783977:qcovhsp_avg=96.94999999999999:qcovhsp_max=98.1:qcovhsp_min=95.8:qcovhsp_std=1.6263455967290572:qcovhsp_sum=193.89999999999998:qend_avg=72.0:qend_max=92.0:qend_min=52.0:qend_std=28.284271247461902:qend_sum=144.0:qstart_avg=2.0:qstart_max=2.0:qstart_min=2.0:qstart_std=0.0:qstart_sum=4.0:ref_name_counter=GB_GCA_016195145.1_protein.faa_JACQAF010000113.1_10@PF00015_full_PFAM.385.436--1||GB_GCA_016195145.1_protein.faa_JACQAF010000218.1_3@PF00015_full_PFAM.482.658--1:scovhsp_avg=75.85:scovhsp_max=100.0:scovhsp_min=51.7:scovhsp_std=34.153257531310246:scovhsp_sum=151.7:send_avg=71.0:send_max=91.0:send_min=51.0:send_std=28.284271247461902:send_sum=142.0:sstart_avg=1.0:sstart_max=1.0:sstart_min=1.0:sstart_std=0.0:sstart_sum=2.0])0.631:0.0160735[&&NHX:Sample_counter=rhiztom1--8||rhiztom2--2:Type_counter=capture--10:besthit_avg=81.95:besthit_max=83.5:besthit_min=80.4:besthit_std=2.192031021678293:besthit_sum=163.9:bitscore_avg=104.5:bitscore_max=132.0:bitscore_min=77.0:bitscore_std=38.890872965260115:bitscore_sum=209.0:capture_class_counter=c__Alphaproteobacteria--9||c__Desulfuromonadia--1:capture_domain_counter=d__Bacteria--10:capture_family_counter=f__Beijerinckiaceae--2||f__Caulobacteraceae--1||f__Geobacteraceae--1||f__Magnetospirillaceae--6:capture_genus_counter=g__CAIULK01--6||g__Geobacter--1||g__Methylobacterium--1||g__Phenylobacterium--1||g__RH-AL1--1:capture_order_counter=o__Caulobacterales--1||o__Geobacterales--1||o__Rhizobiales--2||o__Rhodospirillales--6:capture_phylum_counter=p__Desulfobacterota--1||p__Proteobacteria--9:capture_species_counter=s__CAIULK01 sp903899885--6||s__Geobacter pickeringii--1||s__Methylobacterium sp001423085--1||s__Phenylobacterium sp001557235--1||s__RH-AL1 sp009765775--1:evalue_avg=6.05e-21:evalue_max=1.21e-20:evalue_min=2.01e-40:evalue_std=8.555992052357226e-21:evalue_sum=1.21e-20:gapopen_avg=0.0:gapopen_max=0.0:gapopen_min=0.0:gapopen_std=0.0:gapopen_sum=0.0:gtdb_class_counter=:gtdb_domain_counter=:gtdb_family_counter=:gtdb_genus_counter=:gtdb_order_counter=:gtdb_phylum_counter=:gtdb_species_counter=:heptad_counter=MCP-38H--10:lbd_counter=:length_avg=71.0:length_max=91.0:length_min=51.0:length_std=28.284271247461902:length_sum=142.0:mismatch_avg=12.5:mismatch_max=15.0:mismatch_min=10.0:mismatch_std=3.5355339059327378:mismatch_sum=25.0:name=N783978:qcovhsp_avg=96.94999999999999:qcovhsp_max=98.1:qcovhsp_min=95.8:qcovhsp_std=1.6263455967290572:qcovhsp_sum=193.89999999999998:qend_avg=72.0:qend_max=92.0:qend_min=52.0:qend_std=28.284271247461902:qend_sum=144.0:qstart_avg=2.0:qstart_max=2.0:qstart_min=2.0:qstart_std=0.0:qstart_sum=4.0:ref_name_counter=GB_GCA_016195145.1_protein.faa_JACQAF010000113.1_10@PF00015_full_PFAM.385.436--1||GB_GCA_016195145.1_protein.faa_JACQAF010000218.1_3@PF00015_full_PFAM.482.658--1:scovhsp_avg=75.85:scovhsp_max=100.0:scovhsp_min=51.7:scovhsp_std=34.153257531310246:scovhsp_sum=151.7:send_avg=71.0:send_max=91.0:send_min=51.0:send_std=28.284271247461902:send_sum=142.0:sstart_avg=1.0:sstart_max=1.0:sstart_min=1.0:sstart_std=0.0:sstart_sum=2.0])0.772:0.0255674[&&NHX:Sample_counter=rhiztom1--13||rhiztom2--3||rhiztom3--3:Type_counter=capture--19:besthit_avg=82.39999999999999:besthit_max=83.5:besthit_min=80.4:besthit_std=1.7349351572897431:besthit_sum=247.2:bitscore_avg=113.0:bitscore_max=132.0:bitscore_min=77.0:bitscore_std=31.192947920964443:bitscore_sum=339.0:capture_class_counter=c__Alphaproteobacteria--16||c__Desulfuromonadia--2||c__Polyangia--1:capture_domain_counter=d__Bacteria--19:capture_family_counter=f__Beijerinckiaceae--4||f__Caulobacteraceae--3||f__Geobacteraceae--2||f__Haliangiaceae--1||f__Hyphomonadaceae--2||f__Magnetospirillaceae--7:capture_genus_counter=g__CAIULK01--7||g__Geobacter--2||g__Methylobacterium--3||g__Phenylobacterium--3||g__Ponticaulis--2||g__RH-AL1--1||g__UBA2376--1:capture_order_counter=o__Caulobacterales--5||o__Geobacterales--2||o__Haliangiales--1||o__Rhizobiales--4||o__Rhodospirillales--7:capture_phylum_counter=p__Desulfobacterota--2||p__Myxococcota--1||p__Proteobacteria--16:capture_species_counter=s__CAIULK01 sp903899885--7||s__Geobacter pickeringii--2||s__Methylobacterium sp001423085--1||s__Methylobacterium sp001423265--2||s__Phenylobacterium sp001557235--3||s__Ponticaulis sp002701295--2||s__RH-AL1 sp009765775--1||s__UBA2376 sp018057825--1:evalue_avg=4.0333333333333336e-21:evalue_max=1.21e-20:evalue_min=2.01e-40:evalue_std=6.985938257194472e-21:evalue_sum=1.21e-20:gapopen_avg=0.0:gapopen_max=0.0:gapopen_min=0.0:gapopen_std=0.0:gapopen_sum=0.0:gtdb_class_counter=:gtdb_domain_counter=:gtdb_family_counter=:gtdb_genus_counter=:gtdb_order_counter=:gtdb_phylum_counter=:gtdb_species_counter=:heptad_counter=MCP-38H--19:lbd_counter=:length_avg=77.33333333333333:length_max=91.0:length_min=51.0:length_std=22.810816147900834:length_sum=232.0:mismatch_avg=13.333333333333334:mismatch_max=15.0:mismatch_min=10.0:mismatch_std=2.8867513459481287:mismatch_sum=40.0:name=N783979:qcovhsp_avg=96.53333333333335:qcovhsp_max=98.1:qcovhsp_min=95.7:qcovhsp_std=1.35769412362775:qcovhsp_sum=289.6:qend_avg=79.33333333333333:qend_max=94.0:qend_min=52.0:qend_std=23.692474191889147:qend_sum=238.0:qstart_avg=3.0:qstart_max=5.0:qstart_min=2.0:qstart_std=1.7320508075688772:qstart_sum=9.0:ref_name_counter=GB_GCA_016195145.1_protein.faa_JACQAF010000113.1_10@PF00015_full_PFAM.385.436--1||GB_GCA_016195145.1_protein.faa_JACQAF010000218.1_3@PF00015_full_PFAM.482.658--1||GB_GCA_016869415.1_protein.faa_VGEI01000370.1_2@PF00015_full_PFAM.519.697--1:scovhsp_avg=67.43333333333334:scovhsp_max=100.0:scovhsp_min=50.6:scovhsp_std=28.20892293820048:scovhsp_sum=202.3:send_avg=77.33333333333333:send_max=91.0:send_min=51.0:send_std=22.810816147900834:send_sum=232.0:sstart_avg=1.0:sstart_max=1.0:sstart_min=1.0:sstart_std=0.0:sstart_sum=3.0])0.758:0.0390683[&&NHX:Sample_counter=rhiztom1--13||rhiztom2--6||rhiztom3--5:Type_counter=GTDB--1||capture--24:besthit_avg=82.39999999999999:besthit_max=83.5:besthit_min=80.4:besthit_std=1.7349351572897431:besthit_sum=247.2:bitscore_avg=113.0:bitscore_max=132.0:bitscore_min=77.0:bitscore_std=31.192947920964443:bitscore_sum=339.0:capture_class_counter=c__Alphaproteobacteria--18||c__Desulfuromonadia--2||c__Gammaproteobacteria--3||c__Polyangia--1:capture_domain_counter=d__Bacteria--24:capture_family_counter=f__Aeromonadaceae--1||f__Beijerinckiaceae--4||f__CACIAM-22H2--1||f__Caulobacteraceae--3||f__Geobacteraceae--2||f__Haliangiaceae--1||f__Hyphomonadaceae--2||f__Magnetospirillaceae--7||f__Pseudomonadaceae--1||f__Rhodocyclaceae--1||f__Sphingomonadaceae--1:capture_genus_counter=g__Aeromonas--1||g__Azonexus--1||g__CAIULK01--7||g__Geobacter--2||g__JAEUKZ01--1||g__Methylobacterium--3||g__Phenylobacterium--3||g__Ponticaulis--2||g__Pseudomonas_E--1||g__RH-AL1--1||g__Sphingomonas--1||g__UBA2376--1:capture_order_counter=o__Burkholderiales--1||o__CACIAM-22H2--1||o__Caulobacterales--5||o__Enterobacterales--1||o__Geobacterales--2||o__Haliangiales--1||o__Pseudomonadales--1||o__Rhizobiales--4||o__Rhodospirillales--7||o__Sphingomonadales--1:capture_phylum_counter=p__Desulfobacterota--2||p__Myxococcota--1||p__Proteobacteria--21:capture_species_counter=s__Aeromonas molluscorum--1||s__Azonexus sp002345845--1||s__CAIULK01 sp903899885--7||s__Geobacter pickeringii--2||s__JAEUKZ01 sp016793045--1||s__Methylobacterium sp001423085--1||s__Methylobacterium sp001423265--2||s__Phenylobacterium sp001557235--3||s__Ponticaulis sp002701295--2||s__Pseudomonas_E simiae--1||s__RH-AL1 sp009765775--1||s__Sphingomonas sp000786205--1||s__UBA2376 sp018057825--1:evalue_avg=4.0333333333333336e-21:evalue_max=1.21e-20:evalue_min=2.01e-40:evalue_std=6.985938257194472e-21:evalue_sum=1.21e-20:gapopen_avg=0.0:gapopen_max=0.0:gapopen_min=0.0:gapopen_std=0.0:gapopen_sum=0.0:gtdb_class_counter=c__Alphaproteobacteria--1:gtdb_domain_counter=d__Bacteria--1:gtdb_family_counter=f__Rhodospirillaceae--1:gtdb_genus_counter=g__WOUV01--1:gtdb_order_counter=o__Rhodospirillales--1:gtdb_phylum_counter=p__Proteobacteria--1:gtdb_species_counter=s__WOUV01 sp009773045--1:heptad_counter=MCP-38H--25:lbd_counter=:lca_tree=s__WOUV01 sp009773045:length_avg=77.33333333333333:length_max=91.0:length_min=51.0:length_std=22.810816147900834:length_sum=232.0:mismatch_avg=13.333333333333334:mismatch_max=15.0:mismatch_min=10.0:mismatch_std=2.8867513459481287:mismatch_sum=40.0:name=N783980:qcovhsp_avg=96.53333333333335:qcovhsp_max=98.1:qcovhsp_min=95.7:qcovhsp_std=1.35769412362775:qcovhsp_sum=289.6:qend_avg=79.33333333333333:qend_max=94.0:qend_min=52.0:qend_std=23.692474191889147:qend_sum=238.0:qstart_avg=3.0:qstart_max=5.0:qstart_min=2.0:qstart_std=1.7320508075688772:qstart_sum=9.0:ref_name_counter=GB_GCA_016195145.1_protein.faa_JACQAF010000113.1_10@PF00015_full_PFAM.385.436--1||GB_GCA_016195145.1_protein.faa_JACQAF010000218.1_3@PF00015_full_PFAM.482.658--1||GB_GCA_016869415.1_protein.faa_VGEI01000370.1_2@PF00015_full_PFAM.519.697--1:scovhsp_avg=67.43333333333334:scovhsp_max=100.0:scovhsp_min=50.6:scovhsp_std=28.20892293820048:scovhsp_sum=202.3:send_avg=77.33333333333333:send_max=91.0:send_min=51.0:send_std=22.810816147900834:send_sum=232.0:sstart_avg=1.0:sstart_max=1.0:sstart_min=1.0:sstart_std=0.0:sstart_sum=3.0])0.836:0.0144519[&&NHX:Sample_counter=rhizpot1--6||rhizpot2--1||rhizpot3--2||rhiztom1--146||rhiztom2--49||rhiztom3--23:Type_counter=GTDB--105||capture--227:besthit_avg=80.45937500000001:besthit_max=88.9:besthit_min=59.9:besthit_std=6.981351166708578:besthit_sum=2574.7000000000003:bitscore_avg=139.25937499999998:bitscore_max=185.0:bitscore_min=55.5:bitscore_std=30.20739985580333:bitscore_sum=4456.299999999999:capture_class_counter=c__Actinomycetia--18||c__Alphaproteobacteria--125||c__Anaeroferrophillalia--1||c__Clostridia--2||c__Coriobacteriia--1||c__Desulfobacteria--1||c__Desulfuromonadia--3||c__Gammaproteobacteria--57||c__Gemmatimonadetes--11||c__Geothermincolia--1||c__Halobacteria--1||c__Myxococcia--2||c__Polyangia--4:capture_domain_counter=d__Archaea--1||d__Bacteria--226:capture_family_counter=f__Acetobacteraceae--3||f__Aeromonadaceae--5||f__Beijerinckiaceae--19||f__CACIAM-22H2--37||f__Caulobacteraceae--7||f__Dermatophilaceae--17||f__Desulfobacteraceae--1||f__Ectothiorhodospiraceae--6||f__GWC2-71-9--11||f__Geobacteraceae--2||f__Haliangiaceae--1||f__Hyphomonadaceae--3||f__JAADEO01--1||f__JAHDSF01--1||f__Lachnospiraceae--2||f__Magnetospirillaceae--21||f__Maricaulaceae--1||f__Methylophilaceae--3||f__Micromonosporaceae--1||f__Natrialbaceae--1||f__Polyangiaceae--3||f__Pseudomonadaceae--23||f__RBG-13-55-18--1||f__Rhizobiaceae--4||f__Rhodocyclaceae--18||f__Shewanellaceae--1||f__Sphingomonadaceae--14||f__Stappiaceae--1||f__Succinivibrionaceae--1||f__Syntrophotaleaceae--1||f__Tepidamorphaceae--1||f__UBA11136--3||f__UBA2279--1||f__UBA5297--2||f__UXAT02--1||f__Xanthobacteraceae--9:capture_genus_counter=g__1XD42-69--2||g__Actinoplanes--1||g__Aeromonas--5||g__Agrobacterium--1||g__Allorhizobium--1||g__Aurantimonas--1||g__Austwickia--17||g__Azonexus--17||g__Bosea--5||g__Bradyrhizobium--9||g__CAIJXJ01--3||g__CAISUK01--1||g__CAIULK01--7||g__Caulobacter--1||g__Ectothiorhodospira--6||g__Elioraea--3||g__Ferrimonas--1||g__Geobacter--2||g__JAADEO01--1||g__JADJOM01--11||g__JAEUKZ01--37||g__JAHDSF01--1||g__MADRE2--1||g__Magnetospirillum--3||g__Methylobacterium--12||g__Microvirga--1||g__Natrinema--1||g__Oceanicaulis--1||g__Phaeospirillum--1||g__Phenylobacterium--6||g__Ponticaulis--3||g__Pseudomonas_E--23||g__RH-AL1--1||g__Rhizobium--1||g__SKQW01--1||g__SSA4--1||g__SYFR01--3||g__Solincola_B--1||g__Sphingomicrobium--1||g__Sphingomonas--13||g__Stappia--1||g__Succinivibrio--1||g__Syntrophotalea_A--1||g__Telmatospirillum--10||g__UBA10939--2||g__UBA11136--3||g__UBA2376--1||g__UBA7930--1:capture_order_counter=o__Acetobacterales--3||o__Actinomycetales--17||o__Anaeroferrophillales--1||o__Burkholderiales--21||o__CACIAM-22H2--37||o__Caulobacterales--11||o__Desulfobacterales--1||o__Desulfuromonadales--1||o__Ectothiorhodospirales--6||o__Enterobacterales--7||o__Gemmatimonadales--11||o__Geobacterales--2||o__Geothermincolales--1||o__Haliangiales--1||o__Halobacteriales--1||o__Lachnospirales--2||o__Mycobacteriales--1||o__Myxococcales--2||o__OPB41--1||o__Polyangiales--3||o__Pseudomonadales--23||o__Rhizobiales--34||o__Rhodospirillales--23||o__Sphingomonadales--14||o__UBA11136--3:capture_phylum_counter=p__Actinobacteriota--20||p__Desulfobacterota--4||p__Desulfobacterota_C--1||p__Firmicutes_A--2||p__Gemmatimonadota--11||p__Halobacteriota--1||p__Myxococcota--6||p__Proteobacteria--182:capture_species_counter=s__1XD42-69 sp009911505--2||s__Actinoplanes liguriensis--1||s__Aeromonas dhakensis--2||s__Aeromonas diversa--1||s__Aeromonas molluscorum--1||s__Aeromonas schubertii--1||s__Agrobacterium tumefaciens_C--1||s__Allorhizobium sp900473245--1||s__Aurantimonas coralicida_A--1||s__Austwickia sp016699675--17||s__Azonexus hydrophilus--1||s__Azonexus sp002345845--16||s__Bosea sp004144595--5||s__Bradyrhizobium sp013178945--9||s__CAIJXJ01 sp903824575--3||s__CAISUK01 sp903888645--1||s__CAIULK01 sp903899885--7||s__Caulobacter sp003931565--1||s__Ectothiorhodospira mobilis_A--6||s__Elioraea tepidiphila--3||s__Ferrimonas futtsuensis--1||s__Geobacter pickeringii--2||s__JAADEO01 sp013153415--1||s__JADJOM01 sp016713785--11||s__JAEUKZ01 sp016793045--37||s__JAHDSF01 sp018432935--1||s__MADRE2 sp004796375--1||s__Magnetospirillum sp001898825--1||s__Magnetospirillum sp002435715--2||s__Methylobacterium aquaticum--1||s__Methylobacterium dankookense--1||s__Methylobacterium sp001423085--1||s__Methylobacterium sp001423265--2||s__Methylobacterium sp003173775--7||s__Microvirga sp018069605--1||s__Natrinema salaciae--1||s__Oceanicaulis sp000152745--1||s__Phaeospirillum sp903853455--1||s__Phenylobacterium sp001557235--6||s__Ponticaulis sp002701295--3||s__Pseudomonas_E abietaniphila--2||s__Pseudomonas_E alcaliphila--3||s__Pseudomonas_E fuscovaginae_A--6||s__Pseudomonas_E simiae--1||s__Pseudomonas_E sp013386585--10||s__Pseudomonas_E sp019168305--1||s__RH-AL1 sp009765775--1||s__Rhizobium sp902706285--1||s__SKQW01 sp007118805--1||s__SSA4 sp016712375--1||s__SYFR01 sp005800325--3||s__Solincola_B sp013178005--1||s__Sphingomicrobium astaxanthinifaciens--1||s__Sphingomonas sp000786205--1||s__Sphingomonas sp001421715--12||s__Stappia stellulata--1||s__Succinivibrio sp902776275--1||s__Syntrophotalea_A sp013619105--1||s__Telmatospirillum sp903858635--10||s__UBA10939 sp002408385--2||s__UBA11136 sp016776635--3||s__UBA2376 sp018057825--1||s__UBA7930 sp016933785--1:evalue_avg=1.0062507131564899e-13:evalue_max=3.22e-12:evalue_min=3.15e-60:evalue_std=5.692209458416917e-13:evalue_sum=3.2200022821007677e-12:gapopen_avg=0.1875:gapopen_max=1.0:gapopen_min=0.0:gapopen_std=0.39655776945626603:gapopen_sum=6.0:gtdb_class_counter=c__Alphaproteobacteria--10||c__Clostridia--1||c__Negativicutes--91||c__Polyangia--2||c__Spirochaetia--1:gtdb_domain_counter=d__Bacteria--105:gtdb_family_counter=f__CAIJLX01--1||f__Clostridiaceae--1||f__GCA-2717185--1||f__JADJMO01--1||f__Polyangiaceae--1||f__RPPD01--1||f__Rhodospirillaceae--1||f__Selenomonadaceae--91||f__Sneathiellaceae--7:gtdb_genus_counter=g__Anaerovibrio--11||g__CAIJLX01--1||g__CAJORE01--2||g__Centipeda--13||g__Clostridium--1||g__GCA-2717185--1||g__JADJCA01--1||g__JADJMO01--1||g__JAFGSW01--1||g__Mitsuokella--1||g__Pectinatus--1||g__Propionispira--2||g__Quinella--5||g__RGIG5097--1||g__RGIG9201--3||g__RUG024--1||g__RUG114--1||g__Schwartzia--1||g__Selenomonas--3||g__Selenomonas_A--21||g__Selenomonas_B--6||g__Selenomonas_C--6||g__Sneathiella--7||g__UBA1796--1||g__UBA2897--3||g__UBA2913--2||g__UBA3796--5||g__UBA9786--2||g__WOUV01--1:gtdb_order_counter=o__Clostridiales--1||o__Polyangiales--2||o__Rhodospirillales--1||o__Rickettsiales--1||o__SZUA-6--1||o__Selenomonadales--91||o__Sneathiellales--7||o__UBA8366--1:gtdb_phylum_counter=p__Firmicutes_A--1||p__Firmicutes_C--91||p__Myxococcota--2||p__Proteobacteria--10||p__Spirochaetota--1:gtdb_species_counter=s__Anaerovibrio lipolyticus--1||s__Anaerovibrio lipolyticus_A--1||s__Anaerovibrio lipolyticus_C--1||s__Anaerovibrio slackiae--1||s__Anaerovibrio sp000622005--1||s__Anaerovibrio sp002100115--1||s__Anaerovibrio sp016302095--1||s__Anaerovibrio sp017475925--1||s__Anaerovibrio sp900768695--1||s__Anaerovibrio sp902785445--1||s__Anaerovibrio sp902786545--1||s__CAIJLX01 sp903821695--1||s__CAJORE01 sp905236595--1||s__CAJORE01 sp905236785--1||s__Centipeda artemidis--1||s__Centipeda felix--1||s__Centipeda flueggei--1||s__Centipeda infelix--1||s__Centipeda massiliensis--1||s__Centipeda periodontii--1||s__Centipeda sp000286455--1||s__Centipeda sp000315545--1||s__Centipeda sp000318175--1||s__Centipeda sp000468035--1||s__Centipeda sp001717585--1||s__Centipeda sp015265235--1||s__Centipeda sp905372865--1||s__Clostridium sp900769625--1||s__GCA-2717185 sp012103325--1||s__JADJCA01 sp016703425--1||s__JADJMO01 sp016709545--1||s__JAFGSW01 sp016934415--1||s__Mitsuokella sp000469545--1||s__Pectinatus brassicae--1||s__Propionispira arboris--1||s__Propionispira raffinosivorans--1||s__Quinella sp017484005--1||s__Quinella sp017484235--1||s__Quinella sp905233325--2||s__Quinella sp905236325--1||s__RGIG5097 sp017476005--1||s__RGIG9201 sp017529085--1||s__RGIG9201 sp017634675--1||s__RGIG9201 sp017635875--1||s__RUG024 sp900314765--1||s__RUG114 sp900315615--1||s__Schwartzia succinivorans--1||s__Selenomonas sp905372355--1||s__Selenomonas sp905373085--1||s__Selenomonas sputigena--1||s__Selenomonas_A lactilytica--1||s__Selenomonas_A montiformis--1||s__Selenomonas_A ruminantium--1||s__Selenomonas_A ruminantium_B--1||s__Selenomonas_A ruminantium_C--1||s__Selenomonas_A ruminantium_D--1||s__Selenomonas_A ruminantium_E--1||s__Selenomonas_A ruminantium_F--1||s__Selenomonas_A ruminantium_G--1||s__Selenomonas_A ruminantium_J--1||s__Selenomonas_A ruminantium_K--1||s__Selenomonas_A ruminantium_L--1||s__Selenomonas_A ruminantium_M--1||s__Selenomonas_A ruminantium_N--1||s__Selenomonas_A ruminantium_O--1||s__Selenomonas_A sp000686945--1||s__Selenomonas_A sp000702005--1||s__Selenomonas_A sp008271295--1||s__Selenomonas_A sp017940705--1||s__Selenomonas_A sp018052705--1||s__Selenomonas_A sp900769615--1||s__Selenomonas_B ruminantium_A--1||s__Selenomonas_B ruminantium_B--1||s__Selenomonas_B ruminantium_C--1||s__Selenomonas_B sp017635515--1||s__Selenomonas_B sp905234515--2||s__Selenomonas_C bovis--1||s__Selenomonas_C sp002351185--1||s__Selenomonas_C sp900314825--1||s__Selenomonas_C sp900315575--1||s__Selenomonas_C sp900318215--1||s__Selenomonas_C sp902780535--1||s__Sneathiella aquimaris--1||s__Sneathiella chinensis--1||s__Sneathiella glossodoripedis--1||s__Sneathiella sp002428885--1||s__Sneathiella sp015143595--1||s__Sneathiella sp016764355--1||s__Sneathiella sp017643685--1||s__UBA1796 sp002319795--1||s__UBA2897 sp002350105--1||s__UBA2897 sp900315155--1||s__UBA2897 sp900316275--1||s__UBA2913 sp002349925--1||s__UBA2913 sp900770895--1||s__UBA3796 sp002369175--1||s__UBA3796 sp017444295--2||s__UBA3796 sp902773295--1||s__UBA3796 sp902801565--1||s__UBA9786 sp003518745--1||s__UBA9786 sp902785705--1||s__WOUV01 sp009773045--1:heptad_counter=MCP-24H--12||MCP-36H--1||MCP-38H--239||MCP-40H--50||MCP-44H--30:lbd_counter=:lca_tree=d__Bacteria:length_avg=103.75:length_max=157.0:length_min=39.0:length_std=28.875706945681923:length_sum=3320.0:mismatch_avg=21.09375:mismatch_max=63.0:mismatch_min=6.0:mismatch_std=13.29651755281277:mismatch_sum=675.0:name=N783981:qcovhsp_avg=97.62187499999999:qcovhsp_max=100.0:qcovhsp_min=95.0:qcovhsp_std=1.4764242713502977:qcovhsp_sum=3123.8999999999996:qend_avg=105.5625:qend_max=159.0:qend_min=39.0:qend_std=29.280553383630114:qend_sum=3378.0:qstart_avg=3.03125:qstart_max=6.0:qstart_min=1.0:qstart_std=1.6555746492849057:qstart_sum=97.0:ref_name_counter=GB_GCA_016125225.1_protein.faa_WGME01000013.1_291@PF00015_full_PFAM.668.844--1||GB_GCA_016195145.1_protein.faa_JACQAF010000069.1_2@PF00015_full_PFAM.545.722--1||GB_GCA_016195145.1_protein.faa_JACQAF010000113.1_10@PF00015_full_PFAM.385.436--2||GB_GCA_016195145.1_protein.faa_JACQAF010000218.1_3@PF00015_full_PFAM.482.658--2||GB_GCA_016794005.1_protein.faa_JAEUKY010000085.1_21@PF00015_full_PFAM.488.667--2||GB_GCA_016869145.1_protein.faa_VGEU01000026.1_36@PF00015_full_PFAM.105.222--1||GB_GCA_016869415.1_protein.faa_VGEI01000370.1_2@PF00015_full_PFAM.519.697--14||GB_GCA_017308135.1_protein.faa_JAFKFM010000015.1_49@PF00015_full_PFAM.504.673--6||RS_GCF_000426245.1_protein.faa_NZ_AUEZ01000016.1_85@PF00015_full_PFAM.363.541--1||RS_GCF_000701345.1_protein.faa_NZ_JNIJ01000010.1_85@PF00015_full_PFAM.520.686--1||RS_GCF_017165745.1_protein.faa_NZ_JAFGZF010000003.1_82@PF00015_full_PFAM.22.83--1:scovhsp_avg=65.60625:scovhsp_max=100.0:scovhsp_min=50.3:scovhsp_std=15.527019893533774:scovhsp_sum=2099.4:send_avg=111.5:send_max=159.0:send_min=45.0:send_std=32.68619122464705:send_sum=3568.0:sstart_avg=8.78125:sstart_max=49.0:sstart_min=1.0:sstart_std=14.394744504673875:sstart_sum=281.0])0:1.3e-08[&&NHX:Sample_counter=rhizpot1--6||rhizpot2--1||rhizpot3--2||rhiztom1--148||rhiztom2--52||rhiztom3--25:Type_counter=GTDB--105||capture--234:besthit_avg=80.45937500000001:besthit_max=88.9:besthit_min=59.9:besthit_std=6.981351166708578:besthit_sum=2574.7000000000003:bitscore_avg=139.25937499999998:bitscore_max=185.0:bitscore_min=55.5:bitscore_std=30.20739985580333:bitscore_sum=4456.299999999999:capture_class_counter=c__Actinomycetia--18||c__Alphaproteobacteria--132||c__Anaeroferrophillalia--1||c__Clostridia--2||c__Coriobacteriia--1||c__Desulfobacteria--1||c__Desulfuromonadia--3||c__Gammaproteobacteria--57||c__Gemmatimonadetes--11||c__Geothermincolia--1||c__Halobacteria--1||c__Myxococcia--2||c__Polyangia--4:capture_domain_counter=d__Archaea--1||d__Bacteria--233:capture_family_counter=f__Acetobacteraceae--3||f__Aeromonadaceae--5||f__Beijerinckiaceae--21||f__CACIAM-22H2--41||f__Caulobacteraceae--8||f__Dermatophilaceae--17||f__Desulfobacteraceae--1||f__Ectothiorhodospiraceae--6||f__GWC2-71-9--11||f__Geobacteraceae--2||f__Haliangiaceae--1||f__Hyphomonadaceae--3||f__JAADEO01--1||f__JAHDSF01--1||f__Lachnospiraceae--2||f__Magnetospirillaceae--21||f__Maricaulaceae--1||f__Methylophilaceae--3||f__Micromonosporaceae--1||f__Natrialbaceae--1||f__Polyangiaceae--3||f__Pseudomonadaceae--23||f__RBG-13-55-18--1||f__Rhizobiaceae--4||f__Rhodocyclaceae--18||f__Shewanellaceae--1||f__Sphingomonadaceae--14||f__Stappiaceae--1||f__Succinivibrionaceae--1||f__Syntrophotaleaceae--1||f__Tepidamorphaceae--1||f__UBA11136--3||f__UBA2279--1||f__UBA5297--2||f__UXAT02--1||f__Xanthobacteraceae--9:capture_genus_counter=g__1XD42-69--2||g__Actinoplanes--1||g__Aeromonas--5||g__Agrobacterium--1||g__Allorhizobium--1||g__Aurantimonas--1||g__Austwickia--17||g__Azonexus--17||g__Bosea--7||g__Bradyrhizobium--9||g__CAIJXJ01--3||g__CAISUK01--1||g__CAIULK01--7||g__Caulobacter--2||g__Ectothiorhodospira--6||g__Elioraea--3||g__Ferrimonas--1||g__Geobacter--2||g__JAADEO01--1||g__JADJOM01--11||g__JAEUKZ01--41||g__JAHDSF01--1||g__MADRE2--1||g__Magnetospirillum--3||g__Methylobacterium--12||g__Microvirga--1||g__Natrinema--1||g__Oceanicaulis--1||g__Phaeospirillum--1||g__Phenylobacterium--6||g__Ponticaulis--3||g__Pseudomonas_E--23||g__RH-AL1--1||g__Rhizobium--1||g__SKQW01--1||g__SSA4--1||g__SYFR01--3||g__Solincola_B--1||g__Sphingomicrobium--1||g__Sphingomonas--13||g__Stappia--1||g__Succinivibrio--1||g__Syntrophotalea_A--1||g__Telmatospirillum--10||g__UBA10939--2||g__UBA11136--3||g__UBA2376--1||g__UBA7930--1:capture_order_counter=o__Acetobacterales--3||o__Actinomycetales--17||o__Anaeroferrophillales--1||o__Burkholderiales--21||o__CACIAM-22H2--41||o__Caulobacterales--12||o__Desulfobacterales--1||o__Desulfuromonadales--1||o__Ectothiorhodospirales--6||o__Enterobacterales--7||o__Gemmatimonadales--11||o__Geobacterales--2||o__Geothermincolales--1||o__Haliangiales--1||o__Halobacteriales--1||o__Lachnospirales--2||o__Mycobacteriales--1||o__Myxococcales--2||o__OPB41--1||o__Polyangiales--3||o__Pseudomonadales--23||o__Rhizobiales--36||o__Rhodospirillales--23||o__Sphingomonadales--14||o__UBA11136--3:capture_phylum_counter=p__Actinobacteriota--20||p__Desulfobacterota--4||p__Desulfobacterota_C--1||p__Firmicutes_A--2||p__Gemmatimonadota--11||p__Halobacteriota--1||p__Myxococcota--6||p__Proteobacteria--189:capture_species_counter=s__1XD42-69 sp009911505--2||s__Actinoplanes liguriensis--1||s__Aeromonas dhakensis--2||s__Aeromonas diversa--1||s__Aeromonas molluscorum--1||s__Aeromonas schubertii--1||s__Agrobacterium tumefaciens_C--1||s__Allorhizobium sp900473245--1||s__Aurantimonas coralicida_A--1||s__Austwickia sp016699675--17||s__Azonexus hydrophilus--1||s__Azonexus sp002345845--16||s__Bosea sp004144595--7||s__Bradyrhizobium sp013178945--9||s__CAIJXJ01 sp903824575--3||s__CAISUK01 sp903888645--1||s__CAIULK01 sp903899885--7||s__Caulobacter sp001556515--1||s__Caulobacter sp003931565--1||s__Ectothiorhodospira mobilis_A--6||s__Elioraea tepidiphila--3||s__Ferrimonas futtsuensis--1||s__Geobacter pickeringii--2||s__JAADEO01 sp013153415--1||s__JADJOM01 sp016713785--11||s__JAEUKZ01 sp016793045--41||s__JAHDSF01 sp018432935--1||s__MADRE2 sp004796375--1||s__Magnetospirillum sp001898825--1||s__Magnetospirillum sp002435715--2||s__Methylobacterium aquaticum--1||s__Methylobacterium dankookense--1||s__Methylobacterium sp001423085--1||s__Methylobacterium sp001423265--2||s__Methylobacterium sp003173775--7||s__Microvirga sp018069605--1||s__Natrinema salaciae--1||s__Oceanicaulis sp000152745--1||s__Phaeospirillum sp903853455--1||s__Phenylobacterium sp001557235--6||s__Ponticaulis sp002701295--3||s__Pseudomonas_E abietaniphila--2||s__Pseudomonas_E alcaliphila--3||s__Pseudomonas_E fuscovaginae_A--6||s__Pseudomonas_E simiae--1||s__Pseudomonas_E sp013386585--10||s__Pseudomonas_E sp019168305--1||s__RH-AL1 sp009765775--1||s__Rhizobium sp902706285--1||s__SKQW01 sp007118805--1||s__SSA4 sp016712375--1||s__SYFR01 sp005800325--3||s__Solincola_B sp013178005--1||s__Sphingomicrobium astaxanthinifaciens--1||s__Sphingomonas sp000786205--1||s__Sphingomonas sp001421715--12||s__Stappia stellulata--1||s__Succinivibrio sp902776275--1||s__Syntrophotalea_A sp013619105--1||s__Telmatospirillum sp903858635--10||s__UBA10939 sp002408385--2||s__UBA11136 sp016776635--3||s__UBA2376 sp018057825--1||s__UBA7930 sp016933785--1:evalue_avg=1.0062507131564899e-13:evalue_max=3.22e-12:evalue_min=3.15e-60:evalue_std=5.692209458416917e-13:evalue_sum=3.2200022821007677e-12:gapopen_avg=0.1875:gapopen_max=1.0:gapopen_min=0.0:gapopen_std=0.39655776945626603:gapopen_sum=6.0:gtdb_class_counter=c__Alphaproteobacteria--10||c__Clostridia--1||c__Negativicutes--91||c__Polyangia--2||c__Spirochaetia--1:gtdb_domain_counter=d__Bacteria--105:gtdb_family_counter=f__CAIJLX01--1||f__Clostridiaceae--1||f__GCA-2717185--1||f__JADJMO01--1||f__Polyangiaceae--1||f__RPPD01--1||f__Rhodospirillaceae--1||f__Selenomonadaceae--91||f__Sneathiellaceae--7:gtdb_genus_counter=g__Anaerovibrio--11||g__CAIJLX01--1||g__CAJORE01--2||g__Centipeda--13||g__Clostridium--1||g__GCA-2717185--1||g__JADJCA01--1||g__JADJMO01--1||g__JAFGSW01--1||g__Mitsuokella--1||g__Pectinatus--1||g__Propionispira--2||g__Quinella--5||g__RGIG5097--1||g__RGIG9201--3||g__RUG024--1||g__RUG114--1||g__Schwartzia--1||g__Selenomonas--3||g__Selenomonas_A--21||g__Selenomonas_B--6||g__Selenomonas_C--6||g__Sneathiella--7||g__UBA1796--1||g__UBA2897--3||g__UBA2913--2||g__UBA3796--5||g__UBA9786--2||g__WOUV01--1:gtdb_order_counter=o__Clostridiales--1||o__Polyangiales--2||o__Rhodospirillales--1||o__Rickettsiales--1||o__SZUA-6--1||o__Selenomonadales--91||o__Sneathiellales--7||o__UBA8366--1:gtdb_phylum_counter=p__Firmicutes_A--1||p__Firmicutes_C--91||p__Myxococcota--2||p__Proteobacteria--10||p__Spirochaetota--1:gtdb_species_counter=s__Anaerovibrio lipolyticus--1||s__Anaerovibrio lipolyticus_A--1||s__Anaerovibrio lipolyticus_C--1||s__Anaerovibrio slackiae--1||s__Anaerovibrio sp000622005--1||s__Anaerovibrio sp002100115--1||s__Anaerovibrio sp016302095--1||s__Anaerovibrio sp017475925--1||s__Anaerovibrio sp900768695--1||s__Anaerovibrio sp902785445--1||s__Anaerovibrio sp902786545--1||s__CAIJLX01 sp903821695--1||s__CAJORE01 sp905236595--1||s__CAJORE01 sp905236785--1||s__Centipeda artemidis--1||s__Centipeda felix--1||s__Centipeda flueggei--1||s__Centipeda infelix--1||s__Centipeda massiliensis--1||s__Centipeda periodontii--1||s__Centipeda sp000286455--1||s__Centipeda sp000315545--1||s__Centipeda sp000318175--1||s__Centipeda sp000468035--1||s__Centipeda sp001717585--1||s__Centipeda sp015265235--1||s__Centipeda sp905372865--1||s__Clostridium sp900769625--1||s__GCA-2717185 sp012103325--1||s__JADJCA01 sp016703425--1||s__JADJMO01 sp016709545--1||s__JAFGSW01 sp016934415--1||s__Mitsuokella sp000469545--1||s__Pectinatus brassicae--1||s__Propionispira arboris--1||s__Propionispira raffinosivorans--1||s__Quinella sp017484005--1||s__Quinella sp017484235--1||s__Quinella sp905233325--2||s__Quinella sp905236325--1||s__RGIG5097 sp017476005--1||s__RGIG9201 sp017529085--1||s__RGIG9201 sp017634675--1||s__RGIG9201 sp017635875--1||s__RUG024 sp900314765--1||s__RUG114 sp900315615--1||s__Schwartzia succinivorans--1||s__Selenomonas sp905372355--1||s__Selenomonas sp905373085--1||s__Selenomonas sputigena--1||s__Selenomonas_A lactilytica--1||s__Selenomonas_A montiformis--1||s__Selenomonas_A ruminantium--1||s__Selenomonas_A ruminantium_B--1||s__Selenomonas_A ruminantium_C--1||s__Selenomonas_A ruminantium_D--1||s__Selenomonas_A ruminantium_E--1||s__Selenomonas_A ruminantium_F--1||s__Selenomonas_A ruminantium_G--1||s__Selenomonas_A ruminantium_J--1||s__Selenomonas_A ruminantium_K--1||s__Selenomonas_A ruminantium_L--1||s__Selenomonas_A ruminantium_M--1||s__Selenomonas_A ruminantium_N--1||s__Selenomonas_A ruminantium_O--1||s__Selenomonas_A sp000686945--1||s__Selenomonas_A sp000702005--1||s__Selenomonas_A sp008271295--1||s__Selenomonas_A sp017940705--1||s__Selenomonas_A sp018052705--1||s__Selenomonas_A sp900769615--1||s__Selenomonas_B ruminantium_A--1||s__Selenomonas_B ruminantium_B--1||s__Selenomonas_B ruminantium_C--1||s__Selenomonas_B sp017635515--1||s__Selenomonas_B sp905234515--2||s__Selenomonas_C bovis--1||s__Selenomonas_C sp002351185--1||s__Selenomonas_C sp900314825--1||s__Selenomonas_C sp900315575--1||s__Selenomonas_C sp900318215--1||s__Selenomonas_C sp902780535--1||s__Sneathiella aquimaris--1||s__Sneathiella chinensis--1||s__Sneathiella glossodoripedis--1||s__Sneathiella sp002428885--1||s__Sneathiella sp015143595--1||s__Sneathiella sp016764355--1||s__Sneathiella sp017643685--1||s__UBA1796 sp002319795--1||s__UBA2897 sp002350105--1||s__UBA2897 sp900315155--1||s__UBA2897 sp900316275--1||s__UBA2913 sp002349925--1||s__UBA2913 sp900770895--1||s__UBA3796 sp002369175--1||s__UBA3796 sp017444295--2||s__UBA3796 sp902773295--1||s__UBA3796 sp902801565--1||s__UBA9786 sp003518745--1||s__UBA9786 sp902785705--1||s__WOUV01 sp009773045--1:heptad_counter=MCP-24H--12||MCP-36H--1||MCP-38H--246||MCP-40H--50||MCP-44H--30:lbd_counter=:lca_tree=d__Bacteria:length_avg=103.75:length_max=157.0:length_min=39.0:length_std=28.875706945681923:length_sum=3320.0:mismatch_avg=21.09375:mismatch_max=63.0:mismatch_min=6.0:mismatch_std=13.29651755281277:mismatch_sum=675.0:name=N783982:qcovhsp_avg=97.62187499999999:qcovhsp_max=100.0:qcovhsp_min=95.0:qcovhsp_std=1.4764242713502977:qcovhsp_sum=3123.8999999999996:qend_avg=105.5625:qend_max=159.0:qend_min=39.0:qend_std=29.280553383630114:qend_sum=3378.0:qstart_avg=3.03125:qstart_max=6.0:qstart_min=1.0:qstart_std=1.6555746492849057:qstart_sum=97.0:ref_name_counter=GB_GCA_016125225.1_protein.faa_WGME01000013.1_291@PF00015_full_PFAM.668.844--1||GB_GCA_016195145.1_protein.faa_JACQAF010000069.1_2@PF00015_full_PFAM.545.722--1||GB_GCA_016195145.1_protein.faa_JACQAF010000113.1_10@PF00015_full_PFAM.385.436--2||GB_GCA_016195145.1_protein.faa_JACQAF010000218.1_3@PF00015_full_PFAM.482.658--2||GB_GCA_016794005.1_protein.faa_JAEUKY010000085.1_21@PF00015_full_PFAM.488.667--2||GB_GCA_016869145.1_protein.faa_VGEU01000026.1_36@PF00015_full_PFAM.105.222--1||GB_GCA_016869415.1_protein.faa_VGEI01000370.1_2@PF00015_full_PFAM.519.697--14||GB_GCA_017308135.1_protein.faa_JAFKFM010000015.1_49@PF00015_full_PFAM.504.673--6||RS_GCF_000426245.1_protein.faa_NZ_AUEZ01000016.1_85@PF00015_full_PFAM.363.541--1||RS_GCF_000701345.1_protein.faa_NZ_JNIJ01000010.1_85@PF00015_full_PFAM.520.686--1||RS_GCF_017165745.1_protein.faa_NZ_JAFGZF010000003.1_82@PF00015_full_PFAM.22.83--1:scovhsp_avg=65.60625:scovhsp_max=100.0:scovhsp_min=50.3:scovhsp_std=15.527019893533774:scovhsp_sum=2099.4:send_avg=111.5:send_max=159.0:send_min=45.0:send_std=32.68619122464705:send_sum=3568.0:sstart_avg=8.78125:sstart_max=49.0:sstart_min=1.0:sstart_std=14.394744504673875:sstart_sum=281.0])0:1.3e-08[&&NHX:Sample_counter=rhizpot1--6||rhizpot2--1||rhizpot3--2||rhiztom1--149||rhiztom2--54||rhiztom3--25:Type_counter=GTDB--105||capture--237:besthit_avg=80.45937500000001:besthit_max=88.9:besthit_min=59.9:besthit_std=6.981351166708578:besthit_sum=2574.7000000000003:bitscore_avg=139.25937499999998:bitscore_max=185.0:bitscore_min=55.5:bitscore_std=30.20739985580333:bitscore_sum=4456.299999999999:capture_class_counter=c__Actinomycetia--18||c__Alphaproteobacteria--135||c__Anaeroferrophillalia--1||c__Clostridia--2||c__Coriobacteriia--1||c__Desulfobacteria--1||c__Desulfuromonadia--3||c__Gammaproteobacteria--57||c__Gemmatimonadetes--11||c__Geothermincolia--1||c__Halobacteria--1||c__Myxococcia--2||c__Polyangia--4:capture_domain_counter=d__Archaea--1||d__Bacteria--236:capture_family_counter=f__Acetobacteraceae--3||f__Aeromonadaceae--5||f__Beijerinckiaceae--22||f__CACIAM-22H2--43||f__Caulobacteraceae--8||f__Dermatophilaceae--17||f__Desulfobacteraceae--1||f__Ectothiorhodospiraceae--6||f__GWC2-71-9--11||f__Geobacteraceae--2||f__Haliangiaceae--1||f__Hyphomonadaceae--3||f__JAADEO01--1||f__JAHDSF01--1||f__Lachnospiraceae--2||f__Magnetospirillaceae--21||f__Maricaulaceae--1||f__Methylophilaceae--3||f__Micromonosporaceae--1||f__Natrialbaceae--1||f__Polyangiaceae--3||f__Pseudomonadaceae--23||f__RBG-13-55-18--1||f__Rhizobiaceae--4||f__Rhodocyclaceae--18||f__Shewanellaceae--1||f__Sphingomonadaceae--14||f__Stappiaceae--1||f__Succinivibrionaceae--1||f__Syntrophotaleaceae--1||f__Tepidamorphaceae--1||f__UBA11136--3||f__UBA2279--1||f__UBA5297--2||f__UXAT02--1||f__Xanthobacteraceae--9:capture_genus_counter=g__1XD42-69--2||g__Actinoplanes--1||g__Aeromonas--5||g__Agrobacterium--1||g__Allorhizobium--1||g__Aurantimonas--1||g__Austwickia--17||g__Azonexus--17||g__Bosea--8||g__Bradyrhizobium--9||g__CAIJXJ01--3||g__CAISUK01--1||g__CAIULK01--7||g__Caulobacter--2||g__Ectothiorhodospira--6||g__Elioraea--3||g__Ferrimonas--1||g__Geobacter--2||g__JAADEO01--1||g__JADJOM01--11||g__JAEUKZ01--43||g__JAHDSF01--1||g__MADRE2--1||g__Magnetospirillum--3||g__Methylobacterium--12||g__Microvirga--1||g__Natrinema--1||g__Oceanicaulis--1||g__Phaeospirillum--1||g__Phenylobacterium--6||g__Ponticaulis--3||g__Pseudomonas_E--23||g__RH-AL1--1||g__Rhizobium--1||g__SKQW01--1||g__SSA4--1||g__SYFR01--3||g__Solincola_B--1||g__Sphingomicrobium--1||g__Sphingomonas--13||g__Stappia--1||g__Succinivibrio--1||g__Syntrophotalea_A--1||g__Telmatospirillum--10||g__UBA10939--2||g__UBA11136--3||g__UBA2376--1||g__UBA7930--1:capture_order_counter=o__Acetobacterales--3||o__Actinomycetales--17||o__Anaeroferrophillales--1||o__Burkholderiales--21||o__CACIAM-22H2--43||o__Caulobacterales--12||o__Desulfobacterales--1||o__Desulfuromonadales--1||o__Ectothiorhodospirales--6||o__Enterobacterales--7||o__Gemmatimonadales--11||o__Geobacterales--2||o__Geothermincolales--1||o__Haliangiales--1||o__Halobacteriales--1||o__Lachnospirales--2||o__Mycobacteriales--1||o__Myxococcales--2||o__OPB41--1||o__Polyangiales--3||o__Pseudomonadales--23||o__Rhizobiales--37||o__Rhodospirillales--23||o__Sphingomonadales--14||o__UBA11136--3:capture_phylum_counter=p__Actinobacteriota--20||p__Desulfobacterota--4||p__Desulfobacterota_C--1||p__Firmicutes_A--2||p__Gemmatimonadota--11||p__Halobacteriota--1||p__Myxococcota--6||p__Proteobacteria--192:capture_species_counter=s__1XD42-69 sp009911505--2||s__Actinoplanes liguriensis--1||s__Aeromonas dhakensis--2||s__Aeromonas diversa--1||s__Aeromonas molluscorum--1||s__Aeromonas schubertii--1||s__Agrobacterium tumefaciens_C--1||s__Allorhizobium sp900473245--1||s__Aurantimonas coralicida_A--1||s__Austwickia sp016699675--17||s__Azonexus hydrophilus--1||s__Azonexus sp002345845--16||s__Bosea sp004144595--8||s__Bradyrhizobium sp013178945--9||s__CAIJXJ01 sp903824575--3||s__CAISUK01 sp903888645--1||s__CAIULK01 sp903899885--7||s__Caulobacter sp001556515--1||s__Caulobacter sp003931565--1||s__Ectothiorhodospira mobilis_A--6||s__Elioraea tepidiphila--3||s__Ferrimonas futtsuensis--1||s__Geobacter pickeringii--2||s__JAADEO01 sp013153415--1||s__JADJOM01 sp016713785--11||s__JAEUKZ01 sp016793045--43||s__JAHDSF01 sp018432935--1||s__MADRE2 sp004796375--1||s__Magnetospirillum sp001898825--1||s__Magnetospirillum sp002435715--2||s__Methylobacterium aquaticum--1||s__Methylobacterium dankookense--1||s__Methylobacterium sp001423085--1||s__Methylobacterium sp001423265--2||s__Methylobacterium sp003173775--7||s__Microvirga sp018069605--1||s__Natrinema salaciae--1||s__Oceanicaulis sp000152745--1||s__Phaeospirillum sp903853455--1||s__Phenylobacterium sp001557235--6||s__Ponticaulis sp002701295--3||s__Pseudomonas_E abietaniphila--2||s__Pseudomonas_E alcaliphila--3||s__Pseudomonas_E fuscovaginae_A--6||s__Pseudomonas_E simiae--1||s__Pseudomonas_E sp013386585--10||s__Pseudomonas_E sp019168305--1||s__RH-AL1 sp009765775--1||s__Rhizobium sp902706285--1||s__SKQW01 sp007118805--1||s__SSA4 sp016712375--1||s__SYFR01 sp005800325--3||s__Solincola_B sp013178005--1||s__Sphingomicrobium astaxanthinifaciens--1||s__Sphingomonas sp000786205--1||s__Sphingomonas sp001421715--12||s__Stappia stellulata--1||s__Succinivibrio sp902776275--1||s__Syntrophotalea_A sp013619105--1||s__Telmatospirillum sp903858635--10||s__UBA10939 sp002408385--2||s__UBA11136 sp016776635--3||s__UBA2376 sp018057825--1||s__UBA7930 sp016933785--1:evalue_avg=1.0062507131564899e-13:evalue_max=3.22e-12:evalue_min=3.15e-60:evalue_std=5.692209458416917e-13:evalue_sum=3.2200022821007677e-12:gapopen_avg=0.1875:gapopen_max=1.0:gapopen_min=0.0:gapopen_std=0.39655776945626603:gapopen_sum=6.0:gtdb_class_counter=c__Alphaproteobacteria--10||c__Clostridia--1||c__Negativicutes--91||c__Polyangia--2||c__Spirochaetia--1:gtdb_domain_counter=d__Bacteria--105:gtdb_family_counter=f__CAIJLX01--1||f__Clostridiaceae--1||f__GCA-2717185--1||f__JADJMO01--1||f__Polyangiaceae--1||f__RPPD01--1||f__Rhodospirillaceae--1||f__Selenomonadaceae--91||f__Sneathiellaceae--7:gtdb_genus_counter=g__Anaerovibrio--11||g__CAIJLX01--1||g__CAJORE01--2||g__Centipeda--13||g__Clostridium--1||g__GCA-2717185--1||g__JADJCA01--1||g__JADJMO01--1||g__JAFGSW01--1||g__Mitsuokella--1||g__Pectinatus--1||g__Propionispira--2||g__Quinella--5||g__RGIG5097--1||g__RGIG9201--3||g__RUG024--1||g__RUG114--1||g__Schwartzia--1||g__Selenomonas--3||g__Selenomonas_A--21||g__Selenomonas_B--6||g__Selenomonas_C--6||g__Sneathiella--7||g__UBA1796--1||g__UBA2897--3||g__UBA2913--2||g__UBA3796--5||g__UBA9786--2||g__WOUV01--1:gtdb_order_counter=o__Clostridiales--1||o__Polyangiales--2||o__Rhodospirillales--1||o__Rickettsiales--1||o__SZUA-6--1||o__Selenomonadales--91||o__Sneathiellales--7||o__UBA8366--1:gtdb_phylum_counter=p__Firmicutes_A--1||p__Firmicutes_C--91||p__Myxococcota--2||p__Proteobacteria--10||p__Spirochaetota--1:gtdb_species_counter=s__Anaerovibrio lipolyticus--1||s__Anaerovibrio lipolyticus_A--1||s__Anaerovibrio lipolyticus_C--1||s__Anaerovibrio slackiae--1||s__Anaerovibrio sp000622005--1||s__Anaerovibrio sp002100115--1||s__Anaerovibrio sp016302095--1||s__Anaerovibrio sp017475925--1||s__Anaerovibrio sp900768695--1||s__Anaerovibrio sp902785445--1||s__Anaerovibrio sp902786545--1||s__CAIJLX01 sp903821695--1||s__CAJORE01 sp905236595--1||s__CAJORE01 sp905236785--1||s__Centipeda artemidis--1||s__Centipeda felix--1||s__Centipeda flueggei--1||s__Centipeda infelix--1||s__Centipeda massiliensis--1||s__Centipeda periodontii--1||s__Centipeda sp000286455--1||s__Centipeda sp000315545--1||s__Centipeda sp000318175--1||s__Centipeda sp000468035--1||s__Centipeda sp001717585--1||s__Centipeda sp015265235--1||s__Centipeda sp905372865--1||s__Clostridium sp900769625--1||s__GCA-2717185 sp012103325--1||s__JADJCA01 sp016703425--1||s__JADJMO01 sp016709545--1||s__JAFGSW01 sp016934415--1||s__Mitsuokella sp000469545--1||s__Pectinatus brassicae--1||s__Propionispira arboris--1||s__Propionispira raffinosivorans--1||s__Quinella sp017484005--1||s__Quinella sp017484235--1||s__Quinella sp905233325--2||s__Quinella sp905236325--1||s__RGIG5097 sp017476005--1||s__RGIG9201 sp017529085--1||s__RGIG9201 sp017634675--1||s__RGIG9201 sp017635875--1||s__RUG024 sp900314765--1||s__RUG114 sp900315615--1||s__Schwartzia succinivorans--1||s__Selenomonas sp905372355--1||s__Selenomonas sp905373085--1||s__Selenomonas sputigena--1||s__Selenomonas_A lactilytica--1||s__Selenomonas_A montiformis--1||s__Selenomonas_A ruminantium--1||s__Selenomonas_A ruminantium_B--1||s__Selenomonas_A ruminantium_C--1||s__Selenomonas_A ruminantium_D--1||s__Selenomonas_A ruminantium_E--1||s__Selenomonas_A ruminantium_F--1||s__Selenomonas_A ruminantium_G--1||s__Selenomonas_A ruminantium_J--1||s__Selenomonas_A ruminantium_K--1||s__Selenomonas_A ruminantium_L--1||s__Selenomonas_A ruminantium_M--1||s__Selenomonas_A ruminantium_N--1||s__Selenomonas_A ruminantium_O--1||s__Selenomonas_A sp000686945--1||s__Selenomonas_A sp000702005--1||s__Selenomonas_A sp008271295--1||s__Selenomonas_A sp017940705--1||s__Selenomonas_A sp018052705--1||s__Selenomonas_A sp900769615--1||s__Selenomonas_B ruminantium_A--1||s__Selenomonas_B ruminantium_B--1||s__Selenomonas_B ruminantium_C--1||s__Selenomonas_B sp017635515--1||s__Selenomonas_B sp905234515--2||s__Selenomonas_C bovis--1||s__Selenomonas_C sp002351185--1||s__Selenomonas_C sp900314825--1||s__Selenomonas_C sp900315575--1||s__Selenomonas_C sp900318215--1||s__Selenomonas_C sp902780535--1||s__Sneathiella aquimaris--1||s__Sneathiella chinensis--1||s__Sneathiella glossodoripedis--1||s__Sneathiella sp002428885--1||s__Sneathiella sp015143595--1||s__Sneathiella sp016764355--1||s__Sneathiella sp017643685--1||s__UBA1796 sp002319795--1||s__UBA2897 sp002350105--1||s__UBA2897 sp900315155--1||s__UBA2897 sp900316275--1||s__UBA2913 sp002349925--1||s__UBA2913 sp900770895--1||s__UBA3796 sp002369175--1||s__UBA3796 sp017444295--2||s__UBA3796 sp902773295--1||s__UBA3796 sp902801565--1||s__UBA9786 sp003518745--1||s__UBA9786 sp902785705--1||s__WOUV01 sp009773045--1:heptad_counter=MCP-24H--12||MCP-36H--1||MCP-38H--249||MCP-40H--50||MCP-44H--30:lbd_counter=:lca_tree=d__Bacteria:length_avg=103.75:length_max=157.0:length_min=39.0:length_std=28.875706945681923:length_sum=3320.0:mismatch_avg=21.09375:mismatch_max=63.0:mismatch_min=6.0:mismatch_std=13.29651755281277:mismatch_sum=675.0:name=N783983:qcovhsp_avg=97.62187499999999:qcovhsp_max=100.0:qcovhsp_min=95.0:qcovhsp_std=1.4764242713502977:qcovhsp_sum=3123.8999999999996:qend_avg=105.5625:qend_max=159.0:qend_min=39.0:qend_std=29.280553383630114:qend_sum=3378.0:qstart_avg=3.03125:qstart_max=6.0:qstart_min=1.0:qstart_std=1.6555746492849057:qstart_sum=97.0:ref_name_counter=GB_GCA_016125225.1_protein.faa_WGME01000013.1_291@PF00015_full_PFAM.668.844--1||GB_GCA_016195145.1_protein.faa_JACQAF010000069.1_2@PF00015_full_PFAM.545.722--1||GB_GCA_016195145.1_protein.faa_JACQAF010000113.1_10@PF00015_full_PFAM.385.436--2||GB_GCA_016195145.1_protein.faa_JACQAF010000218.1_3@PF00015_full_PFAM.482.658--2||GB_GCA_016794005.1_protein.faa_JAEUKY010000085.1_21@PF00015_full_PFAM.488.667--2||GB_GCA_016869145.1_protein.faa_VGEU01000026.1_36@PF00015_full_PFAM.105.222--1||GB_GCA_016869415.1_protein.faa_VGEI01000370.1_2@PF00015_full_PFAM.519.697--14||GB_GCA_017308135.1_protein.faa_JAFKFM010000015.1_49@PF00015_full_PFAM.504.673--6||RS_GCF_000426245.1_protein.faa_NZ_AUEZ01000016.1_85@PF00015_full_PFAM.363.541--1||RS_GCF_000701345.1_protein.faa_NZ_JNIJ01000010.1_85@PF00015_full_PFAM.520.686--1||RS_GCF_017165745.1_protein.faa_NZ_JAFGZF010000003.1_82@PF00015_full_PFAM.22.83--1:scovhsp_avg=65.60625:scovhsp_max=100.0:scovhsp_min=50.3:scovhsp_std=15.527019893533774:scovhsp_sum=2099.4:send_avg=111.5:send_max=159.0:send_min=45.0:send_std=32.68619122464705:send_sum=3568.0:sstart_avg=8.78125:sstart_max=49.0:sstart_min=1.0:sstart_std=14.394744504673875:sstart_sum=281.0],(((c6440213-2c47-4846-8c71-334c28413ed8_3@MCPsignal.49.118:0[&&NHX:Sample=rhiztom1:Type=capture:capture_class=c__Alphaproteobacteria:capture_domain=d__Bacteria:capture_family=f__CACIAM-22H2:capture_genus=g__JAEUKZ01:capture_order=o__CACIAM-22H2:capture_phylum=p__Proteobacteria:capture_species=s__JAEUKZ01 sp016793045:heptad=MCP-38H],d263a141-e2b4-4929-8728-ca504097d1ef_4@MCPsignal.106.175:0[&&NHX:Sample=rhiztom1:Type=capture:capture_class=c__Alphaproteobacteria:capture_domain=d__Bacteria:capture_family=f__CACIAM-22H2:capture_genus=g__JAEUKZ01:capture_order=o__CACIAM-22H2:capture_phylum=p__Proteobacteria:capture_species=s__JAEUKZ01 sp016793045:heptad=MCP-38H])0:0[&&NHX:Sample_counter=rhiztom1--2:Type_counter=capture--2:capture_class_counter=c__Alphaproteobacteria--2:capture_domain_counter=d__Bacteria--2:capture_family_counter=f__CACIAM-22H2--2:capture_genus_counter=g__JAEUKZ01--2:capture_order_counter=o__CACIAM-22H2--2:capture_phylum_counter=p__Proteobacteria--2:capture_species_counter=s__JAEUKZ01 sp016793045--2:gtdb_class_counter=:gtdb_domain_counter=:gtdb_family_counter=:gtdb_genus_counter=:gtdb_order_counter=:gtdb_phylum_counter=:gtdb_species_counter=:heptad_counter=MCP-38H--2:lbd_counter=:name=N783986:ref_name_counter=],34c381a7-4c07-4034-aaaa-2575ee2db09c_1@MCPsignal.141.210:0[&&NHX:Sample=rhiztom1:Type=capture:capture_class=c__Alphaproteobacteria:capture_domain=d__Bacteria:capture_family=f__CACIAM-22H2:capture_genus=g__JAEUKZ01:capture_order=o__CACIAM-22H2:capture_phylum=p__Proteobacteria:capture_species=s__JAEUKZ01 sp016793045:heptad=MCP-38H])0:0[&&NHX:Sample_counter=rhiztom1--3:Type_counter=capture--3:capture_class_counter=c__Alphaproteobacteria--3:capture_domain_counter=d__Bacteria--3:capture_family_counter=f__CACIAM-22H2--3:capture_genus_counter=g__JAEUKZ01--3:capture_order_counter=o__CACIAM-22H2--3:capture_phylum_counter=p__Proteobacteria--3:capture_species_counter=s__JAEUKZ01 sp016793045--3:gtdb_class_counter=:gtdb_domain_counter=:gtdb_family_counter=:gtdb_genus_counter=:gtdb_order_counter=:gtdb_phylum_counter=:gtdb_species_counter=:heptad_counter=MCP-38H--3:lbd_counter=:name=N783988:ref_name_counter=],9eff4fa6-3212-5245-a072-85e0ff1ebfef_3@MCPsignal.111.180:0[&&NHX:Sample=rhiztom1:Type=capture:capture_class=c__Alphaproteobacteria:capture_domain=d__Bacteria:capture_family=f__CACIAM-22H2:capture_genus=g__JAEUKZ01:capture_order=o__CACIAM-22H2:capture_phylum=p__Proteobacteria:capture_species=s__JAEUKZ01 sp016793045:heptad=MCP-38H]):5e-09[&&NHX:Sample_counter=rhiztom1--4:Type_counter=capture--4:capture_class_counter=c__Alphaproteobacteria--4:capture_domain_counter=d__Bacteria--4:capture_family_counter=f__CACIAM-22H2--4:capture_genus_counter=g__JAEUKZ01--4:capture_order_counter=o__CACIAM-22H2--4:capture_phylum_counter=p__Proteobacteria--4:capture_species_counter=s__JAEUKZ01 sp016793045--4:gtdb_class_counter=:gtdb_domain_counter=:gtdb_family_counter=:gtdb_genus_counter=:gtdb_order_counter=:gtdb_phylum_counter=:gtdb_species_counter=:heptad_counter=MCP-38H--4:lbd_counter=:name=N783990:ref_name_counter=])0.73:0.00776958[&&NHX:Sample_counter=rhizpot1--6||rhizpot2--1||rhizpot3--2||rhiztom1--153||rhiztom2--54||rhiztom3--25:Type_counter=GTDB--105||capture--241:besthit_avg=80.45937500000001:besthit_max=88.9:besthit_min=59.9:besthit_std=6.981351166708578:besthit_sum=2574.7000000000003:bitscore_avg=139.25937499999998:bitscore_max=185.0:bitscore_min=55.5:bitscore_std=30.20739985580333:bitscore_sum=4456.299999999999:capture_class_counter=c__Actinomycetia--18||c__Alphaproteobacteria--139||c__Anaeroferrophillalia--1||c__Clostridia--2||c__Coriobacteriia--1||c__Desulfobacteria--1||c__Desulfuromonadia--3||c__Gammaproteobacteria--57||c__Gemmatimonadetes--11||c__Geothermincolia--1||c__Halobacteria--1||c__Myxococcia--2||c__Polyangia--4:capture_domain_counter=d__Archaea--1||d__Bacteria--240:capture_family_counter=f__Acetobacteraceae--3||f__Aeromonadaceae--5||f__Beijerinckiaceae--22||f__CACIAM-22H2--47||f__Caulobacteraceae--8||f__Dermatophilaceae--17||f__Desulfobacteraceae--1||f__Ectothiorhodospiraceae--6||f__GWC2-71-9--11||f__Geobacteraceae--2||f__Haliangiaceae--1||f__Hyphomonadaceae--3||f__JAADEO01--1||f__JAHDSF01--1||f__Lachnospiraceae--2||f__Magnetospirillaceae--21||f__Maricaulaceae--1||f__Methylophilaceae--3||f__Micromonosporaceae--1||f__Natrialbaceae--1||f__Polyangiaceae--3||f__Pseudomonadaceae--23||f__RBG-13-55-18--1||f__Rhizobiaceae--4||f__Rhodocyclaceae--18||f__Shewanellaceae--1||f__Sphingomonadaceae--14||f__Stappiaceae--1||f__Succinivibrionaceae--1||f__Syntrophotaleaceae--1||f__Tepidamorphaceae--1||f__UBA11136--3||f__UBA2279--1||f__UBA5297--2||f__UXAT02--1||f__Xanthobacteraceae--9:capture_genus_counter=g__1XD42-69--2||g__Actinoplanes--1||g__Aeromonas--5||g__Agrobacterium--1||g__Allorhizobium--1||g__Aurantimonas--1||g__Austwickia--17||g__Azonexus--17||g__Bosea--8||g__Bradyrhizobium--9||g__CAIJXJ01--3||g__CAISUK01--1||g__CAIULK01--7||g__Caulobacter--2||g__Ectothiorhodospira--6||g__Elioraea--3||g__Ferrimonas--1||g__Geobacter--2||g__JAADEO01--1||g__JADJOM01--11||g__JAEUKZ01--47||g__JAHDSF01--1||g__MADRE2--1||g__Magnetospirillum--3||g__Methylobacterium--12||g__Microvirga--1||g__Natrinema--1||g__Oceanicaulis--1||g__Phaeospirillum--1||g__Phenylobacterium--6||g__Ponticaulis--3||g__Pseudomonas_E--23||g__RH-AL1--1||g__Rhizobium--1||g__SKQW01--1||g__SSA4--1||g__SYFR01--3||g__Solincola_B--1||g__Sphingomicrobium--1||g__Sphingomonas--13||g__Stappia--1||g__Succinivibrio--1||g__Syntrophotalea_A--1||g__Telmatospirillum--10||g__UBA10939--2||g__UBA11136--3||g__UBA2376--1||g__UBA7930--1:capture_order_counter=o__Acetobacterales--3||o__Actinomycetales--17||o__Anaeroferrophillales--1||o__Burkholderiales--21||o__CACIAM-22H2--47||o__Caulobacterales--12||o__Desulfobacterales--1||o__Desulfuromonadales--1||o__Ectothiorhodospirales--6||o__Enterobacterales--7||o__Gemmatimonadales--11||o__Geobacterales--2||o__Geothermincolales--1||o__Haliangiales--1||o__Halobacteriales--1||o__Lachnospirales--2||o__Mycobacteriales--1||o__Myxococcales--2||o__OPB41--1||o__Polyangiales--3||o__Pseudomonadales--23||o__Rhizobiales--37||o__Rhodospirillales--23||o__Sphingomonadales--14||o__UBA11136--3:capture_phylum_counter=p__Actinobacteriota--20||p__Desulfobacterota--4||p__Desulfobacterota_C--1||p__Firmicutes_A--2||p__Gemmatimonadota--11||p__Halobacteriota--1||p__Myxococcota--6||p__Proteobacteria--196:capture_species_counter=s__1XD42-69 sp009911505--2||s__Actinoplanes liguriensis--1||s__Aeromonas dhakensis--2||s__Aeromonas diversa--1||s__Aeromonas molluscorum--1||s__Aeromonas schubertii--1||s__Agrobacterium tumefaciens_C--1||s__Allorhizobium sp900473245--1||s__Aurantimonas coralicida_A--1||s__Austwickia sp016699675--17||s__Azonexus hydrophilus--1||s__Azonexus sp002345845--16||s__Bosea sp004144595--8||s__Bradyrhizobium sp013178945--9||s__CAIJXJ01 sp903824575--3||s__CAISUK01 sp903888645--1||s__CAIULK01 sp903899885--7||s__Caulobacter sp001556515--1||s__Caulobacter sp003931565--1||s__Ectothiorhodospira mobilis_A--6||s__Elioraea tepidiphila--3||s__Ferrimonas futtsuensis--1||s__Geobacter pickeringii--2||s__JAADEO01 sp013153415--1||s__JADJOM01 sp016713785--11||s__JAEUKZ01 sp016793045--47||s__JAHDSF01 sp018432935--1||s__MADRE2 sp004796375--1||s__Magnetospirillum sp001898825--1||s__Magnetospirillum sp002435715--2||s__Methylobacterium aquaticum--1||s__Methylobacterium dankookense--1||s__Methylobacterium sp001423085--1||s__Methylobacterium sp001423265--2||s__Methylobacterium sp003173775--7||s__Microvirga sp018069605--1||s__Natrinema salaciae--1||s__Oceanicaulis sp000152745--1||s__Phaeospirillum sp903853455--1||s__Phenylobacterium sp001557235--6||s__Ponticaulis sp002701295--3||s__Pseudomonas_E abietaniphila--2||s__Pseudomonas_E alcaliphila--3||s__Pseudomonas_E fuscovaginae_A--6||s__Pseudomonas_E simiae--1||s__Pseudomonas_E sp013386585--10||s__Pseudomonas_E sp019168305--1||s__RH-AL1 sp009765775--1||s__Rhizobium sp902706285--1||s__SKQW01 sp007118805--1||s__SSA4 sp016712375--1||s__SYFR01 sp005800325--3||s__Solincola_B sp013178005--1||s__Sphingomicrobium astaxanthinifaciens--1||s__Sphingomonas sp000786205--1||s__Sphingomonas sp001421715--12||s__Stappia stellulata--1||s__Succinivibrio sp902776275--1||s__Syntrophotalea_A sp013619105--1||s__Telmatospirillum sp903858635--10||s__UBA10939 sp002408385--2||s__UBA11136 sp016776635--3||s__UBA2376 sp018057825--1||s__UBA7930 sp016933785--1:evalue_avg=1.0062507131564899e-13:evalue_max=3.22e-12:evalue_min=3.15e-60:evalue_std=5.692209458416917e-13:evalue_sum=3.2200022821007677e-12:gapopen_avg=0.1875:gapopen_max=1.0:gapopen_min=0.0:gapopen_std=0.39655776945626603:gapopen_sum=6.0:gtdb_class_counter=c__Alphaproteobacteria--10||c__Clostridia--1||c__Negativicutes--91||c__Polyangia--2||c__Spirochaetia--1:gtdb_domain_counter=d__Bacteria--105:gtdb_family_counter=f__CAIJLX01--1||f__Clostridiaceae--1||f__GCA-2717185--1||f__JADJMO01--1||f__Polyangiaceae--1||f__RPPD01--1||f__Rhodospirillaceae--1||f__Selenomonadaceae--91||f__Sneathiellaceae--7:gtdb_genus_counter=g__Anaerovibrio--11||g__CAIJLX01--1||g__CAJORE01--2||g__Centipeda--13||g__Clostridium--1||g__GCA-2717185--1||g__JADJCA01--1||g__JADJMO01--1||g__JAFGSW01--1||g__Mitsuokella--1||g__Pectinatus--1||g__Propionispira--2||g__Quinella--5||g__RGIG5097--1||g__RGIG9201--3||g__RUG024--1||g__RUG114--1||g__Schwartzia--1||g__Selenomonas--3||g__Selenomonas_A--21||g__Selenomonas_B--6||g__Selenomonas_C--6||g__Sneathiella--7||g__UBA1796--1||g__UBA2897--3||g__UBA2913--2||g__UBA3796--5||g__UBA9786--2||g__WOUV01--1:gtdb_order_counter=o__Clostridiales--1||o__Polyangiales--2||o__Rhodospirillales--1||o__Rickettsiales--1||o__SZUA-6--1||o__Selenomonadales--91||o__Sneathiellales--7||o__UBA8366--1:gtdb_phylum_counter=p__Firmicutes_A--1||p__Firmicutes_C--91||p__Myxococcota--2||p__Proteobacteria--10||p__Spirochaetota--1:gtdb_species_counter=s__Anaerovibrio lipolyticus--1||s__Anaerovibrio lipolyticus_A--1||s__Anaerovibrio lipolyticus_C--1||s__Anaerovibrio slackiae--1||s__Anaerovibrio sp000622005--1||s__Anaerovibrio sp002100115--1||s__Anaerovibrio sp016302095--1||s__Anaerovibrio sp017475925--1||s__Anaerovibrio sp900768695--1||s__Anaerovibrio sp902785445--1||s__Anaerovibrio sp902786545--1||s__CAIJLX01 sp903821695--1||s__CAJORE01 sp905236595--1||s__CAJORE01 sp905236785--1||s__Centipeda artemidis--1||s__Centipeda felix--1||s__Centipeda flueggei--1||s__Centipeda infelix--1||s__Centipeda massiliensis--1||s__Centipeda periodontii--1||s__Centipeda sp000286455--1||s__Centipeda sp000315545--1||s__Centipeda sp000318175--1||s__Centipeda sp000468035--1||s__Centipeda sp001717585--1||s__Centipeda sp015265235--1||s__Centipeda sp905372865--1||s__Clostridium sp900769625--1||s__GCA-2717185 sp012103325--1||s__JADJCA01 sp016703425--1||s__JADJMO01 sp016709545--1||s__JAFGSW01 sp016934415--1||s__Mitsuokella sp000469545--1||s__Pectinatus brassicae--1||s__Propionispira arboris--1||s__Propionispira raffinosivorans--1||s__Quinella sp017484005--1||s__Quinella sp017484235--1||s__Quinella sp905233325--2||s__Quinella sp905236325--1||s__RGIG5097 sp017476005--1||s__RGIG9201 sp017529085--1||s__RGIG9201 sp017634675--1||s__RGIG9201 sp017635875--1||s__RUG024 sp900314765--1||s__RUG114 sp900315615--1||s__Schwartzia succinivorans--1||s__Selenomonas sp905372355--1||s__Selenomonas sp905373085--1||s__Selenomonas sputigena--1||s__Selenomonas_A lactilytica--1||s__Selenomonas_A montiformis--1||s__Selenomonas_A ruminantium--1||s__Selenomonas_A ruminantium_B--1||s__Selenomonas_A ruminantium_C--1||s__Selenomonas_A ruminantium_D--1||s__Selenomonas_A ruminantium_E--1||s__Selenomonas_A ruminantium_F--1||s__Selenomonas_A ruminantium_G--1||s__Selenomonas_A ruminantium_J--1||s__Selenomonas_A ruminantium_K--1||s__Selenomonas_A ruminantium_L--1||s__Selenomonas_A ruminantium_M--1||s__Selenomonas_A ruminantium_N--1||s__Selenomonas_A ruminantium_O--1||s__Selenomonas_A sp000686945--1||s__Selenomonas_A sp000702005--1||s__Selenomonas_A sp008271295--1||s__Selenomonas_A sp017940705--1||s__Selenomonas_A sp018052705--1||s__Selenomonas_A sp900769615--1||s__Selenomonas_B ruminantium_A--1||s__Selenomonas_B ruminantium_B--1||s__Selenomonas_B ruminantium_C--1||s__Selenomonas_B sp017635515--1||s__Selenomonas_B sp905234515--2||s__Selenomonas_C bovis--1||s__Selenomonas_C sp002351185--1||s__Selenomonas_C sp900314825--1||s__Selenomonas_C sp900315575--1||s__Selenomonas_C sp900318215--1||s__Selenomonas_C sp902780535--1||s__Sneathiella aquimaris--1||s__Sneathiella chinensis--1||s__Sneathiella glossodoripedis--1||s__Sneathiella sp002428885--1||s__Sneathiella sp015143595--1||s__Sneathiella sp016764355--1||s__Sneathiella sp017643685--1||s__UBA1796 sp002319795--1||s__UBA2897 sp002350105--1||s__UBA2897 sp900315155--1||s__UBA2897 sp900316275--1||s__UBA2913 sp002349925--1||s__UBA2913 sp900770895--1||s__UBA3796 sp002369175--1||s__UBA3796 sp017444295--2||s__UBA3796 sp902773295--1||s__UBA3796 sp902801565--1||s__UBA9786 sp003518745--1||s__UBA9786 sp902785705--1||s__WOUV01 sp009773045--1:heptad_counter=MCP-24H--12||MCP-36H--1||MCP-38H--253||MCP-40H--50||MCP-44H--30:lbd_counter=:lca_tree=d__Bacteria:length_avg=103.75:length_max=157.0:length_min=39.0:length_std=28.875706945681923:length_sum=3320.0:mismatch_avg=21.09375:mismatch_max=63.0:mismatch_min=6.0:mismatch_std=13.29651755281277:mismatch_sum=675.0:name=N783991:qcovhsp_avg=97.62187499999999:qcovhsp_max=100.0:qcovhsp_min=95.0:qcovhsp_std=1.4764242713502977:qcovhsp_sum=3123.8999999999996:qend_avg=105.5625:qend_max=159.0:qend_min=39.0:qend_std=29.280553383630114:qend_sum=3378.0:qstart_avg=3.03125:qstart_max=6.0:qstart_min=1.0:qstart_std=1.6555746492849057:qstart_sum=97.0:ref_name_counter=GB_GCA_016125225.1_protein.faa_WGME01000013.1_291@PF00015_full_PFAM.668.844--1||GB_GCA_016195145.1_protein.faa_JACQAF010000069.1_2@PF00015_full_PFAM.545.722--1||GB_GCA_016195145.1_protein.faa_JACQAF010000113.1_10@PF00015_full_PFAM.385.436--2||GB_GCA_016195145.1_protein.faa_JACQAF010000218.1_3@PF00015_full_PFAM.482.658--2||GB_GCA_016794005.1_protein.faa_JAEUKY010000085.1_21@PF00015_full_PFAM.488.667--2||GB_GCA_016869145.1_protein.faa_VGEU01000026.1_36@PF00015_full_PFAM.105.222--1||GB_GCA_016869415.1_protein.faa_VGEI01000370.1_2@PF00015_full_PFAM.519.697--14||GB_GCA_017308135.1_protein.faa_JAFKFM010000015.1_49@PF00015_full_PFAM.504.673--6||RS_GCF_000426245.1_protein.faa_NZ_AUEZ01000016.1_85@PF00015_full_PFAM.363.541--1||RS_GCF_000701345.1_protein.faa_NZ_JNIJ01000010.1_85@PF00015_full_PFAM.520.686--1||RS_GCF_017165745.1_protein.faa_NZ_JAFGZF010000003.1_82@PF00015_full_PFAM.22.83--1:scovhsp_avg=65.60625:scovhsp_max=100.0:scovhsp_min=50.3:scovhsp_std=15.527019893533774:scovhsp_sum=2099.4:send_avg=111.5:send_max=159.0:send_min=45.0:send_std=32.68619122464705:send_sum=3568.0:sstart_avg=8.78125:sstart_max=49.0:sstart_min=1.0:sstart_std=14.394744504673875:sstart_sum=281.0])0.868:0.0375804[&&NHX:Sample_counter=rhizpot1--7||rhizpot2--1||rhizpot3--2||rhiztom1--156||rhiztom2--54||rhiztom3--25:Type_counter=GTDB--105||capture--245:besthit_avg=80.30588235294117:besthit_max=88.9:besthit_min=59.9:besthit_std=6.8420686742618635:besthit_sum=2730.3999999999996:bitscore_avg=140.33235294117648:bitscore_max=185.0:bitscore_min=55.5:bitscore_std=29.712712518465747:bitscore_sum=4771.3:capture_class_counter=c__Actinomycetia--18||c__Alphaproteobacteria--141||c__Anaeroferrophillalia--1||c__Clostridia--2||c__Coriobacteriia--1||c__Desulfobacteria--1||c__Desulfuromonadia--3||c__Gammaproteobacteria--57||c__Gemmatimonadetes--12||c__Geothermincolia--1||c__Halobacteria--1||c__Myxococcia--2||c__Polyangia--5:capture_domain_counter=d__Archaea--1||d__Bacteria--244:capture_family_counter=f__Acetobacteraceae--3||f__Aeromonadaceae--5||f__Beijerinckiaceae--23||f__CACIAM-22H2--48||f__Caulobacteraceae--8||f__Dermatophilaceae--17||f__Desulfobacteraceae--1||f__Ectothiorhodospiraceae--6||f__GWC2-71-9--12||f__Geobacteraceae--2||f__Haliangiaceae--1||f__Hyphomonadaceae--3||f__JAADEO01--1||f__JAHDSF01--1||f__Lachnospiraceae--2||f__Magnetospirillaceae--21||f__Maricaulaceae--1||f__Methylophilaceae--3||f__Micromonosporaceae--1||f__Natrialbaceae--1||f__Polyangiaceae--4||f__Pseudomonadaceae--23||f__RBG-13-55-18--1||f__Rhizobiaceae--4||f__Rhodocyclaceae--18||f__Shewanellaceae--1||f__Sphingomonadaceae--14||f__Stappiaceae--1||f__Succinivibrionaceae--1||f__Syntrophotaleaceae--1||f__Tepidamorphaceae--1||f__UBA11136--3||f__UBA2279--1||f__UBA5297--2||f__UXAT02--1||f__Xanthobacteraceae--9:capture_genus_counter=g__1XD42-69--2||g__Actinoplanes--1||g__Aeromonas--5||g__Agrobacterium--1||g__Allorhizobium--1||g__Aurantimonas--1||g__Austwickia--17||g__Azonexus--17||g__Bosea--9||g__Bradyrhizobium--9||g__CAIJXJ01--3||g__CAISUK01--1||g__CAIULK01--7||g__Caulobacter--2||g__Ectothiorhodospira--6||g__Elioraea--3||g__Ferrimonas--1||g__Geobacter--2||g__JAADEO01--1||g__JACPAP01--1||g__JADJOM01--11||g__JAEUKZ01--48||g__JAHDSF01--1||g__MADRE2--1||g__Magnetospirillum--3||g__Methylobacterium--12||g__Microvirga--1||g__Natrinema--1||g__Oceanicaulis--1||g__Phaeospirillum--1||g__Phenylobacterium--6||g__Ponticaulis--3||g__Pseudomonas_E--23||g__RH-AL1--1||g__Rhizobium--1||g__SKQW01--1||g__SSA4--1||g__SYFR01--4||g__Solincola_B--1||g__Sphingomicrobium--1||g__Sphingomonas--13||g__Stappia--1||g__Succinivibrio--1||g__Syntrophotalea_A--1||g__Telmatospirillum--10||g__UBA10939--2||g__UBA11136--3||g__UBA2376--1||g__UBA7930--1:capture_order_counter=o__Acetobacterales--3||o__Actinomycetales--17||o__Anaeroferrophillales--1||o__Burkholderiales--21||o__CACIAM-22H2--48||o__Caulobacterales--12||o__Desulfobacterales--1||o__Desulfuromonadales--1||o__Ectothiorhodospirales--6||o__Enterobacterales--7||o__Gemmatimonadales--12||o__Geobacterales--2||o__Geothermincolales--1||o__Haliangiales--1||o__Halobacteriales--1||o__Lachnospirales--2||o__Mycobacteriales--1||o__Myxococcales--2||o__OPB41--1||o__Polyangiales--4||o__Pseudomonadales--23||o__Rhizobiales--38||o__Rhodospirillales--23||o__Sphingomonadales--14||o__UBA11136--3:capture_phylum_counter=p__Actinobacteriota--20||p__Desulfobacterota--4||p__Desulfobacterota_C--1||p__Firmicutes_A--2||p__Gemmatimonadota--12||p__Halobacteriota--1||p__Myxococcota--7||p__Proteobacteria--198:capture_species_counter=s__1XD42-69 sp009911505--2||s__Actinoplanes liguriensis--1||s__Aeromonas dhakensis--2||s__Aeromonas diversa--1||s__Aeromonas molluscorum--1||s__Aeromonas schubertii--1||s__Agrobacterium tumefaciens_C--1||s__Allorhizobium sp900473245--1||s__Aurantimonas coralicida_A--1||s__Austwickia sp016699675--17||s__Azonexus hydrophilus--1||s__Azonexus sp002345845--16||s__Bosea sp004144595--9||s__Bradyrhizobium sp013178945--9||s__CAIJXJ01 sp903824575--3||s__CAISUK01 sp903888645--1||s__CAIULK01 sp903899885--7||s__Caulobacter sp001556515--1||s__Caulobacter sp003931565--1||s__Ectothiorhodospira mobilis_A--6||s__Elioraea tepidiphila--3||s__Ferrimonas futtsuensis--1||s__Geobacter pickeringii--2||s__JAADEO01 sp013153415--1||s__JACPAP01 sp016180765--1||s__JADJOM01 sp016713785--11||s__JAEUKZ01 sp016793045--48||s__JAHDSF01 sp018432935--1||s__MADRE2 sp004796375--1||s__Magnetospirillum sp001898825--1||s__Magnetospirillum sp002435715--2||s__Methylobacterium aquaticum--1||s__Methylobacterium dankookense--1||s__Methylobacterium sp001423085--1||s__Methylobacterium sp001423265--2||s__Methylobacterium sp003173775--7||s__Microvirga sp018069605--1||s__Natrinema salaciae--1||s__Oceanicaulis sp000152745--1||s__Phaeospirillum sp903853455--1||s__Phenylobacterium sp001557235--6||s__Ponticaulis sp002701295--3||s__Pseudomonas_E abietaniphila--2||s__Pseudomonas_E alcaliphila--3||s__Pseudomonas_E fuscovaginae_A--6||s__Pseudomonas_E simiae--1||s__Pseudomonas_E sp013386585--10||s__Pseudomonas_E sp019168305--1||s__RH-AL1 sp009765775--1||s__Rhizobium sp902706285--1||s__SKQW01 sp007118805--1||s__SSA4 sp016712375--1||s__SYFR01 sp005800325--4||s__Solincola_B sp013178005--1||s__Sphingomicrobium astaxanthinifaciens--1||s__Sphingomonas sp000786205--1||s__Sphingomonas sp001421715--12||s__Stappia stellulata--1||s__Succinivibrio sp902776275--1||s__Syntrophotalea_A sp013619105--1||s__Telmatospirillum sp903858635--10||s__UBA10939 sp002408385--2||s__UBA11136 sp016776635--3||s__UBA2376 sp018057825--1||s__UBA7930 sp016933785--1:evalue_avg=9.4705949473552e-14:evalue_max=3.22e-12:evalue_min=3.15e-60:evalue_std=5.522254322991048e-13:evalue_sum=3.220002282100768e-12:gapopen_avg=0.17647058823529413:gapopen_max=1.0:gapopen_min=0.0:gapopen_std=0.3869529949759475:gapopen_sum=6.0:gtdb_class_counter=c__Alphaproteobacteria--10||c__Clostridia--1||c__Negativicutes--91||c__Polyangia--2||c__Spirochaetia--1:gtdb_domain_counter=d__Bacteria--105:gtdb_family_counter=f__CAIJLX01--1||f__Clostridiaceae--1||f__GCA-2717185--1||f__JADJMO01--1||f__Polyangiaceae--1||f__RPPD01--1||f__Rhodospirillaceae--1||f__Selenomonadaceae--91||f__Sneathiellaceae--7:gtdb_genus_counter=g__Anaerovibrio--11||g__CAIJLX01--1||g__CAJORE01--2||g__Centipeda--13||g__Clostridium--1||g__GCA-2717185--1||g__JADJCA01--1||g__JADJMO01--1||g__JAFGSW01--1||g__Mitsuokella--1||g__Pectinatus--1||g__Propionispira--2||g__Quinella--5||g__RGIG5097--1||g__RGIG9201--3||g__RUG024--1||g__RUG114--1||g__Schwartzia--1||g__Selenomonas--3||g__Selenomonas_A--21||g__Selenomonas_B--6||g__Selenomonas_C--6||g__Sneathiella--7||g__UBA1796--1||g__UBA2897--3||g__UBA2913--2||g__UBA3796--5||g__UBA9786--2||g__WOUV01--1:gtdb_order_counter=o__Clostridiales--1||o__Polyangiales--2||o__Rhodospirillales--1||o__Rickettsiales--1||o__SZUA-6--1||o__Selenomonadales--91||o__Sneathiellales--7||o__UBA8366--1:gtdb_phylum_counter=p__Firmicutes_A--1||p__Firmicutes_C--91||p__Myxococcota--2||p__Proteobacteria--10||p__Spirochaetota--1:gtdb_species_counter=s__Anaerovibrio lipolyticus--1||s__Anaerovibrio lipolyticus_A--1||s__Anaerovibrio lipolyticus_C--1||s__Anaerovibrio slackiae--1||s__Anaerovibrio sp000622005--1||s__Anaerovibrio sp002100115--1||s__Anaerovibrio sp016302095--1||s__Anaerovibrio sp017475925--1||s__Anaerovibrio sp900768695--1||s__Anaerovibrio sp902785445--1||s__Anaerovibrio sp902786545--1||s__CAIJLX01 sp903821695--1||s__CAJORE01 sp905236595--1||s__CAJORE01 sp905236785--1||s__Centipeda artemidis--1||s__Centipeda felix--1||s__Centipeda flueggei--1||s__Centipeda infelix--1||s__Centipeda massiliensis--1||s__Centipeda periodontii--1||s__Centipeda sp000286455--1||s__Centipeda sp000315545--1||s__Centipeda sp000318175--1||s__Centipeda sp000468035--1||s__Centipeda sp001717585--1||s__Centipeda sp015265235--1||s__Centipeda sp905372865--1||s__Clostridium sp900769625--1||s__GCA-2717185 sp012103325--1||s__JADJCA01 sp016703425--1||s__JADJMO01 sp016709545--1||s__JAFGSW01 sp016934415--1||s__Mitsuokella sp000469545--1||s__Pectinatus brassicae--1||s__Propionispira arboris--1||s__Propionispira raffinosivorans--1||s__Quinella sp017484005--1||s__Quinella sp017484235--1||s__Quinella sp905233325--2||s__Quinella sp905236325--1||s__RGIG5097 sp017476005--1||s__RGIG9201 sp017529085--1||s__RGIG9201 sp017634675--1||s__RGIG9201 sp017635875--1||s__RUG024 sp900314765--1||s__RUG114 sp900315615--1||s__Schwartzia succinivorans--1||s__Selenomonas sp905372355--1||s__Selenomonas sp905373085--1||s__Selenomonas sputigena--1||s__Selenomonas_A lactilytica--1||s__Selenomonas_A montiformis--1||s__Selenomonas_A ruminantium--1||s__Selenomonas_A ruminantium_B--1||s__Selenomonas_A ruminantium_C--1||s__Selenomonas_A ruminantium_D--1||s__Selenomonas_A ruminantium_E--1||s__Selenomonas_A ruminantium_F--1||s__Selenomonas_A ruminantium_G--1||s__Selenomonas_A ruminantium_J--1||s__Selenomonas_A ruminantium_K--1||s__Selenomonas_A ruminantium_L--1||s__Selenomonas_A ruminantium_M--1||s__Selenomonas_A ruminantium_N--1||s__Selenomonas_A ruminantium_O--1||s__Selenomonas_A sp000686945--1||s__Selenomonas_A sp000702005--1||s__Selenomonas_A sp008271295--1||s__Selenomonas_A sp017940705--1||s__Selenomonas_A sp018052705--1||s__Selenomonas_A sp900769615--1||s__Selenomonas_B ruminantium_A--1||s__Selenomonas_B ruminantium_B--1||s__Selenomonas_B ruminantium_C--1||s__Selenomonas_B sp017635515--1||s__Selenomonas_B sp905234515--2||s__Selenomonas_C bovis--1||s__Selenomonas_C sp002351185--1||s__Selenomonas_C sp900314825--1||s__Selenomonas_C sp900315575--1||s__Selenomonas_C sp900318215--1||s__Selenomonas_C sp902780535--1||s__Sneathiella aquimaris--1||s__Sneathiella chinensis--1||s__Sneathiella glossodoripedis--1||s__Sneathiella sp002428885--1||s__Sneathiella sp015143595--1||s__Sneathiella sp016764355--1||s__Sneathiella sp017643685--1||s__UBA1796 sp002319795--1||s__UBA2897 sp002350105--1||s__UBA2897 sp900315155--1||s__UBA2897 sp900316275--1||s__UBA2913 sp002349925--1||s__UBA2913 sp900770895--1||s__UBA3796 sp002369175--1||s__UBA3796 sp017444295--2||s__UBA3796 sp902773295--1||s__UBA3796 sp902801565--1||s__UBA9786 sp003518745--1||s__UBA9786 sp902785705--1||s__WOUV01 sp009773045--1:heptad_counter=MCP-24H--12||MCP-36H--1||MCP-38H--257||MCP-40H--50||MCP-44H--30:lbd_counter=:lca_tree=d__Bacteria:length_avg=104.70588235294117:length_max=157.0:length_min=39.0:length_std=28.46425659916864:length_sum=3560.0:mismatch_avg=21.441176470588236:mismatch_max=63.0:mismatch_min=6.0:mismatch_std=13.078298416960289:mismatch_sum=729.0:name=N783992:qcovhsp_avg=97.62941176470588:qcovhsp_max=100.0:qcovhsp_min=95.0:qcovhsp_std=1.4693905996714594:qcovhsp_sum=3319.4:qend_avg=106.5:qend_max=159.0:qend_min=39.0:qend_std=28.855176522094126:qend_sum=3621.0:qstart_avg=3.0:qstart_max=6.0:qstart_min=1.0:qstart_std=1.6143297699232972:qstart_sum=102.0:ref_name_counter=GB_GCA_016125225.1_protein.faa_WGME01000013.1_291@PF00015_full_PFAM.668.844--1||GB_GCA_016195145.1_protein.faa_JACQAF010000069.1_2@PF00015_full_PFAM.545.722--1||GB_GCA_016195145.1_protein.faa_JACQAF010000113.1_10@PF00015_full_PFAM.385.436--2||GB_GCA_016195145.1_protein.faa_JACQAF010000218.1_3@PF00015_full_PFAM.482.658--2||GB_GCA_016794005.1_protein.faa_JAEUKY010000085.1_21@PF00015_full_PFAM.488.667--2||GB_GCA_016869145.1_protein.faa_VGEU01000026.1_36@PF00015_full_PFAM.105.222--1||GB_GCA_016869415.1_protein.faa_VGEI01000370.1_2@PF00015_full_PFAM.519.697--14||GB_GCA_017308135.1_protein.faa_JAFKFM010000015.1_49@PF00015_full_PFAM.504.673--6||RS_GCF_000013365.1_protein.faa_NC_007778.1_3630@PF00015_full_PFAM.372.541--1||RS_GCF_000426245.1_protein.faa_NZ_AUEZ01000016.1_85@PF00015_full_PFAM.363.541--1||RS_GCF_000701345.1_protein.faa_NZ_JNIJ01000010.1_85@PF00015_full_PFAM.520.686--1||RS_GCF_002115755.1_protein.faa_NZ_JFKA01000007.1_41@PF00015_full_PFAM.371.553--1||RS_GCF_017165745.1_protein.faa_NZ_JAFGZF010000003.1_82@PF00015_full_PFAM.22.83--1:scovhsp_avg=65.79117647058823:scovhsp_max=100.0:scovhsp_min=50.3:scovhsp_std=15.290071400175341:scovhsp_sum=2236.8999999999996:send_avg=112.91176470588235:send_max=159.0:send_min=45.0:send_std=32.391887917379094:send_sum=3839.0:sstart_avg=9.235294117647058:sstart_max=49.0:sstart_min=1.0:sstart_std=14.07352731631252:sstart_sum=314.0])0.553:0.0136027[&&NHX:Sample_counter=rhizpot1--7||rhizpot2--1||rhizpot3--2||rhiztom1--157||rhiztom2--54||rhiztom3--25:Type_counter=GTDB--105||capture--246:besthit_avg=80.30588235294117:besthit_max=88.9:besthit_min=59.9:besthit_std=6.8420686742618635:besthit_sum=2730.3999999999996:bitscore_avg=140.33235294117648:bitscore_max=185.0:bitscore_min=55.5:bitscore_std=29.712712518465747:bitscore_sum=4771.3:capture_class_counter=c__Actinomycetia--18||c__Alphaproteobacteria--142||c__Anaeroferrophillalia--1||c__Clostridia--2||c__Coriobacteriia--1||c__Desulfobacteria--1||c__Desulfuromonadia--3||c__Gammaproteobacteria--57||c__Gemmatimonadetes--12||c__Geothermincolia--1||c__Halobacteria--1||c__Myxococcia--2||c__Polyangia--5:capture_domain_counter=d__Archaea--1||d__Bacteria--245:capture_family_counter=f__Acetobacteraceae--3||f__Aeromonadaceae--5||f__Beijerinckiaceae--24||f__CACIAM-22H2--48||f__Caulobacteraceae--8||f__Dermatophilaceae--17||f__Desulfobacteraceae--1||f__Ectothiorhodospiraceae--6||f__GWC2-71-9--12||f__Geobacteraceae--2||f__Haliangiaceae--1||f__Hyphomonadaceae--3||f__JAADEO01--1||f__JAHDSF01--1||f__Lachnospiraceae--2||f__Magnetospirillaceae--21||f__Maricaulaceae--1||f__Methylophilaceae--3||f__Micromonosporaceae--1||f__Natrialbaceae--1||f__Polyangiaceae--4||f__Pseudomonadaceae--23||f__RBG-13-55-18--1||f__Rhizobiaceae--4||f__Rhodocyclaceae--18||f__Shewanellaceae--1||f__Sphingomonadaceae--14||f__Stappiaceae--1||f__Succinivibrionaceae--1||f__Syntrophotaleaceae--1||f__Tepidamorphaceae--1||f__UBA11136--3||f__UBA2279--1||f__UBA5297--2||f__UXAT02--1||f__Xanthobacteraceae--9:capture_genus_counter=g__1XD42-69--2||g__Actinoplanes--1||g__Aeromonas--5||g__Agrobacterium--1||g__Allorhizobium--1||g__Aurantimonas--1||g__Austwickia--17||g__Azonexus--17||g__Bosea--9||g__Bradyrhizobium--9||g__CAIJXJ01--3||g__CAISUK01--1||g__CAIULK01--7||g__Caulobacter--2||g__Ectothiorhodospira--6||g__Elioraea--3||g__Ferrimonas--1||g__Geobacter--2||g__JAADEO01--1||g__JACPAP01--1||g__JADJOM01--11||g__JAEUKZ01--48||g__JAHDSF01--1||g__MADRE2--1||g__Magnetospirillum--3||g__Methylobacterium--13||g__Microvirga--1||g__Natrinema--1||g__Oceanicaulis--1||g__Phaeospirillum--1||g__Phenylobacterium--6||g__Ponticaulis--3||g__Pseudomonas_E--23||g__RH-AL1--1||g__Rhizobium--1||g__SKQW01--1||g__SSA4--1||g__SYFR01--4||g__Solincola_B--1||g__Sphingomicrobium--1||g__Sphingomonas--13||g__Stappia--1||g__Succinivibrio--1||g__Syntrophotalea_A--1||g__Telmatospirillum--10||g__UBA10939--2||g__UBA11136--3||g__UBA2376--1||g__UBA7930--1:capture_order_counter=o__Acetobacterales--3||o__Actinomycetales--17||o__Anaeroferrophillales--1||o__Burkholderiales--21||o__CACIAM-22H2--48||o__Caulobacterales--12||o__Desulfobacterales--1||o__Desulfuromonadales--1||o__Ectothiorhodospirales--6||o__Enterobacterales--7||o__Gemmatimonadales--12||o__Geobacterales--2||o__Geothermincolales--1||o__Haliangiales--1||o__Halobacteriales--1||o__Lachnospirales--2||o__Mycobacteriales--1||o__Myxococcales--2||o__OPB41--1||o__Polyangiales--4||o__Pseudomonadales--23||o__Rhizobiales--39||o__Rhodospirillales--23||o__Sphingomonadales--14||o__UBA11136--3:capture_phylum_counter=p__Actinobacteriota--20||p__Desulfobacterota--4||p__Desulfobacterota_C--1||p__Firmicutes_A--2||p__Gemmatimonadota--12||p__Halobacteriota--1||p__Myxococcota--7||p__Proteobacteria--199:capture_species_counter=s__1XD42-69 sp009911505--2||s__Actinoplanes liguriensis--1||s__Aeromonas dhakensis--2||s__Aeromonas diversa--1||s__Aeromonas molluscorum--1||s__Aeromonas schubertii--1||s__Agrobacterium tumefaciens_C--1||s__Allorhizobium sp900473245--1||s__Aurantimonas coralicida_A--1||s__Austwickia sp016699675--17||s__Azonexus hydrophilus--1||s__Azonexus sp002345845--16||s__Bosea sp004144595--9||s__Bradyrhizobium sp013178945--9||s__CAIJXJ01 sp903824575--3||s__CAISUK01 sp903888645--1||s__CAIULK01 sp903899885--7||s__Caulobacter sp001556515--1||s__Caulobacter sp003931565--1||s__Ectothiorhodospira mobilis_A--6||s__Elioraea tepidiphila--3||s__Ferrimonas futtsuensis--1||s__Geobacter pickeringii--2||s__JAADEO01 sp013153415--1||s__JACPAP01 sp016180765--1||s__JADJOM01 sp016713785--11||s__JAEUKZ01 sp016793045--48||s__JAHDSF01 sp018432935--1||s__MADRE2 sp004796375--1||s__Magnetospirillum sp001898825--1||s__Magnetospirillum sp002435715--2||s__Methylobacterium aquaticum--1||s__Methylobacterium dankookense--1||s__Methylobacterium sp001423085--2||s__Methylobacterium sp001423265--2||s__Methylobacterium sp003173775--7||s__Microvirga sp018069605--1||s__Natrinema salaciae--1||s__Oceanicaulis sp000152745--1||s__Phaeospirillum sp903853455--1||s__Phenylobacterium sp001557235--6||s__Ponticaulis sp002701295--3||s__Pseudomonas_E abietaniphila--2||s__Pseudomonas_E alcaliphila--3||s__Pseudomonas_E fuscovaginae_A--6||s__Pseudomonas_E simiae--1||s__Pseudomonas_E sp013386585--10||s__Pseudomonas_E sp019168305--1||s__RH-AL1 sp009765775--1||s__Rhizobium sp902706285--1||s__SKQW01 sp007118805--1||s__SSA4 sp016712375--1||s__SYFR01 sp005800325--4||s__Solincola_B sp013178005--1||s__Sphingomicrobium astaxanthinifaciens--1||s__Sphingomonas sp000786205--1||s__Sphingomonas sp001421715--12||s__Stappia stellulata--1||s__Succinivibrio sp902776275--1||s__Syntrophotalea_A sp013619105--1||s__Telmatospirillum sp903858635--10||s__UBA10939 sp002408385--2||s__UBA11136 sp016776635--3||s__UBA2376 sp018057825--1||s__UBA7930 sp016933785--1:evalue_avg=9.4705949473552e-14:evalue_max=3.22e-12:evalue_min=3.15e-60:evalue_std=5.522254322991048e-13:evalue_sum=3.220002282100768e-12:gapopen_avg=0.17647058823529413:gapopen_max=1.0:gapopen_min=0.0:gapopen_std=0.3869529949759475:gapopen_sum=6.0:gtdb_class_counter=c__Alphaproteobacteria--10||c__Clostridia--1||c__Negativicutes--91||c__Polyangia--2||c__Spirochaetia--1:gtdb_domain_counter=d__Bacteria--105:gtdb_family_counter=f__CAIJLX01--1||f__Clostridiaceae--1||f__GCA-2717185--1||f__JADJMO01--1||f__Polyangiaceae--1||f__RPPD01--1||f__Rhodospirillaceae--1||f__Selenomonadaceae--91||f__Sneathiellaceae--7:gtdb_genus_counter=g__Anaerovibrio--11||g__CAIJLX01--1||g__CAJORE01--2||g__Centipeda--13||g__Clostridium--1||g__GCA-2717185--1||g__JADJCA01--1||g__JADJMO01--1||g__JAFGSW01--1||g__Mitsuokella--1||g__Pectinatus--1||g__Propionispira--2||g__Quinella--5||g__RGIG5097--1||g__RGIG9201--3||g__RUG024--1||g__RUG114--1||g__Schwartzia--1||g__Selenomonas--3||g__Selenomonas_A--21||g__Selenomonas_B--6||g__Selenomonas_C--6||g__Sneathiella--7||g__UBA1796--1||g__UBA2897--3||g__UBA2913--2||g__UBA3796--5||g__UBA9786--2||g__WOUV01--1:gtdb_order_counter=o__Clostridiales--1||o__Polyangiales--2||o__Rhodospirillales--1||o__Rickettsiales--1||o__SZUA-6--1||o__Selenomonadales--91||o__Sneathiellales--7||o__UBA8366--1:gtdb_phylum_counter=p__Firmicutes_A--1||p__Firmicutes_C--91||p__Myxococcota--2||p__Proteobacteria--10||p__Spirochaetota--1:gtdb_species_counter=s__Anaerovibrio lipolyticus--1||s__Anaerovibrio lipolyticus_A--1||s__Anaerovibrio lipolyticus_C--1||s__Anaerovibrio slackiae--1||s__Anaerovibrio sp000622005--1||s__Anaerovibrio sp002100115--1||s__Anaerovibrio sp016302095--1||s__Anaerovibrio sp017475925--1||s__Anaerovibrio sp900768695--1||s__Anaerovibrio sp902785445--1||s__Anaerovibrio sp902786545--1||s__CAIJLX01 sp903821695--1||s__CAJORE01 sp905236595--1||s__CAJORE01 sp905236785--1||s__Centipeda artemidis--1||s__Centipeda felix--1||s__Centipeda flueggei--1||s__Centipeda infelix--1||s__Centipeda massiliensis--1||s__Centipeda periodontii--1||s__Centipeda sp000286455--1||s__Centipeda sp000315545--1||s__Centipeda sp000318175--1||s__Centipeda sp000468035--1||s__Centipeda sp001717585--1||s__Centipeda sp015265235--1||s__Centipeda sp905372865--1||s__Clostridium sp900769625--1||s__GCA-2717185 sp012103325--1||s__JADJCA01 sp016703425--1||s__JADJMO01 sp016709545--1||s__JAFGSW01 sp016934415--1||s__Mitsuokella sp000469545--1||s__Pectinatus brassicae--1||s__Propionispira arboris--1||s__Propionispira raffinosivorans--1||s__Quinella sp017484005--1||s__Quinella sp017484235--1||s__Quinella sp905233325--2||s__Quinella sp905236325--1||s__RGIG5097 sp017476005--1||s__RGIG9201 sp017529085--1||s__RGIG9201 sp017634675--1||s__RGIG9201 sp017635875--1||s__RUG024 sp900314765--1||s__RUG114 sp900315615--1||s__Schwartzia succinivorans--1||s__Selenomonas sp905372355--1||s__Selenomonas sp905373085--1||s__Selenomonas sputigena--1||s__Selenomonas_A lactilytica--1||s__Selenomonas_A montiformis--1||s__Selenomonas_A ruminantium--1||s__Selenomonas_A ruminantium_B--1||s__Selenomonas_A ruminantium_C--1||s__Selenomonas_A ruminantium_D--1||s__Selenomonas_A ruminantium_E--1||s__Selenomonas_A ruminantium_F--1||s__Selenomonas_A ruminantium_G--1||s__Selenomonas_A ruminantium_J--1||s__Selenomonas_A ruminantium_K--1||s__Selenomonas_A ruminantium_L--1||s__Selenomonas_A ruminantium_M--1||s__Selenomonas_A ruminantium_N--1||s__Selenomonas_A ruminantium_O--1||s__Selenomonas_A sp000686945--1||s__Selenomonas_A sp000702005--1||s__Selenomonas_A sp008271295--1||s__Selenomonas_A sp017940705--1||s__Selenomonas_A sp018052705--1||s__Selenomonas_A sp900769615--1||s__Selenomonas_B ruminantium_A--1||s__Selenomonas_B ruminantium_B--1||s__Selenomonas_B ruminantium_C--1||s__Selenomonas_B sp017635515--1||s__Selenomonas_B sp905234515--2||s__Selenomonas_C bovis--1||s__Selenomonas_C sp002351185--1||s__Selenomonas_C sp900314825--1||s__Selenomonas_C sp900315575--1||s__Selenomonas_C sp900318215--1||s__Selenomonas_C sp902780535--1||s__Sneathiella aquimaris--1||s__Sneathiella chinensis--1||s__Sneathiella glossodoripedis--1||s__Sneathiella sp002428885--1||s__Sneathiella sp015143595--1||s__Sneathiella sp016764355--1||s__Sneathiella sp017643685--1||s__UBA1796 sp002319795--1||s__UBA2897 sp002350105--1||s__UBA2897 sp900315155--1||s__UBA2897 sp900316275--1||s__UBA2913 sp002349925--1||s__UBA2913 sp900770895--1||s__UBA3796 sp002369175--1||s__UBA3796 sp017444295--2||s__UBA3796 sp902773295--1||s__UBA3796 sp902801565--1||s__UBA9786 sp003518745--1||s__UBA9786 sp902785705--1||s__WOUV01 sp009773045--1:heptad_counter=MCP-24H--12||MCP-36H--1||MCP-38H--258||MCP-40H--50||MCP-44H--30:lbd_counter=:lca_tree=d__Bacteria:length_avg=104.70588235294117:length_max=157.0:length_min=39.0:length_std=28.46425659916864:length_sum=3560.0:mismatch_avg=21.441176470588236:mismatch_max=63.0:mismatch_min=6.0:mismatch_std=13.078298416960289:mismatch_sum=729.0:name=N783993:qcovhsp_avg=97.62941176470588:qcovhsp_max=100.0:qcovhsp_min=95.0:qcovhsp_std=1.4693905996714594:qcovhsp_sum=3319.4:qend_avg=106.5:qend_max=159.0:qend_min=39.0:qend_std=28.855176522094126:qend_sum=3621.0:qstart_avg=3.0:qstart_max=6.0:qstart_min=1.0:qstart_std=1.6143297699232972:qstart_sum=102.0:ref_name_counter=GB_GCA_016125225.1_protein.faa_WGME01000013.1_291@PF00015_full_PFAM.668.844--1||GB_GCA_016195145.1_protein.faa_JACQAF010000069.1_2@PF00015_full_PFAM.545.722--1||GB_GCA_016195145.1_protein.faa_JACQAF010000113.1_10@PF00015_full_PFAM.385.436--2||GB_GCA_016195145.1_protein.faa_JACQAF010000218.1_3@PF00015_full_PFAM.482.658--2||GB_GCA_016794005.1_protein.faa_JAEUKY010000085.1_21@PF00015_full_PFAM.488.667--2||GB_GCA_016869145.1_protein.faa_VGEU01000026.1_36@PF00015_full_PFAM.105.222--1||GB_GCA_016869415.1_protein.faa_VGEI01000370.1_2@PF00015_full_PFAM.519.697--14||GB_GCA_017308135.1_protein.faa_JAFKFM010000015.1_49@PF00015_full_PFAM.504.673--6||RS_GCF_000013365.1_protein.faa_NC_007778.1_3630@PF00015_full_PFAM.372.541--1||RS_GCF_000426245.1_protein.faa_NZ_AUEZ01000016.1_85@PF00015_full_PFAM.363.541--1||RS_GCF_000701345.1_protein.faa_NZ_JNIJ01000010.1_85@PF00015_full_PFAM.520.686--1||RS_GCF_002115755.1_protein.faa_NZ_JFKA01000007.1_41@PF00015_full_PFAM.371.553--1||RS_GCF_017165745.1_protein.faa_NZ_JAFGZF010000003.1_82@PF00015_full_PFAM.22.83--1:scovhsp_avg=65.79117647058823:scovhsp_max=100.0:scovhsp_min=50.3:scovhsp_std=15.290071400175341:scovhsp_sum=2236.8999999999996:send_avg=112.91176470588235:send_max=159.0:send_min=45.0:send_std=32.391887917379094:send_sum=3839.0:sstart_avg=9.235294117647058:sstart_max=49.0:sstart_min=1.0:sstart_std=14.07352731631252:sstart_sum=314.0],(8716c251-0d54-4c79-a581-e0dc8a65c756_2@MCPsignal.112.178:0.158312[&&NHX:Sample=rhizpot3:Type=capture:capture_class=c__Anaeroferrophillalia:capture_domain=d__Bacteria:capture_family=f__JAADEO01:capture_genus=g__DSCM01:capture_order=o__Anaeroferrophillales:capture_phylum=p__Desulfobacterota_C:capture_species=s__DSCM01 sp011049115:heptad=MCP-38H],((7dda2e75-b0ec-4063-9cbe-5f10fb78252e_2@MCPsignal.147.252:0.180526[&&NHX:Sample=rhizpot3:Type=capture:besthit=80.0:bitscore=135.0:capture_class=c__Alphaproteobacteria:capture_domain=d__Bacteria:capture_family=f__Xanthobacteraceae:capture_genus=g__BOG-931:capture_order=o__Rhizobiales:capture_phylum=p__Proteobacteria:capture_species=s__BOG-931 sp003164375:evalue=2e-41:gapopen=0.0:heptad=MCP-38H:length=100.0:mismatch=20.0:qcovhsp=95.2:qend=105.0:qstart=6.0:ref_name=GB_GCA_016793045.1_protein.faa_JAEUKZ010000005.1_2@PF00015_full_PFAM.497.676:scovhsp=55.9:send=100.0:sstart=1.0],(GB_GCA_008012315.1_protein.faa_SSEL01000019.1_71@PF00015_full_PFAM.468.651:0.120852[&&NHX:Type=GTDB:gtdb_class=c__Alphaproteobacteria:gtdb_domain=d__Bacteria:gtdb_family=f__Dongiaceae:gtdb_genus=g__SSEL01:gtdb_order=o__Dongiales:gtdb_phylum=p__Proteobacteria:gtdb_species=s__SSEL01 sp008012315:heptad=MCP-38H:species=d__Bacteria_p__Proteobacteria_c__Alphaproteobacteria_o__Dongiales_f__Dongiaceae_g__SSEL01_s__SSEL01 sp008012315],((GB_GCA_016794165.1_protein.faa_JAEUKV010000270.1_6@PF00015_full_PFAM.367.545:0.0398727[&&NHX:Type=GTDB:gtdb_class=c__Alphaproteobacteria:gtdb_domain=d__Bacteria:gtdb_family=f__Dongiaceae:gtdb_genus=g__Dongia:gtdb_order=o__Dongiales:gtdb_phylum=p__Proteobacteria:gtdb_species=s__Dongia sp016794165:heptad=MCP-38H:species=d__Bacteria_p__Proteobacteria_c__Alphaproteobacteria_o__Dongiales_f__Dongiaceae_g__Dongia_s__Dongia sp016794165],(RS_GCF_004363235.1_protein.faa_NZ_SNYW01000009.1_27@PF00015_full_PFAM.365.547:0.0983131[&&NHX:Type=GTDB:gtdb_class=c__Alphaproteobacteria:gtdb_domain=d__Bacteria:gtdb_family=f__Dongiaceae:gtdb_genus=g__Dongia:gtdb_order=o__Dongiales:gtdb_phylum=p__Proteobacteria:gtdb_species=s__Dongia mobilis:heptad=MCP-38H:species=d__Bacteria_p__Proteobacteria_c__Alphaproteobacteria_o__Dongiales_f__Dongiaceae_g__Dongia_s__Dongia mobilis],87c37d73-0391-49b5-ab2c-9d7a996a90d6_5@MCPsignal.31.142:0.0244093[&&NHX:Sample=rhiztom1:Type=capture:besthit=92.6:bitscore=172.0:capture_class=c__Acidobacteriae:capture_domain=d__Bacteria:capture_family=f__UBA7541:capture_genus=g__QHYP01:capture_order=o__Acidoferrales:capture_phylum=p__Acidobacteriota:capture_species=s__QHYP01 sp003224195:evalue=9.29e-56:gapopen=0.0:heptad=MCP-38H:length=108.0:mismatch=8.0:qcovhsp=97.3:qend=111.0:qstart=4.0:ref_name=GB_GCA_016794165.1_protein.faa_JAEUKV010000270.1_6@PF00015_full_PFAM.367.545:scovhsp=60.7:send=108.0:sstart=1.0])0.84:0.0280241[&&NHX:Sample_counter=rhiztom1--1:Type_counter=GTDB--1||capture--1:besthit_avg=92.6:besthit_max=92.6:besthit_min=92.6:besthit_std=0:besthit_sum=92.6:bitscore_avg=172.0:bitscore_max=172.0:bitscore_min=172.0:bitscore_std=0:bitscore_sum=172.0:capture_class_counter=c__Acidobacteriae--1:capture_domain_counter=d__Bacteria--1:capture_family_counter=f__UBA7541--1:capture_genus_counter=g__QHYP01--1:capture_order_counter=o__Acidoferrales--1:capture_phylum_counter=p__Acidobacteriota--1:capture_species_counter=s__QHYP01 sp003224195--1:evalue_avg=9.29e-56:evalue_max=9.29e-56:evalue_min=9.29e-56:evalue_std=0:evalue_sum=9.29e-56:gapopen_avg=0.0:gapopen_max=0.0:gapopen_min=0.0:gapopen_std=0:gapopen_sum=0.0:gtdb_class_counter=c__Alphaproteobacteria--1:gtdb_domain_counter=d__Bacteria--1:gtdb_family_counter=f__Dongiaceae--1:gtdb_genus_counter=g__Dongia--1:gtdb_order_counter=o__Dongiales--1:gtdb_phylum_counter=p__Proteobacteria--1:gtdb_species_counter=s__Dongia mobilis--1:heptad_counter=MCP-38H--2:lbd_counter=:lca_tree=s__Dongia mobilis:length_avg=108.0:length_max=108.0:length_min=108.0:length_std=0:length_sum=108.0:mismatch_avg=8.0:mismatch_max=8.0:mismatch_min=8.0:mismatch_std=0:mismatch_sum=8.0:name=N784000:qcovhsp_avg=97.3:qcovhsp_max=97.3:qcovhsp_min=97.3:qcovhsp_std=0:qcovhsp_sum=97.3:qend_avg=111.0:qend_max=111.0:qend_min=111.0:qend_std=0:qend_sum=111.0:qstart_avg=4.0:qstart_max=4.0:qstart_min=4.0:qstart_std=0:qstart_sum=4.0:ref_name_counter=GB_GCA_016794165.1_protein.faa_JAEUKV010000270.1_6@PF00015_full_PFAM.367.545--1:scovhsp_avg=60.7:scovhsp_max=60.7:scovhsp_min=60.7:scovhsp_std=0:scovhsp_sum=60.7:send_avg=108.0:send_max=108.0:send_min=108.0:send_std=0:send_sum=108.0:sstart_avg=1.0:sstart_max=1.0:sstart_min=1.0:sstart_std=0:sstart_sum=1.0])0.871:0.0215715[&&NHX:Sample_counter=rhiztom1--1:Type_counter=GTDB--2||capture--1:besthit_avg=92.6:besthit_max=92.6:besthit_min=92.6:besthit_std=0:besthit_sum=92.6:bitscore_avg=172.0:bitscore_max=172.0:bitscore_min=172.0:bitscore_std=0:bitscore_sum=172.0:capture_class_counter=c__Acidobacteriae--1:capture_domain_counter=d__Bacteria--1:capture_family_counter=f__UBA7541--1:capture_genus_counter=g__QHYP01--1:capture_order_counter=o__Acidoferrales--1:capture_phylum_counter=p__Acidobacteriota--1:capture_species_counter=s__QHYP01 sp003224195--1:evalue_avg=9.29e-56:evalue_max=9.29e-56:evalue_min=9.29e-56:evalue_std=0:evalue_sum=9.29e-56:gapopen_avg=0.0:gapopen_max=0.0:gapopen_min=0.0:gapopen_std=0:gapopen_sum=0.0:gtdb_class_counter=c__Alphaproteobacteria--2:gtdb_domain_counter=d__Bacteria--2:gtdb_family_counter=f__Dongiaceae--2:gtdb_genus_counter=g__Dongia--2:gtdb_order_counter=o__Dongiales--2:gtdb_phylum_counter=p__Proteobacteria--2:gtdb_species_counter=s__Dongia mobilis--1||s__Dongia sp016794165--1:heptad_counter=MCP-38H--3:lbd_counter=:lca_tree=g__Dongia:length_avg=108.0:length_max=108.0:length_min=108.0:length_std=0:length_sum=108.0:mismatch_avg=8.0:mismatch_max=8.0:mismatch_min=8.0:mismatch_std=0:mismatch_sum=8.0:name=N784001:qcovhsp_avg=97.3:qcovhsp_max=97.3:qcovhsp_min=97.3:qcovhsp_std=0:qcovhsp_sum=97.3:qend_avg=111.0:qend_max=111.0:qend_min=111.0:qend_std=0:qend_sum=111.0:qstart_avg=4.0:qstart_max=4.0:qstart_min=4.0:qstart_std=0:qstart_sum=4.0:ref_name_counter=GB_GCA_016794165.1_protein.faa_JAEUKV010000270.1_6@PF00015_full_PFAM.367.545--1:scovhsp_avg=60.7:scovhsp_max=60.7:scovhsp_min=60.7:scovhsp_std=0:scovhsp_sum=60.7:send_avg=108.0:send_max=108.0:send_min=108.0:send_std=0:send_sum=108.0:sstart_avg=1.0:sstart_max=1.0:sstart_min=1.0:sstart_std=0:sstart_sum=1.0],(GB_GCA_016183985.1_protein.faa_JACPDN010000005.1_115@PF00015_full_PFAM.364.537:0.0826711[&&NHX:Type=GTDB:gtdb_class=c__Alphaproteobacteria:gtdb_domain=d__Bacteria:gtdb_family=f__Dongiaceae:gtdb_genus=g__Dongia:gtdb_order=o__Dongiales:gtdb_phylum=p__Proteobacteria:gtdb_species=s__Dongia sp016183985:heptad=MCP-38H:species=d__Bacteria_p__Proteobacteria_c__Alphaproteobacteria_o__Dongiales_f__Dongiaceae_g__Dongia_s__Dongia sp016183985],(ff60dd81-6fc2-49a5-9298-5a1ba9f9a7ac_3@MCPsignal.191.349:0.0363523[&&NHX:Sample=rhizpot1:Type=capture:capture_class=c__Clostridia:capture_domain=d__Bacteria:capture_family=f__Lachnospiraceae:capture_genus=g__1XD42-69:capture_order=o__Lachnospirales:capture_phylum=p__Firmicutes_A:capture_species=s__1XD42-69 sp003612565:heptad=MCP-38H],(GB_GCA_016712715.1_protein.faa_JADJQM010000001.1_515@PF00015_full_PFAM.367.537:0.0271829[&&NHX:Type=GTDB:gtdb_class=c__Alphaproteobacteria:gtdb_domain=d__Bacteria:gtdb_family=f__Dongiaceae:gtdb_genus=g__Dongia:gtdb_order=o__Dongiales:gtdb_phylum=p__Proteobacteria:gtdb_species=s__Dongia sp016712715:heptad=MCP-38H:species=d__Bacteria_p__Proteobacteria_c__Alphaproteobacteria_o__Dongiales_f__Dongiaceae_g__Dongia_s__Dongia sp016712715],GB_GCA_016183985.1_protein.faa_JACPDN010000005.1_116@PF00015_full_PFAM.367.544:0.0749894[&&NHX:Type=GTDB:gtdb_class=c__Alphaproteobacteria:gtdb_domain=d__Bacteria:gtdb_family=f__Dongiaceae:gtdb_genus=g__Dongia:gtdb_order=o__Dongiales:gtdb_phylum=p__Proteobacteria:gtdb_species=s__Dongia sp016183985:heptad=MCP-38H:species=d__Bacteria_p__Proteobacteria_c__Alphaproteobacteria_o__Dongiales_f__Dongiaceae_g__Dongia_s__Dongia sp016183985])0.769:0.0167853[&&NHX:Sample_counter=:Type_counter=GTDB--2:capture_class_counter=:capture_domain_counter=:capture_family_counter=:capture_genus_counter=:capture_order_counter=:capture_phylum_counter=:capture_species_counter=:evoltype=D:gtdb_class_counter=c__Alphaproteobacteria--2:gtdb_domain_counter=d__Bacteria--2:gtdb_family_counter=f__Dongiaceae--2:gtdb_genus_counter=g__Dongia--2:gtdb_order_counter=o__Dongiales--2:gtdb_phylum_counter=p__Proteobacteria--2:gtdb_species_counter=s__Dongia sp016183985--1||s__Dongia sp016712715--1:heptad_counter=MCP-38H--2:lbd_counter=:lca=d__Bacteria:lca_tree=g__Dongia:name=N784006:ref_name_counter=])0.946:0.0337355[&&NHX:Sample_counter=rhizpot1--1:Type_counter=GTDB--2||capture--1:capture_class_counter=c__Clostridia--1:capture_domain_counter=d__Bacteria--1:capture_family_counter=f__Lachnospiraceae--1:capture_genus_counter=g__1XD42-69--1:capture_order_counter=o__Lachnospirales--1:capture_phylum_counter=p__Firmicutes_A--1:capture_species_counter=s__1XD42-69 sp003612565--1:gtdb_class_counter=c__Alphaproteobacteria--2:gtdb_domain_counter=d__Bacteria--2:gtdb_family_counter=f__Dongiaceae--2:gtdb_genus_counter=g__Dongia--2:gtdb_order_counter=o__Dongiales--2:gtdb_phylum_counter=p__Proteobacteria--2:gtdb_species_counter=s__Dongia sp016183985--1||s__Dongia sp016712715--1:heptad_counter=MCP-38H--3:lbd_counter=:lca_tree=g__Dongia:name=N784007:ref_name_counter=])0.043:0.0200882[&&NHX:Sample_counter=rhizpot1--1:Type_counter=GTDB--3||capture--1:capture_class_counter=c__Clostridia--1:capture_domain_counter=d__Bacteria--1:capture_family_counter=f__Lachnospiraceae--1:capture_genus_counter=g__1XD42-69--1:capture_order_counter=o__Lachnospirales--1:capture_phylum_counter=p__Firmicutes_A--1:capture_species_counter=s__1XD42-69 sp003612565--1:gtdb_class_counter=c__Alphaproteobacteria--3:gtdb_domain_counter=d__Bacteria--3:gtdb_family_counter=f__Dongiaceae--3:gtdb_genus_counter=g__Dongia--3:gtdb_order_counter=o__Dongiales--3:gtdb_phylum_counter=p__Proteobacteria--3:gtdb_species_counter=s__Dongia sp016183985--2||s__Dongia sp016712715--1:heptad_counter=MCP-38H--4:lbd_counter=:lca_tree=g__Dongia:name=N784008:ref_name_counter=])0.999:0.170018[&&NHX:Sample_counter=rhizpot1--1||rhiztom1--1:Type_counter=GTDB--5||capture--2:besthit_avg=92.6:besthit_max=92.6:besthit_min=92.6:besthit_std=0:besthit_sum=92.6:bitscore_avg=172.0:bitscore_max=172.0:bitscore_min=172.0:bitscore_std=0:bitscore_sum=172.0:capture_class_counter=c__Acidobacteriae--1||c__Clostridia--1:capture_domain_counter=d__Bacteria--2:capture_family_counter=f__Lachnospiraceae--1||f__UBA7541--1:capture_genus_counter=g__1XD42-69--1||g__QHYP01--1:capture_order_counter=o__Acidoferrales--1||o__Lachnospirales--1:capture_phylum_counter=p__Acidobacteriota--1||p__Firmicutes_A--1:capture_species_counter=s__1XD42-69 sp003612565--1||s__QHYP01 sp003224195--1:evalue_avg=9.29e-56:evalue_max=9.29e-56:evalue_min=9.29e-56:evalue_std=0:evalue_sum=9.29e-56:gapopen_avg=0.0:gapopen_max=0.0:gapopen_min=0.0:gapopen_std=0:gapopen_sum=0.0:gtdb_class_counter=c__Alphaproteobacteria--5:gtdb_domain_counter=d__Bacteria--5:gtdb_family_counter=f__Dongiaceae--5:gtdb_genus_counter=g__Dongia--5:gtdb_order_counter=o__Dongiales--5:gtdb_phylum_counter=p__Proteobacteria--5:gtdb_species_counter=s__Dongia mobilis--1||s__Dongia sp016183985--2||s__Dongia sp016712715--1||s__Dongia sp016794165--1:heptad_counter=MCP-38H--7:lbd_counter=:lca_tree=g__Dongia:length_avg=108.0:length_max=108.0:length_min=108.0:length_std=0:length_sum=108.0:mismatch_avg=8.0:mismatch_max=8.0:mismatch_min=8.0:mismatch_std=0:mismatch_sum=8.0:name=N784009:qcovhsp_avg=97.3:qcovhsp_max=97.3:qcovhsp_min=97.3:qcovhsp_std=0:qcovhsp_sum=97.3:qend_avg=111.0:qend_max=111.0:qend_min=111.0:qend_std=0:qend_sum=111.0:qstart_avg=4.0:qstart_max=4.0:qstart_min=4.0:qstart_std=0:qstart_sum=4.0:ref_name_counter=GB_GCA_016794165.1_protein.faa_JAEUKV010000270.1_6@PF00015_full_PFAM.367.545--1:scovhsp_avg=60.7:scovhsp_max=60.7:scovhsp_min=60.7:scovhsp_std=0:scovhsp_sum=60.7:send_avg=108.0:send_max=108.0:send_min=108.0:send_std=0:send_sum=108.0:sstart_avg=1.0:sstart_max=1.0:sstart_min=1.0:sstart_std=0:sstart_sum=1.0])0.383:0.0380151[&&NHX:Sample_counter=rhizpot1--1||rhiztom1--1:Type_counter=GTDB--6||capture--2:besthit_avg=92.6:besthit_max=92.6:besthit_min=92.6:besthit_std=0:besthit_sum=92.6:bitscore_avg=172.0:bitscore_max=172.0:bitscore_min=172.0:bitscore_std=0:bitscore_sum=172.0:capture_class_counter=c__Acidobacteriae--1||c__Clostridia--1:capture_domain_counter=d__Bacteria--2:capture_family_counter=f__Lachnospiraceae--1||f__UBA7541--1:capture_genus_counter=g__1XD42-69--1||g__QHYP01--1:capture_order_counter=o__Acidoferrales--1||o__Lachnospirales--1:capture_phylum_counter=p__Acidobacteriota--1||p__Firmicutes_A--1:capture_species_counter=s__1XD42-69 sp003612565--1||s__QHYP01 sp003224195--1:evalue_avg=9.29e-56:evalue_max=9.29e-56:evalue_min=9.29e-56:evalue_std=0:evalue_sum=9.29e-56:gapopen_avg=0.0:gapopen_max=0.0:gapopen_min=0.0:gapopen_std=0:gapopen_sum=0.0:gtdb_class_counter=c__Alphaproteobacteria--6:gtdb_domain_counter=d__Bacteria--6:gtdb_family_counter=f__Dongiaceae--6:gtdb_genus_counter=g__Dongia--5||g__SSEL01--1:gtdb_order_counter=o__Dongiales--6:gtdb_phylum_counter=p__Proteobacteria--6:gtdb_species_counter=s__Dongia mobilis--1||s__Dongia sp016183985--2||s__Dongia sp016712715--1||s__Dongia sp016794165--1||s__SSEL01 sp008012315--1:heptad_counter=MCP-38H--8:lbd_counter=:lca_tree=f__Dongiaceae:length_avg=108.0:length_max=108.0:length_min=108.0:length_std=0:length_sum=108.0:mismatch_avg=8.0:mismatch_max=8.0:mismatch_min=8.0:mismatch_std=0:mismatch_sum=8.0:name=N784010:qcovhsp_avg=97.3:qcovhsp_max=97.3:qcovhsp_min=97.3:qcovhsp_std=0:qcovhsp_sum=97.3:qend_avg=111.0:qend_max=111.0:qend_min=111.0:qend_std=0:qend_sum=111.0:qstart_avg=4.0:qstart_max=4.0:qstart_min=4.0:qstart_std=0:qstart_sum=4.0:ref_name_counter=GB_GCA_016794165.1_protein.faa_JAEUKV010000270.1_6@PF00015_full_PFAM.367.545--1:scovhsp_avg=60.7:scovhsp_max=60.7:scovhsp_min=60.7:scovhsp_std=0:scovhsp_sum=60.7:send_avg=108.0:send_max=108.0:send_min=108.0:send_std=0:send_sum=108.0:sstart_avg=1.0:sstart_max=1.0:sstart_min=1.0:sstart_std=0:sstart_sum=1.0])0.184:0.0661987[&&NHX:Sample_counter=rhizpot1--1||rhizpot3--1||rhiztom1--1:Type_counter=GTDB--6||capture--3:besthit_avg=86.3:besthit_max=92.6:besthit_min=80.0:besthit_std=8.909545442950495:besthit_sum=172.6:bitscore_avg=153.5:bitscore_max=172.0:bitscore_min=135.0:bitscore_std=26.16295090390226:bitscore_sum=307.0:capture_class_counter=c__Acidobacteriae--1||c__Alphaproteobacteria--1||c__Clostridia--1:capture_domain_counter=d__Bacteria--3:capture_family_counter=f__Lachnospiraceae--1||f__UBA7541--1||f__Xanthobacteraceae--1:capture_genus_counter=g__1XD42-69--1||g__BOG-931--1||g__QHYP01--1:capture_order_counter=o__Acidoferrales--1||o__Lachnospirales--1||o__Rhizobiales--1:capture_phylum_counter=p__Acidobacteriota--1||p__Firmicutes_A--1||p__Proteobacteria--1:capture_species_counter=s__1XD42-69 sp003612565--1||s__BOG-931 sp003164375--1||s__QHYP01 sp003224195--1:evalue_avg=1.0000000000000046e-41:evalue_max=2e-41:evalue_min=9.29e-56:evalue_std=1.4142135623730886e-41:evalue_sum=2.0000000000000092e-41:gapopen_avg=0.0:gapopen_max=0.0:gapopen_min=0.0:gapopen_std=0.0:gapopen_sum=0.0:gtdb_class_counter=c__Alphaproteobacteria--6:gtdb_domain_counter=d__Bacteria--6:gtdb_family_counter=f__Dongiaceae--6:gtdb_genus_counter=g__Dongia--5||g__SSEL01--1:gtdb_order_counter=o__Dongiales--6:gtdb_phylum_counter=p__Proteobacteria--6:gtdb_species_counter=s__Dongia mobilis--1||s__Dongia sp016183985--2||s__Dongia sp016712715--1||s__Dongia sp016794165--1||s__SSEL01 sp008012315--1:heptad_counter=MCP-38H--9:lbd_counter=:lca_tree=f__Dongiaceae:length_avg=104.0:length_max=108.0:length_min=100.0:length_std=5.656854249492381:length_sum=208.0:mismatch_avg=14.0:mismatch_max=20.0:mismatch_min=8.0:mismatch_std=8.48528137423857:mismatch_sum=28.0:name=N784011:qcovhsp_avg=96.25:qcovhsp_max=97.3:qcovhsp_min=95.2:qcovhsp_std=1.4849242404917458:qcovhsp_sum=192.5:qend_avg=108.0:qend_max=111.0:qend_min=105.0:qend_std=4.242640687119285:qend_sum=216.0:qstart_avg=5.0:qstart_max=6.0:qstart_min=4.0:qstart_std=1.4142135623730951:qstart_sum=10.0:ref_name_counter=GB_GCA_016793045.1_protein.faa_JAEUKZ010000005.1_2@PF00015_full_PFAM.497.676--1||GB_GCA_016794165.1_protein.faa_JAEUKV010000270.1_6@PF00015_full_PFAM.367.545--1:scovhsp_avg=58.3:scovhsp_max=60.7:scovhsp_min=55.9:scovhsp_std=3.394112549695431:scovhsp_sum=116.6:send_avg=104.0:send_max=108.0:send_min=100.0:send_std=5.656854249492381:send_sum=208.0:sstart_avg=1.0:sstart_max=1.0:sstart_min=1.0:sstart_std=0.0:sstart_sum=2.0],((GB_GCA_016794025.1_protein.faa_JAEUKX010000022.1_19@PF00015_full_PFAM.369.539:0.0223486[&&NHX:Type=GTDB:gtdb_class=c__Alphaproteobacteria:gtdb_domain=d__Bacteria:gtdb_family=f__CACIAM-22H2:gtdb_genus=g__Tagaea:gtdb_order=o__CACIAM-22H2:gtdb_phylum=p__Proteobacteria:gtdb_species=s__Tagaea sp016794025:heptad=MCP-38H:species=d__Bacteria_p__Proteobacteria_c__Alphaproteobacteria_o__CACIAM-22H2_f__CACIAM-22H2_g__Tagaea_s__Tagaea sp016794025],GB_GCA_016124335.1_protein.faa_WGNX01000005.1_143@PF00015_full_PFAM.369.544:0.0051293[&&NHX:Type=GTDB:gtdb_class=c__Alphaproteobacteria:gtdb_domain=d__Bacteria:gtdb_family=f__CACIAM-22H2:gtdb_genus=g__Tagaea:gtdb_order=o__CACIAM-22H2:gtdb_phylum=p__Proteobacteria:gtdb_species=s__Tagaea sp016124335:heptad=MCP-38H:species=d__Bacteria_p__Proteobacteria_c__Alphaproteobacteria_o__CACIAM-22H2_f__CACIAM-22H2_g__Tagaea_s__Tagaea sp016124335])0.822:0.0207353[&&NHX:Sample_counter=:Type_counter=GTDB--2:capture_class_counter=:capture_domain_counter=:capture_family_counter=:capture_genus_counter=:capture_order_counter=:capture_phylum_counter=:capture_species_counter=:evoltype=D:gtdb_class_counter=c__Alphaproteobacteria--2:gtdb_domain_counter=d__Bacteria--2:gtdb_family_counter=f__CACIAM-22H2--2:gtdb_genus_counter=g__Tagaea--2:gtdb_order_counter=o__CACIAM-22H2--2:gtdb_phylum_counter=p__Proteobacteria--2:gtdb_species_counter=s__Tagaea sp016124335--1||s__Tagaea sp016794025--1:heptad_counter=MCP-38H--2:lbd_counter=:lca=d__Bacteria:lca_tree=g__Tagaea:name=N784014:ref_name_counter=],(GB_GCA_016794005.1_protein.faa_JAEUKY010000326.1_25@PF00015_full_PFAM.114.283:0.0320617[&&NHX:Type=GTDB:gtdb_class=c__Alphaproteobacteria:gtdb_domain=d__Bacteria:gtdb_family=f__CACIAM-22H2:gtdb_genus=g__Tagaea:gtdb_order=o__CACIAM-22H2:gtdb_phylum=p__Proteobacteria:gtdb_species=s__Tagaea sp016794005:heptad=MCP-38H:species=d__Bacteria_p__Proteobacteria_c__Alphaproteobacteria_o__CACIAM-22H2_f__CACIAM-22H2_g__Tagaea_s__Tagaea sp016794005],GB_GCA_016794005.1_protein.faa_JAEUKY010000138.1_7@PF00015_full_PFAM.370.538:0.0474565[&&NHX:Type=GTDB:gtdb_class=c__Alphaproteobacteria:gtdb_domain=d__Bacteria:gtdb_family=f__CACIAM-22H2:gtdb_genus=g__Tagaea:gtdb_order=o__CACIAM-22H2:gtdb_phylum=p__Proteobacteria:gtdb_species=s__Tagaea sp016794005:heptad=MCP-38H:species=d__Bacteria_p__Proteobacteria_c__Alphaproteobacteria_o__CACIAM-22H2_f__CACIAM-22H2_g__Tagaea_s__Tagaea sp016794005])0.359:0.0248975[&&NHX:Sample_counter=:Type_counter=GTDB--2:capture_class_counter=:capture_domain_counter=:capture_family_counter=:capture_genus_counter=:capture_order_counter=:capture_phylum_counter=:capture_species_counter=:evoltype=D:gtdb_class_counter=c__Alphaproteobacteria--2:gtdb_domain_counter=d__Bacteria--2:gtdb_family_counter=f__CACIAM-22H2--2:gtdb_genus_counter=g__Tagaea--2:gtdb_order_counter=o__CACIAM-22H2--2:gtdb_phylum_counter=p__Proteobacteria--2:gtdb_species_counter=s__Tagaea sp016794005--2:heptad_counter=MCP-38H--2:lbd_counter=:lca=d__Bacteria:lca_tree=s__Tagaea sp016794005:name=N784017:ref_name_counter=])0.998:0.15333[&&NHX:Sample_counter=:Type_counter=GTDB--4:capture_class_counter=:capture_domain_counter=:capture_family_counter=:capture_genus_counter=:capture_order_counter=:capture_phylum_counter=:capture_species_counter=:evoltype=D:gtdb_class_counter=c__Alphaproteobacteria--4:gtdb_domain_counter=d__Bacteria--4:gtdb_family_counter=f__CACIAM-22H2--4:gtdb_genus_counter=g__Tagaea--4:gtdb_order_counter=o__CACIAM-22H2--4:gtdb_phylum_counter=p__Proteobacteria--4:gtdb_species_counter=s__Tagaea sp016124335--1||s__Tagaea sp016794005--2||s__Tagaea sp016794025--1:heptad_counter=MCP-38H--4:lbd_counter=:lca=d__Bacteria:lca_tree=g__Tagaea:name=N784018:ref_name_counter=])0.751:0.0269789[&&NHX:Sample_counter=rhizpot1--1||rhizpot3--1||rhiztom1--1:Type_counter=GTDB--10||capture--3:besthit_avg=86.3:besthit_max=92.6:besthit_min=80.0:besthit_std=8.909545442950495:besthit_sum=172.6:bitscore_avg=153.5:bitscore_max=172.0:bitscore_min=135.0:bitscore_std=26.16295090390226:bitscore_sum=307.0:capture_class_counter=c__Acidobacteriae--1||c__Alphaproteobacteria--1||c__Clostridia--1:capture_domain_counter=d__Bacteria--3:capture_family_counter=f__Lachnospiraceae--1||f__UBA7541--1||f__Xanthobacteraceae--1:capture_genus_counter=g__1XD42-69--1||g__BOG-931--1||g__QHYP01--1:capture_order_counter=o__Acidoferrales--1||o__Lachnospirales--1||o__Rhizobiales--1:capture_phylum_counter=p__Acidobacteriota--1||p__Firmicutes_A--1||p__Proteobacteria--1:capture_species_counter=s__1XD42-69 sp003612565--1||s__BOG-931 sp003164375--1||s__QHYP01 sp003224195--1:evalue_avg=1.0000000000000046e-41:evalue_max=2e-41:evalue_min=9.29e-56:evalue_std=1.4142135623730886e-41:evalue_sum=2.0000000000000092e-41:gapopen_avg=0.0:gapopen_max=0.0:gapopen_min=0.0:gapopen_std=0.0:gapopen_sum=0.0:gtdb_class_counter=c__Alphaproteobacteria--10:gtdb_domain_counter=d__Bacteria--10:gtdb_family_counter=f__CACIAM-22H2--4||f__Dongiaceae--6:gtdb_genus_counter=g__Dongia--5||g__SSEL01--1||g__Tagaea--4:gtdb_order_counter=o__CACIAM-22H2--4||o__Dongiales--6:gtdb_phylum_counter=p__Proteobacteria--10:gtdb_species_counter=s__Dongia mobilis--1||s__Dongia sp016183985--2||s__Dongia sp016712715--1||s__Dongia sp016794165--1||s__SSEL01 sp008012315--1||s__Tagaea sp016124335--1||s__Tagaea sp016794005--2||s__Tagaea sp016794025--1:heptad_counter=MCP-38H--13:lbd_counter=:lca_tree=c__Alphaproteobacteria:length_avg=104.0:length_max=108.0:length_min=100.0:length_std=5.656854249492381:length_sum=208.0:mismatch_avg=14.0:mismatch_max=20.0:mismatch_min=8.0:mismatch_std=8.48528137423857:mismatch_sum=28.0:name=N784019:qcovhsp_avg=96.25:qcovhsp_max=97.3:qcovhsp_min=95.2:qcovhsp_std=1.4849242404917458:qcovhsp_sum=192.5:qend_avg=108.0:qend_max=111.0:qend_min=105.0:qend_std=4.242640687119285:qend_sum=216.0:qstart_avg=5.0:qstart_max=6.0:qstart_min=4.0:qstart_std=1.4142135623730951:qstart_sum=10.0:ref_name_counter=GB_GCA_016793045.1_protein.faa_JAEUKZ010000005.1_2@PF00015_full_PFAM.497.676--1||GB_GCA_016794165.1_protein.faa_JAEUKV010000270.1_6@PF00015_full_PFAM.367.545--1:scovhsp_avg=58.3:scovhsp_max=60.7:scovhsp_min=55.9:scovhsp_std=3.394112549695431:scovhsp_sum=116.6:send_avg=104.0:send_max=108.0:send_min=100.0:send_std=5.656854249492381:send_sum=208.0:sstart_avg=1.0:sstart_max=1.0:sstart_min=1.0:sstart_std=0.0:sstart_sum=2.0])0.862:0.0354625[&&NHX:Sample_counter=rhizpot1--1||rhizpot3--2||rhiztom1--1:Type_counter=GTDB--10||capture--4:besthit_avg=86.3:besthit_max=92.6:besthit_min=80.0:besthit_std=8.909545442950495:besthit_sum=172.6:bitscore_avg=153.5:bitscore_max=172.0:bitscore_min=135.0:bitscore_std=26.16295090390226:bitscore_sum=307.0:capture_class_counter=c__Acidobacteriae--1||c__Alphaproteobacteria--1||c__Anaeroferrophillalia--1||c__Clostridia--1:capture_domain_counter=d__Bacteria--4:capture_family_counter=f__JAADEO01--1||f__Lachnospiraceae--1||f__UBA7541--1||f__Xanthobacteraceae--1:capture_genus_counter=g__1XD42-69--1||g__BOG-931--1||g__DSCM01--1||g__QHYP01--1:capture_order_counter=o__Acidoferrales--1||o__Anaeroferrophillales--1||o__Lachnospirales--1||o__Rhizobiales--1:capture_phylum_counter=p__Acidobacteriota--1||p__Desulfobacterota_C--1||p__Firmicutes_A--1||p__Proteobacteria--1:capture_species_counter=s__1XD42-69 sp003612565--1||s__BOG-931 sp003164375--1||s__DSCM01 sp011049115--1||s__QHYP01 sp003224195--1:evalue_avg=1.0000000000000046e-41:evalue_max=2e-41:evalue_min=9.29e-56:evalue_std=1.4142135623730886e-41:evalue_sum=2.0000000000000092e-41:gapopen_avg=0.0:gapopen_max=0.0:gapopen_min=0.0:gapopen_std=0.0:gapopen_sum=0.0:gtdb_class_counter=c__Alphaproteobacteria--10:gtdb_domain_counter=d__Bacteria--10:gtdb_family_counter=f__CACIAM-22H2--4||f__Dongiaceae--6:gtdb_genus_counter=g__Dongia--5||g__SSEL01--1||g__Tagaea--4:gtdb_order_counter=o__CACIAM-22H2--4||o__Dongiales--6:gtdb_phylum_counter=p__Proteobacteria--10:gtdb_species_counter=s__Dongia mobilis--1||s__Dongia sp016183985--2||s__Dongia sp016712715--1||s__Dongia sp016794165--1||s__SSEL01 sp008012315--1||s__Tagaea sp016124335--1||s__Tagaea sp016794005--2||s__Tagaea sp016794025--1:heptad_counter=MCP-38H--14:lbd_counter=:lca_tree=c__Alphaproteobacteria:length_avg=104.0:length_max=108.0:length_min=100.0:length_std=5.656854249492381:length_sum=208.0:mismatch_avg=14.0:mismatch_max=20.0:mismatch_min=8.0:mismatch_std=8.48528137423857:mismatch_sum=28.0:name=N784020:qcovhsp_avg=96.25:qcovhsp_max=97.3:qcovhsp_min=95.2:qcovhsp_std=1.4849242404917458:qcovhsp_sum=192.5:qend_avg=108.0:qend_max=111.0:qend_min=105.0:qend_std=4.242640687119285:qend_sum=216.0:qstart_avg=5.0:qstart_max=6.0:qstart_min=4.0:qstart_std=1.4142135623730951:qstart_sum=10.0:ref_name_counter=GB_GCA_016793045.1_protein.faa_JAEUKZ010000005.1_2@PF00015_full_PFAM.497.676--1||GB_GCA_016794165.1_protein.faa_JAEUKV010000270.1_6@PF00015_full_PFAM.367.545--1:scovhsp_avg=58.3:scovhsp_max=60.7:scovhsp_min=55.9:scovhsp_std=3.394112549695431:scovhsp_sum=116.6:send_avg=104.0:send_max=108.0:send_min=100.0:send_std=5.656854249492381:send_sum=208.0:sstart_avg=1.0:sstart_max=1.0:sstart_min=1.0:sstart_std=0.0:sstart_sum=2.0])0.853:0.0313637[&&NHX:Sample_counter=rhizpot1--8||rhizpot2--1||rhizpot3--4||rhiztom1--158||rhiztom2--54||rhiztom3--25:Type_counter=GTDB--115||capture--250:besthit_avg=80.63888888888889:besthit_max=92.6:besthit_min=59.9:besthit_std=6.953119660689941:besthit_sum=2903.0:bitscore_avg=141.0638888888889:bitscore_max=185.0:bitscore_min=55.5:bitscore_std=29.348109238467405:bitscore_sum=5078.3:capture_class_counter=c__Acidobacteriae--1||c__Actinomycetia--18||c__Alphaproteobacteria--143||c__Anaeroferrophillalia--2||c__Clostridia--3||c__Coriobacteriia--1||c__Desulfobacteria--1||c__Desulfuromonadia--3||c__Gammaproteobacteria--57||c__Gemmatimonadetes--12||c__Geothermincolia--1||c__Halobacteria--1||c__Myxococcia--2||c__Polyangia--5:capture_domain_counter=d__Archaea--1||d__Bacteria--249:capture_family_counter=f__Acetobacteraceae--3||f__Aeromonadaceae--5||f__Beijerinckiaceae--24||f__CACIAM-22H2--48||f__Caulobacteraceae--8||f__Dermatophilaceae--17||f__Desulfobacteraceae--1||f__Ectothiorhodospiraceae--6||f__GWC2-71-9--12||f__Geobacteraceae--2||f__Haliangiaceae--1||f__Hyphomonadaceae--3||f__JAADEO01--2||f__JAHDSF01--1||f__Lachnospiraceae--3||f__Magnetospirillaceae--21||f__Maricaulaceae--1||f__Methylophilaceae--3||f__Micromonosporaceae--1||f__Natrialbaceae--1||f__Polyangiaceae--4||f__Pseudomonadaceae--23||f__RBG-13-55-18--1||f__Rhizobiaceae--4||f__Rhodocyclaceae--18||f__Shewanellaceae--1||f__Sphingomonadaceae--14||f__Stappiaceae--1||f__Succinivibrionaceae--1||f__Syntrophotaleaceae--1||f__Tepidamorphaceae--1||f__UBA11136--3||f__UBA2279--1||f__UBA5297--2||f__UBA7541--1||f__UXAT02--1||f__Xanthobacteraceae--10:capture_genus_counter=g__1XD42-69--3||g__Actinoplanes--1||g__Aeromonas--5||g__Agrobacterium--1||g__Allorhizobium--1||g__Aurantimonas--1||g__Austwickia--17||g__Azonexus--17||g__BOG-931--1||g__Bosea--9||g__Bradyrhizobium--9||g__CAIJXJ01--3||g__CAISUK01--1||g__CAIULK01--7||g__Caulobacter--2||g__DSCM01--1||g__Ectothiorhodospira--6||g__Elioraea--3||g__Ferrimonas--1||g__Geobacter--2||g__JAADEO01--1||g__JACPAP01--1||g__JADJOM01--11||g__JAEUKZ01--48||g__JAHDSF01--1||g__MADRE2--1||g__Magnetospirillum--3||g__Methylobacterium--13||g__Microvirga--1||g__Natrinema--1||g__Oceanicaulis--1||g__Phaeospirillum--1||g__Phenylobacterium--6||g__Ponticaulis--3||g__Pseudomonas_E--23||g__QHYP01--1||g__RH-AL1--1||g__Rhizobium--1||g__SKQW01--1||g__SSA4--1||g__SYFR01--4||g__Solincola_B--1||g__Sphingomicrobium--1||g__Sphingomonas--13||g__Stappia--1||g__Succinivibrio--1||g__Syntrophotalea_A--1||g__Telmatospirillum--10||g__UBA10939--2||g__UBA11136--3||g__UBA2376--1||g__UBA7930--1:capture_order_counter=o__Acetobacterales--3||o__Acidoferrales--1||o__Actinomycetales--17||o__Anaeroferrophillales--2||o__Burkholderiales--21||o__CACIAM-22H2--48||o__Caulobacterales--12||o__Desulfobacterales--1||o__Desulfuromonadales--1||o__Ectothiorhodospirales--6||o__Enterobacterales--7||o__Gemmatimonadales--12||o__Geobacterales--2||o__Geothermincolales--1||o__Haliangiales--1||o__Halobacteriales--1||o__Lachnospirales--3||o__Mycobacteriales--1||o__Myxococcales--2||o__OPB41--1||o__Polyangiales--4||o__Pseudomonadales--23||o__Rhizobiales--40||o__Rhodospirillales--23||o__Sphingomonadales--14||o__UBA11136--3:capture_phylum_counter=p__Acidobacteriota--1||p__Actinobacteriota--20||p__Desulfobacterota--4||p__Desulfobacterota_C--2||p__Firmicutes_A--3||p__Gemmatimonadota--12||p__Halobacteriota--1||p__Myxococcota--7||p__Proteobacteria--200:capture_species_counter=s__1XD42-69 sp003612565--1||s__1XD42-69 sp009911505--2||s__Actinoplanes liguriensis--1||s__Aeromonas dhakensis--2||s__Aeromonas diversa--1||s__Aeromonas molluscorum--1||s__Aeromonas schubertii--1||s__Agrobacterium tumefaciens_C--1||s__Allorhizobium sp900473245--1||s__Aurantimonas coralicida_A--1||s__Austwickia sp016699675--17||s__Azonexus hydrophilus--1||s__Azonexus sp002345845--16||s__BOG-931 sp003164375--1||s__Bosea sp004144595--9||s__Bradyrhizobium sp013178945--9||s__CAIJXJ01 sp903824575--3||s__CAISUK01 sp903888645--1||s__CAIULK01 sp903899885--7||s__Caulobacter sp001556515--1||s__Caulobacter sp003931565--1||s__DSCM01 sp011049115--1||s__Ectothiorhodospira mobilis_A--6||s__Elioraea tepidiphila--3||s__Ferrimonas futtsuensis--1||s__Geobacter pickeringii--2||s__JAADEO01 sp013153415--1||s__JACPAP01 sp016180765--1||s__JADJOM01 sp016713785--11||s__JAEUKZ01 sp016793045--48||s__JAHDSF01 sp018432935--1||s__MADRE2 sp004796375--1||s__Magnetospirillum sp001898825--1||s__Magnetospirillum sp002435715--2||s__Methylobacterium aquaticum--1||s__Methylobacterium dankookense--1||s__Methylobacterium sp001423085--2||s__Methylobacterium sp001423265--2||s__Methylobacterium sp003173775--7||s__Microvirga sp018069605--1||s__Natrinema salaciae--1||s__Oceanicaulis sp000152745--1||s__Phaeospirillum sp903853455--1||s__Phenylobacterium sp001557235--6||s__Ponticaulis sp002701295--3||s__Pseudomonas_E abietaniphila--2||s__Pseudomonas_E alcaliphila--3||s__Pseudomonas_E fuscovaginae_A--6||s__Pseudomonas_E simiae--1||s__Pseudomonas_E sp013386585--10||s__Pseudomonas_E sp019168305--1||s__QHYP01 sp003224195--1||s__RH-AL1 sp009765775--1||s__Rhizobium sp902706285--1||s__SKQW01 sp007118805--1||s__SSA4 sp016712375--1||s__SYFR01 sp005800325--4||s__Solincola_B sp013178005--1||s__Sphingomicrobium astaxanthinifaciens--1||s__Sphingomonas sp000786205--1||s__Sphingomonas sp001421715--12||s__Stappia stellulata--1||s__Succinivibrio sp902776275--1||s__Syntrophotalea_A sp013619105--1||s__Telmatospirillum sp903858635--10||s__UBA10939 sp002408385--2||s__UBA11136 sp016776635--3||s__UBA2376 sp018057825--1||s__UBA7930 sp016933785--1:evalue_avg=8.944450783613245e-14:evalue_max=3.22e-12:evalue_min=3.15e-60:evalue_std=5.366666557996533e-13:evalue_sum=3.220002282100768e-12:gapopen_avg=0.16666666666666666:gapopen_max=1.0:gapopen_min=0.0:gapopen_std=0.37796447300922725:gapopen_sum=6.0:gtdb_class_counter=c__Alphaproteobacteria--20||c__Clostridia--1||c__Negativicutes--91||c__Polyangia--2||c__Spirochaetia--1:gtdb_domain_counter=d__Bacteria--115:gtdb_family_counter=f__CACIAM-22H2--4||f__CAIJLX01--1||f__Clostridiaceae--1||f__Dongiaceae--6||f__GCA-2717185--1||f__JADJMO01--1||f__Polyangiaceae--1||f__RPPD01--1||f__Rhodospirillaceae--1||f__Selenomonadaceae--91||f__Sneathiellaceae--7:gtdb_genus_counter=g__Anaerovibrio--11||g__CAIJLX01--1||g__CAJORE01--2||g__Centipeda--13||g__Clostridium--1||g__Dongia--5||g__GCA-2717185--1||g__JADJCA01--1||g__JADJMO01--1||g__JAFGSW01--1||g__Mitsuokella--1||g__Pectinatus--1||g__Propionispira--2||g__Quinella--5||g__RGIG5097--1||g__RGIG9201--3||g__RUG024--1||g__RUG114--1||g__SSEL01--1||g__Schwartzia--1||g__Selenomonas--3||g__Selenomonas_A--21||g__Selenomonas_B--6||g__Selenomonas_C--6||g__Sneathiella--7||g__Tagaea--4||g__UBA1796--1||g__UBA2897--3||g__UBA2913--2||g__UBA3796--5||g__UBA9786--2||g__WOUV01--1:gtdb_order_counter=o__CACIAM-22H2--4||o__Clostridiales--1||o__Dongiales--6||o__Polyangiales--2||o__Rhodospirillales--1||o__Rickettsiales--1||o__SZUA-6--1||o__Selenomonadales--91||o__Sneathiellales--7||o__UBA8366--1:gtdb_phylum_counter=p__Firmicutes_A--1||p__Firmicutes_C--91||p__Myxococcota--2||p__Proteobacteria--20||p__Spirochaetota--1:gtdb_species_counter=s__Anaerovibrio lipolyticus--1||s__Anaerovibrio lipolyticus_A--1||s__Anaerovibrio lipolyticus_C--1||s__Anaerovibrio slackiae--1||s__Anaerovibrio sp000622005--1||s__Anaerovibrio sp002100115--1||s__Anaerovibrio sp016302095--1||s__Anaerovibrio sp017475925--1||s__Anaerovibrio sp900768695--1||s__Anaerovibrio sp902785445--1||s__Anaerovibrio sp902786545--1||s__CAIJLX01 sp903821695--1||s__CAJORE01 sp905236595--1||s__CAJORE01 sp905236785--1||s__Centipeda artemidis--1||s__Centipeda felix--1||s__Centipeda flueggei--1||s__Centipeda infelix--1||s__Centipeda massiliensis--1||s__Centipeda periodontii--1||s__Centipeda sp000286455--1||s__Centipeda sp000315545--1||s__Centipeda sp000318175--1||s__Centipeda sp000468035--1||s__Centipeda sp001717585--1||s__Centipeda sp015265235--1||s__Centipeda sp905372865--1||s__Clostridium sp900769625--1||s__Dongia mobilis--1||s__Dongia sp016183985--2||s__Dongia sp016712715--1||s__Dongia sp016794165--1||s__GCA-2717185 sp012103325--1||s__JADJCA01 sp016703425--1||s__JADJMO01 sp016709545--1||s__JAFGSW01 sp016934415--1||s__Mitsuokella sp000469545--1||s__Pectinatus brassicae--1||s__Propionispira arboris--1||s__Propionispira raffinosivorans--1||s__Quinella sp017484005--1||s__Quinella sp017484235--1||s__Quinella sp905233325--2||s__Quinella sp905236325--1||s__RGIG5097 sp017476005--1||s__RGIG9201 sp017529085--1||s__RGIG9201 sp017634675--1||s__RGIG9201 sp017635875--1||s__RUG024 sp900314765--1||s__RUG114 sp900315615--1||s__SSEL01 sp008012315--1||s__Schwartzia succinivorans--1||s__Selenomonas sp905372355--1||s__Selenomonas sp905373085--1||s__Selenomonas sputigena--1||s__Selenomonas_A lactilytica--1||s__Selenomonas_A montiformis--1||s__Selenomonas_A ruminantium--1||s__Selenomonas_A ruminantium_B--1||s__Selenomonas_A ruminantium_C--1||s__Selenomonas_A ruminantium_D--1||s__Selenomonas_A ruminantium_E--1||s__Selenomonas_A ruminantium_F--1||s__Selenomonas_A ruminantium_G--1||s__Selenomonas_A ruminantium_J--1||s__Selenomonas_A ruminantium_K--1||s__Selenomonas_A ruminantium_L--1||s__Selenomonas_A ruminantium_M--1||s__Selenomonas_A ruminantium_N--1||s__Selenomonas_A ruminantium_O--1||s__Selenomonas_A sp000686945--1||s__Selenomonas_A sp000702005--1||s__Selenomonas_A sp008271295--1||s__Selenomonas_A sp017940705--1||s__Selenomonas_A sp018052705--1||s__Selenomonas_A sp900769615--1||s__Selenomonas_B ruminantium_A--1||s__Selenomonas_B ruminantium_B--1||s__Selenomonas_B ruminantium_C--1||s__Selenomonas_B sp017635515--1||s__Selenomonas_B sp905234515--2||s__Selenomonas_C bovis--1||s__Selenomonas_C sp002351185--1||s__Selenomonas_C sp900314825--1||s__Selenomonas_C sp900315575--1||s__Selenomonas_C sp900318215--1||s__Selenomonas_C sp902780535--1||s__Sneathiella aquimaris--1||s__Sneathiella chinensis--1||s__Sneathiella glossodoripedis--1||s__Sneathiella sp002428885--1||s__Sneathiella sp015143595--1||s__Sneathiella sp016764355--1||s__Sneathiella sp017643685--1||s__Tagaea sp016124335--1||s__Tagaea sp016794005--2||s__Tagaea sp016794025--1||s__UBA1796 sp002319795--1||s__UBA2897 sp002350105--1||s__UBA2897 sp900315155--1||s__UBA2897 sp900316275--1||s__UBA2913 sp002349925--1||s__UBA2913 sp900770895--1||s__UBA3796 sp002369175--1||s__UBA3796 sp017444295--2||s__UBA3796 sp902773295--1||s__UBA3796 sp902801565--1||s__UBA9786 sp003518745--1||s__UBA9786 sp902785705--1||s__WOUV01 sp009773045--1:heptad_counter=MCP-24H--12||MCP-36H--1||MCP-38H--272||MCP-40H--50||MCP-44H--30:lbd_counter=:lca_tree=d__Bacteria:length_avg=104.66666666666667:length_max=157.0:length_min=39.0:length_std=27.656050745852035:length_sum=3768.0:mismatch_avg=21.02777777777778:mismatch_max=63.0:mismatch_min=6.0:mismatch_std=12.89625883981444:mismatch_sum=757.0:name=N784021:qcovhsp_avg=97.55277777777778:qcovhsp_max=100.0:qcovhsp_min=95.0:qcovhsp_std=1.4837185160671928:qcovhsp_sum=3511.9:qend_avg=106.58333333333333:qend_max=159.0:qend_min=39.0:qend_std=28.029958462840636:qend_sum=3837.0:qstart_avg=3.111111111111111:qstart_max=6.0:qstart_min=1.0:qstart_std=1.652319197418807:qstart_sum=112.0:ref_name_counter=GB_GCA_016125225.1_protein.faa_WGME01000013.1_291@PF00015_full_PFAM.668.844--1||GB_GCA_016195145.1_protein.faa_JACQAF010000069.1_2@PF00015_full_PFAM.545.722--1||GB_GCA_016195145.1_protein.faa_JACQAF010000113.1_10@PF00015_full_PFAM.385.436--2||GB_GCA_016195145.1_protein.faa_JACQAF010000218.1_3@PF00015_full_PFAM.482.658--2||GB_GCA_016793045.1_protein.faa_JAEUKZ010000005.1_2@PF00015_full_PFAM.497.676--1||GB_GCA_016794005.1_protein.faa_JAEUKY010000085.1_21@PF00015_full_PFAM.488.667--2||GB_GCA_016794165.1_protein.faa_JAEUKV010000270.1_6@PF00015_full_PFAM.367.545--1||GB_GCA_016869145.1_protein.faa_VGEU01000026.1_36@PF00015_full_PFAM.105.222--1||GB_GCA_016869415.1_protein.faa_VGEI01000370.1_2@PF00015_full_PFAM.519.697--14||GB_GCA_017308135.1_protein.faa_JAFKFM010000015.1_49@PF00015_full_PFAM.504.673--6||RS_GCF_000013365.1_protein.faa_NC_007778.1_3630@PF00015_full_PFAM.372.541--1||RS_GCF_000426245.1_protein.faa_NZ_AUEZ01000016.1_85@PF00015_full_PFAM.363.541--1||RS_GCF_000701345.1_protein.faa_NZ_JNIJ01000010.1_85@PF00015_full_PFAM.520.686--1||RS_GCF_002115755.1_protein.faa_NZ_JFKA01000007.1_41@PF00015_full_PFAM.371.553--1||RS_GCF_017165745.1_protein.faa_NZ_JAFGZF010000003.1_82@PF00015_full_PFAM.22.83--1:scovhsp_avg=65.37499999999999:scovhsp_max=100.0:scovhsp_min=50.3:scovhsp_std=14.959438014654351:scovhsp_sum=2353.4999999999995:send_avg=112.41666666666667:send_max=159.0:send_min=45.0:send_std=31.53535430954552:send_sum=4047.0:sstart_avg=8.777777777777779:sstart_max=49.0:sstart_min=1.0:sstart_std=13.798780714481596:sstart_sum=316.0],(((((0ea45b53-e7e2-48de-acf4-66b3c3cc4f13_1@MCPsignal.22.119:0.010007[&&NHX:Sample=rhiztom2:Type=capture:besthit=80.2:bitscore=138.0:capture_class=c__Holophagae:capture_domain=d__Bacteria:capture_family=f__Holophagaceae:capture_genus=g__Holophaga:capture_order=o__Holophagales:capture_phylum=p__Acidobacteriota:capture_species=s__Holophaga sp002298155:evalue=1.16e-42:gapopen=0.0:heptad=MCP-38H:length=96.0:mismatch=19.0:qcovhsp=99.0:qend=96.0:qstart=1.0:ref_name=GB_GCA_018660465.1_protein.faa_JABJKH010000056.1_94@PF00015_full_PFAM.509.685:scovhsp=54.5:send=114.0:sstart=19.0],(1c0a850b-7af5-4f62-8383-b723194e82e5_1@MCPsignal.159.314:0.0100799[&&NHX:Sample=rhiztom1:Type=capture:capture_class=c__Alphaproteobacteria:capture_domain=d__Bacteria:capture_family=f__Rhizobiaceae:capture_genus=g__Rhizobium:capture_order=o__Rhizobiales:capture_phylum=p__Proteobacteria:capture_species=s__Rhizobium ecuadorense:heptad=MCP-38H],((d6514473-ff37-4416-8789-94571a6786b5_5@MCPsignal.54.214:5e-09[&&NHX:Sample=rhiztom1:Type=capture:capture_class=c__Alphaproteobacteria:capture_domain=d__Bacteria:capture_family=f__Rhizobiaceae:capture_genus=g__Rhizobium:capture_order=o__Rhizobiales:capture_phylum=p__Proteobacteria:capture_species=s__Rhizobium ecuadorense:heptad=MCP-38H],f3f883e8-5fb7-4066-bc8b-8f2d570730e6_2@MCPsignal.178.338:0.00479584[&&NHX:Sample=rhiztom2:Type=capture:capture_class=c__Phycisphaerae:capture_domain=d__Bacteria:capture_family=f__UBA1924:capture_genus=g__UBA6054:capture_order=o__Phycisphaerales:capture_phylum=p__Planctomycetota:capture_species=s__UBA6054 sp003696675:heptad=MCP-38H])0:5e-09[&&NHX:Sample_counter=rhiztom1--1||rhiztom2--1:Type_counter=capture--2:capture_class_counter=c__Alphaproteobacteria--1||c__Phycisphaerae--1:capture_domain_counter=d__Bacteria--2:capture_family_counter=f__Rhizobiaceae--1||f__UBA1924--1:capture_genus_counter=g__Rhizobium--1||g__UBA6054--1:capture_order_counter=o__Phycisphaerales--1||o__Rhizobiales--1:capture_phylum_counter=p__Planctomycetota--1||p__Proteobacteria--1:capture_species_counter=s__Rhizobium ecuadorense--1||s__UBA6054 sp003696675--1:gtdb_class_counter=:gtdb_domain_counter=:gtdb_family_counter=:gtdb_genus_counter=:gtdb_order_counter=:gtdb_phylum_counter=:gtdb_species_counter=:heptad_counter=MCP-38H--2:lbd_counter=:name=N784026:ref_name_counter=],((32f0f001-36a8-44be-bf5f-7f41225deb79_1@MCPsignal.96.222:5e-09[&&NHX:Sample=rhiztom2:Type=capture:besthit=79.4:bitscore=171.0:capture_class=c__Alphaproteobacteria:capture_domain=d__Bacteria:capture_family=f__Rhizobiaceae:capture_genus=g__Rhizobium:capture_order=o__Rhizobiales:capture_phylum=p__Proteobacteria:capture_species=s__Rhizobium ecuadorense:evalue=6.66e-55:gapopen=0.0:heptad=MCP-38H:length=126.0:mismatch=26.0:qcovhsp=100.0:qend=126.0:qstart=1.0:ref_name=GB_GCA_016201015.1_protein.faa_JACQDQ010000484.1_3@PF00015_full_PFAM.529.706:scovhsp=71.2:send=137.0:sstart=12.0],(a0c1ac75-7f74-45aa-8a23-02ec42a7e34b_5@MCPsignal.223.352:0.0131567[&&NHX:Sample=rhiztom2:Type=capture:besthit=75.2:bitscore=156.0:capture_class=c__Myxococcia:capture_domain=d__Bacteria:capture_family=f__Myxococcaceae:capture_genus=g__FEN-1143:capture_order=o__Myxococcales:capture_phylum=p__Myxococcota:capture_species=s__FEN-1143 sp003153055:evalue=2.97e-49:gapopen=1.0:heptad=MCP-38H:length=125.0:mismatch=30.0:qcovhsp=96.9:qend=125.0:qstart=1.0:ref_name=GB_GCA_016183985.1_protein.faa_JACPDN010000010.1_581@PF00015_full_PFAM.368.532:scovhsp=75.6:send=155.0:sstart=32.0],9ea5f3e2-0e5d-4f98-a079-84d4a3dd2352_2@MCPsignal.45.128:0.0262134[&&NHX:Sample=rhiztom2:Type=capture:capture_class=c__Alphaproteobacteria:capture_domain=d__Bacteria:capture_family=f__JAHDSF01:capture_genus=g__JAHDSF01:capture_order=o__Rhodospirillales:capture_phylum=p__Proteobacteria:capture_species=s__JAHDSF01 sp018432935:heptad=MCP-38H])0:5e-09[&&NHX:Sample_counter=rhiztom2--2:Type_counter=capture--2:besthit_avg=75.2:besthit_max=75.2:besthit_min=75.2:besthit_std=0:besthit_sum=75.2:bitscore_avg=156.0:bitscore_max=156.0:bitscore_min=156.0:bitscore_std=0:bitscore_sum=156.0:capture_class_counter=c__Alphaproteobacteria--1||c__Myxococcia--1:capture_domain_counter=d__Bacteria--2:capture_family_counter=f__JAHDSF01--1||f__Myxococcaceae--1:capture_genus_counter=g__FEN-1143--1||g__JAHDSF01--1:capture_order_counter=o__Myxococcales--1||o__Rhodospirillales--1:capture_phylum_counter=p__Myxococcota--1||p__Proteobacteria--1:capture_species_counter=s__FEN-1143 sp003153055--1||s__JAHDSF01 sp018432935--1:evalue_avg=2.97e-49:evalue_max=2.97e-49:evalue_min=2.97e-49:evalue_std=0:evalue_sum=2.97e-49:gapopen_avg=1.0:gapopen_max=1.0:gapopen_min=1.0:gapopen_std=0:gapopen_sum=1.0:gtdb_class_counter=:gtdb_domain_counter=:gtdb_family_counter=:gtdb_genus_counter=:gtdb_order_counter=:gtdb_phylum_counter=:gtdb_species_counter=:heptad_counter=MCP-38H--2:lbd_counter=:length_avg=125.0:length_max=125.0:length_min=125.0:length_std=0:length_sum=125.0:mismatch_avg=30.0:mismatch_max=30.0:mismatch_min=30.0:mismatch_std=0:mismatch_sum=30.0:name=N784030:qcovhsp_avg=96.9:qcovhsp_max=96.9:qcovhsp_min=96.9:qcovhsp_std=0:qcovhsp_sum=96.9:qend_avg=125.0:qend_max=125.0:qend_min=125.0:qend_std=0:qend_sum=125.0:qstart_avg=1.0:qstart_max=1.0:qstart_min=1.0:qstart_std=0:qstart_sum=1.0:ref_name_counter=GB_GCA_016183985.1_protein.faa_JACPDN010000010.1_581@PF00015_full_PFAM.368.532--1:scovhsp_avg=75.6:scovhsp_max=75.6:scovhsp_min=75.6:scovhsp_std=0:scovhsp_sum=75.6:send_avg=155.0:send_max=155.0:send_min=155.0:send_std=0:send_sum=155.0:sstart_avg=32.0:sstart_max=32.0:sstart_min=32.0:sstart_std=0:sstart_sum=32.0])0.629:5e-09[&&NHX:Sample_counter=rhiztom2--3:Type_counter=capture--3:besthit_avg=77.30000000000001:besthit_max=79.4:besthit_min=75.2:besthit_std=2.9698484809835013:besthit_sum=154.60000000000002:bitscore_avg=163.5:bitscore_max=171.0:bitscore_min=156.0:bitscore_std=10.606601717798213:bitscore_sum=327.0:capture_class_counter=c__Alphaproteobacteria--2||c__Myxococcia--1:capture_domain_counter=d__Bacteria--3:capture_family_counter=f__JAHDSF01--1||f__Myxococcaceae--1||f__Rhizobiaceae--1:capture_genus_counter=g__FEN-1143--1||g__JAHDSF01--1||g__Rhizobium--1:capture_order_counter=o__Myxococcales--1||o__Rhizobiales--1||o__Rhodospirillales--1:capture_phylum_counter=p__Myxococcota--1||p__Proteobacteria--2:capture_species_counter=s__FEN-1143 sp003153055--1||s__JAHDSF01 sp018432935--1||s__Rhizobium ecuadorense--1:evalue_avg=1.48500333e-49:evalue_max=2.97e-49:evalue_min=6.66e-55:evalue_std=2.1001024307928835e-49:evalue_sum=2.97000666e-49:gapopen_avg=0.5:gapopen_max=1.0:gapopen_min=0.0:gapopen_std=0.7071067811865476:gapopen_sum=1.0:gtdb_class_counter=:gtdb_domain_counter=:gtdb_family_counter=:gtdb_genus_counter=:gtdb_order_counter=:gtdb_phylum_counter=:gtdb_species_counter=:heptad_counter=MCP-38H--3:lbd_counter=:length_avg=125.5:length_max=126.0:length_min=125.0:length_std=0.7071067811865476:length_sum=251.0:mismatch_avg=28.0:mismatch_max=30.0:mismatch_min=26.0:mismatch_std=2.8284271247461903:mismatch_sum=56.0:name=N784031:qcovhsp_avg=98.45:qcovhsp_max=100.0:qcovhsp_min=96.9:qcovhsp_std=2.192031021678293:qcovhsp_sum=196.9:qend_avg=125.5:qend_max=126.0:qend_min=125.0:qend_std=0.7071067811865476:qend_sum=251.0:qstart_avg=1.0:qstart_max=1.0:qstart_min=1.0:qstart_std=0.0:qstart_sum=2.0:ref_name_counter=GB_GCA_016183985.1_protein.faa_JACPDN010000010.1_581@PF00015_full_PFAM.368.532--1||GB_GCA_016201015.1_protein.faa_JACQDQ010000484.1_3@PF00015_full_PFAM.529.706--1:scovhsp_avg=73.4:scovhsp_max=75.6:scovhsp_min=71.2:scovhsp_std=3.111269837220803:scovhsp_sum=146.8:send_avg=146.0:send_max=155.0:send_min=137.0:send_std=12.727922061357855:send_sum=292.0:sstart_avg=22.0:sstart_max=32.0:sstart_min=12.0:sstart_std=14.142135623730951:sstart_sum=44.0],d92fbdae-7d4c-4fbf-ad77-08a1ff79b813_1@MCPsignal.52.212:0.00478715[&&NHX:Sample=rhiztom1:Type=capture:capture_class=c__Alphaproteobacteria:capture_domain=d__Bacteria:capture_family=f__Rhizobiaceae:capture_genus=g__Rhizobium:capture_order=o__Rhizobiales:capture_phylum=p__Proteobacteria:capture_species=s__Rhizobium ecuadorense:heptad=MCP-38H])0:5e-09[&&NHX:Sample_counter=rhiztom1--1||rhiztom2--3:Type_counter=capture--4:besthit_avg=77.30000000000001:besthit_max=79.4:besthit_min=75.2:besthit_std=2.9698484809835013:besthit_sum=154.60000000000002:bitscore_avg=163.5:bitscore_max=171.0:bitscore_min=156.0:bitscore_std=10.606601717798213:bitscore_sum=327.0:capture_class_counter=c__Alphaproteobacteria--3||c__Myxococcia--1:capture_domain_counter=d__Bacteria--4:capture_family_counter=f__JAHDSF01--1||f__Myxococcaceae--1||f__Rhizobiaceae--2:capture_genus_counter=g__FEN-1143--1||g__JAHDSF01--1||g__Rhizobium--2:capture_order_counter=o__Myxococcales--1||o__Rhizobiales--2||o__Rhodospirillales--1:capture_phylum_counter=p__Myxococcota--1||p__Proteobacteria--3:capture_species_counter=s__FEN-1143 sp003153055--1||s__JAHDSF01 sp018432935--1||s__Rhizobium ecuadorense--2:evalue_avg=1.48500333e-49:evalue_max=2.97e-49:evalue_min=6.66e-55:evalue_std=2.1001024307928835e-49:evalue_sum=2.97000666e-49:gapopen_avg=0.5:gapopen_max=1.0:gapopen_min=0.0:gapopen_std=0.7071067811865476:gapopen_sum=1.0:gtdb_class_counter=:gtdb_domain_counter=:gtdb_family_counter=:gtdb_genus_counter=:gtdb_order_counter=:gtdb_phylum_counter=:gtdb_species_counter=:heptad_counter=MCP-38H--4:lbd_counter=:length_avg=125.5:length_max=126.0:length_min=125.0:length_std=0.7071067811865476:length_sum=251.0:mismatch_avg=28.0:mismatch_max=30.0:mismatch_min=26.0:mismatch_std=2.8284271247461903:mismatch_sum=56.0:name=N784033:qcovhsp_avg=98.45:qcovhsp_max=100.0:qcovhsp_min=96.9:qcovhsp_std=2.192031021678293:qcovhsp_sum=196.9:qend_avg=125.5:qend_max=126.0:qend_min=125.0:qend_std=0.7071067811865476:qend_sum=251.0:qstart_avg=1.0:qstart_max=1.0:qstart_min=1.0:qstart_std=0.0:qstart_sum=2.0:ref_name_counter=GB_GCA_016183985.1_protein.faa_JACPDN010000010.1_581@PF00015_full_PFAM.368.532--1||GB_GCA_016201015.1_protein.faa_JACQDQ010000484.1_3@PF00015_full_PFAM.529.706--1:scovhsp_avg=73.4:scovhsp_max=75.6:scovhsp_min=71.2:scovhsp_std=3.111269837220803:scovhsp_sum=146.8:send_avg=146.0:send_max=155.0:send_min=137.0:send_std=12.727922061357855:send_sum=292.0:sstart_avg=22.0:sstart_max=32.0:sstart_min=12.0:sstart_std=14.142135623730951:sstart_sum=44.0])0.935:0.0144048[&&NHX:Sample_counter=rhiztom1--2||rhiztom2--4:Type_counter=capture--6:besthit_avg=77.30000000000001:besthit_max=79.4:besthit_min=75.2:besthit_std=2.9698484809835013:besthit_sum=154.60000000000002:bitscore_avg=163.5:bitscore_max=171.0:bitscore_min=156.0:bitscore_std=10.606601717798213:bitscore_sum=327.0:capture_class_counter=c__Alphaproteobacteria--4||c__Myxococcia--1||c__Phycisphaerae--1:capture_domain_counter=d__Bacteria--6:capture_family_counter=f__JAHDSF01--1||f__Myxococcaceae--1||f__Rhizobiaceae--3||f__UBA1924--1:capture_genus_counter=g__FEN-1143--1||g__JAHDSF01--1||g__Rhizobium--3||g__UBA6054--1:capture_order_counter=o__Myxococcales--1||o__Phycisphaerales--1||o__Rhizobiales--3||o__Rhodospirillales--1:capture_phylum_counter=p__Myxococcota--1||p__Planctomycetota--1||p__Proteobacteria--4:capture_species_counter=s__FEN-1143 sp003153055--1||s__JAHDSF01 sp018432935--1||s__Rhizobium ecuadorense--3||s__UBA6054 sp003696675--1:evalue_avg=1.48500333e-49:evalue_max=2.97e-49:evalue_min=6.66e-55:evalue_std=2.1001024307928835e-49:evalue_sum=2.97000666e-49:gapopen_avg=0.5:gapopen_max=1.0:gapopen_min=0.0:gapopen_std=0.7071067811865476:gapopen_sum=1.0:gtdb_class_counter=:gtdb_domain_counter=:gtdb_family_counter=:gtdb_genus_counter=:gtdb_order_counter=:gtdb_phylum_counter=:gtdb_species_counter=:heptad_counter=MCP-38H--6:lbd_counter=:length_avg=125.5:length_max=126.0:length_min=125.0:length_std=0.7071067811865476:length_sum=251.0:mismatch_avg=28.0:mismatch_max=30.0:mismatch_min=26.0:mismatch_std=2.8284271247461903:mismatch_sum=56.0:name=N784034:qcovhsp_avg=98.45:qcovhsp_max=100.0:qcovhsp_min=96.9:qcovhsp_std=2.192031021678293:qcovhsp_sum=196.9:qend_avg=125.5:qend_max=126.0:qend_min=125.0:qend_std=0.7071067811865476:qend_sum=251.0:qstart_avg=1.0:qstart_max=1.0:qstart_min=1.0:qstart_std=0.0:qstart_sum=2.0:ref_name_counter=GB_GCA_016183985.1_protein.faa_JACPDN010000010.1_581@PF00015_full_PFAM.368.532--1||GB_GCA_016201015.1_protein.faa_JACQDQ010000484.1_3@PF00015_full_PFAM.529.706--1:scovhsp_avg=73.4:scovhsp_max=75.6:scovhsp_min=71.2:scovhsp_std=3.111269837220803:scovhsp_sum=146.8:send_avg=146.0:send_max=155.0:send_min=137.0:send_std=12.727922061357855:send_sum=292.0:sstart_avg=22.0:sstart_max=32.0:sstart_min=12.0:sstart_std=14.142135623730951:sstart_sum=44.0])0.76:0.00630503[&&NHX:Sample_counter=rhiztom1--3||rhiztom2--4:Type_counter=capture--7:besthit_avg=77.30000000000001:besthit_max=79.4:besthit_min=75.2:besthit_std=2.9698484809835013:besthit_sum=154.60000000000002:bitscore_avg=163.5:bitscore_max=171.0:bitscore_min=156.0:bitscore_std=10.606601717798213:bitscore_sum=327.0:capture_class_counter=c__Alphaproteobacteria--5||c__Myxococcia--1||c__Phycisphaerae--1:capture_domain_counter=d__Bacteria--7:capture_family_counter=f__JAHDSF01--1||f__Myxococcaceae--1||f__Rhizobiaceae--4||f__UBA1924--1:capture_genus_counter=g__FEN-1143--1||g__JAHDSF01--1||g__Rhizobium--4||g__UBA6054--1:capture_order_counter=o__Myxococcales--1||o__Phycisphaerales--1||o__Rhizobiales--4||o__Rhodospirillales--1:capture_phylum_counter=p__Myxococcota--1||p__Planctomycetota--1||p__Proteobacteria--5:capture_species_counter=s__FEN-1143 sp003153055--1||s__JAHDSF01 sp018432935--1||s__Rhizobium ecuadorense--4||s__UBA6054 sp003696675--1:evalue_avg=1.48500333e-49:evalue_max=2.97e-49:evalue_min=6.66e-55:evalue_std=2.1001024307928835e-49:evalue_sum=2.97000666e-49:gapopen_avg=0.5:gapopen_max=1.0:gapopen_min=0.0:gapopen_std=0.7071067811865476:gapopen_sum=1.0:gtdb_class_counter=:gtdb_domain_counter=:gtdb_family_counter=:gtdb_genus_counter=:gtdb_order_counter=:gtdb_phylum_counter=:gtdb_species_counter=:heptad_counter=MCP-38H--7:lbd_counter=:length_avg=125.5:length_max=126.0:length_min=125.0:length_std=0.7071067811865476:length_sum=251.0:mismatch_avg=28.0:mismatch_max=30.0:mismatch_min=26.0:mismatch_std=2.8284271247461903:mismatch_sum=56.0:name=N784035:qcovhsp_avg=98.45:qcovhsp_max=100.0:qcovhsp_min=96.9:qcovhsp_std=2.192031021678293:qcovhsp_sum=196.9:qend_avg=125.5:qend_max=126.0:qend_min=125.0:qend_std=0.7071067811865476:qend_sum=251.0:qstart_avg=1.0:qstart_max=1.0:qstart_min=1.0:qstart_std=0.0:qstart_sum=2.0:ref_name_counter=GB_GCA_016183985.1_protein.faa_JACPDN010000010.1_581@PF00015_full_PFAM.368.532--1||GB_GCA_016201015.1_protein.faa_JACQDQ010000484.1_3@PF00015_full_PFAM.529.706--1:scovhsp_avg=73.4:scovhsp_max=75.6:scovhsp_min=71.2:scovhsp_std=3.111269837220803:scovhsp_sum=146.8:send_avg=146.0:send_max=155.0:send_min=137.0:send_std=12.727922061357855:send_sum=292.0:sstart_avg=22.0:sstart_max=32.0:sstart_min=12.0:sstart_std=14.142135623730951:sstart_sum=44.0])0:5e-09[&&NHX:Sample_counter=rhiztom1--3||rhiztom2--5:Type_counter=capture--8:besthit_avg=78.26666666666667:besthit_max=80.2:besthit_min=75.2:besthit_std=2.6857649437978255:besthit_sum=234.8:bitscore_avg=155.0:bitscore_max=171.0:bitscore_min=138.0:bitscore_std=16.522711641858304:bitscore_sum=465.0:capture_class_counter=c__Alphaproteobacteria--5||c__Holophagae--1||c__Myxococcia--1||c__Phycisphaerae--1:capture_domain_counter=d__Bacteria--8:capture_family_counter=f__Holophagaceae--1||f__JAHDSF01--1||f__Myxococcaceae--1||f__Rhizobiaceae--4||f__UBA1924--1:capture_genus_counter=g__FEN-1143--1||g__Holophaga--1||g__JAHDSF01--1||g__Rhizobium--4||g__UBA6054--1:capture_order_counter=o__Holophagales--1||o__Myxococcales--1||o__Phycisphaerales--1||o__Rhizobiales--4||o__Rhodospirillales--1:capture_phylum_counter=p__Acidobacteriota--1||p__Myxococcota--1||p__Planctomycetota--1||p__Proteobacteria--5:capture_species_counter=s__FEN-1143 sp003153055--1||s__Holophaga sp002298155--1||s__JAHDSF01 sp018432935--1||s__Rhizobium ecuadorense--4||s__UBA6054 sp003696675--1:evalue_avg=3.866667656668887e-43:evalue_max=1.16e-42:evalue_min=6.66e-55:evalue_std=6.697262265232751e-43:evalue_sum=1.160000297000666e-42:gapopen_avg=0.3333333333333333:gapopen_max=1.0:gapopen_min=0.0:gapopen_std=0.5773502691896258:gapopen_sum=1.0:gtdb_class_counter=:gtdb_domain_counter=:gtdb_family_counter=:gtdb_genus_counter=:gtdb_order_counter=:gtdb_phylum_counter=:gtdb_species_counter=:heptad_counter=MCP-38H--8:lbd_counter=:length_avg=115.66666666666667:length_max=126.0:length_min=96.0:length_std=17.03917055884274:length_sum=347.0:mismatch_avg=25.0:mismatch_max=30.0:mismatch_min=19.0:mismatch_std=5.5677643628300215:mismatch_sum=75.0:name=N784036:qcovhsp_avg=98.63333333333333:qcovhsp_max=100.0:qcovhsp_min=96.9:qcovhsp_std=1.5821925715074392:qcovhsp_sum=295.9:qend_avg=115.66666666666667:qend_max=126.0:qend_min=96.0:qend_std=17.03917055884274:qend_sum=347.0:qstart_avg=1.0:qstart_max=1.0:qstart_min=1.0:qstart_std=0.0:qstart_sum=3.0:ref_name_counter=GB_GCA_016183985.1_protein.faa_JACPDN010000010.1_581@PF00015_full_PFAM.368.532--1||GB_GCA_016201015.1_protein.faa_JACQDQ010000484.1_3@PF00015_full_PFAM.529.706--1||GB_GCA_018660465.1_protein.faa_JABJKH010000056.1_94@PF00015_full_PFAM.509.685--1:scovhsp_avg=67.10000000000001:scovhsp_max=75.6:scovhsp_min=54.5:scovhsp_std=11.1314868728306:scovhsp_sum=201.3:send_avg=135.33333333333334:send_max=155.0:send_min=114.0:send_std=20.55075018906447:send_sum=406.0:sstart_avg=21.0:sstart_max=32.0:sstart_min=12.0:sstart_std=10.14889156509222:sstart_sum=63.0],be3b595f-10a9-419c-a2d6-e59bf555b326_2@MCPsignal.55.198:0.0176836[&&NHX:Sample=rhiztom2:Type=capture:capture_class=c__Actinomycetia:capture_domain=d__Bacteria:capture_family=f__Cellulomonadaceae:capture_genus=g__Cellulomonas:capture_order=o__Actinomycetales:capture_phylum=p__Actinobacteriota:capture_species=s__Cellulomonas sp009777345:heptad=MCP-38H])0.928:0.0320504[&&NHX:Sample_counter=rhiztom1--3||rhiztom2--6:Type_counter=capture--9:besthit_avg=78.26666666666667:besthit_max=80.2:besthit_min=75.2:besthit_std=2.6857649437978255:besthit_sum=234.8:bitscore_avg=155.0:bitscore_max=171.0:bitscore_min=138.0:bitscore_std=16.522711641858304:bitscore_sum=465.0:capture_class_counter=c__Actinomycetia--1||c__Alphaproteobacteria--5||c__Holophagae--1||c__Myxococcia--1||c__Phycisphaerae--1:capture_domain_counter=d__Bacteria--9:capture_family_counter=f__Cellulomonadaceae--1||f__Holophagaceae--1||f__JAHDSF01--1||f__Myxococcaceae--1||f__Rhizobiaceae--4||f__UBA1924--1:capture_genus_counter=g__Cellulomonas--1||g__FEN-1143--1||g__Holophaga--1||g__JAHDSF01--1||g__Rhizobium--4||g__UBA6054--1:capture_order_counter=o__Actinomycetales--1||o__Holophagales--1||o__Myxococcales--1||o__Phycisphaerales--1||o__Rhizobiales--4||o__Rhodospirillales--1:capture_phylum_counter=p__Acidobacteriota--1||p__Actinobacteriota--1||p__Myxococcota--1||p__Planctomycetota--1||p__Proteobacteria--5:capture_species_counter=s__Cellulomonas sp009777345--1||s__FEN-1143 sp003153055--1||s__Holophaga sp002298155--1||s__JAHDSF01 sp018432935--1||s__Rhizobium ecuadorense--4||s__UBA6054 sp003696675--1:evalue_avg=3.866667656668887e-43:evalue_max=1.16e-42:evalue_min=6.66e-55:evalue_std=6.697262265232751e-43:evalue_sum=1.160000297000666e-42:gapopen_avg=0.3333333333333333:gapopen_max=1.0:gapopen_min=0.0:gapopen_std=0.5773502691896258:gapopen_sum=1.0:gtdb_class_counter=:gtdb_domain_counter=:gtdb_family_counter=:gtdb_genus_counter=:gtdb_order_counter=:gtdb_phylum_counter=:gtdb_species_counter=:heptad_counter=MCP-38H--9:lbd_counter=:length_avg=115.66666666666667:length_max=126.0:length_min=96.0:length_std=17.03917055884274:length_sum=347.0:mismatch_avg=25.0:mismatch_max=30.0:mismatch_min=19.0:mismatch_std=5.5677643628300215:mismatch_sum=75.0:name=N784038:qcovhsp_avg=98.63333333333333:qcovhsp_max=100.0:qcovhsp_min=96.9:qcovhsp_std=1.5821925715074392:qcovhsp_sum=295.9:qend_avg=115.66666666666667:qend_max=126.0:qend_min=96.0:qend_std=17.03917055884274:qend_sum=347.0:qstart_avg=1.0:qstart_max=1.0:qstart_min=1.0:qstart_std=0.0:qstart_sum=3.0:ref_name_counter=GB_GCA_016183985.1_protein.faa_JACPDN010000010.1_581@PF00015_full_PFAM.368.532--1||GB_GCA_016201015.1_protein.faa_JACQDQ010000484.1_3@PF00015_full_PFAM.529.706--1||GB_GCA_018660465.1_protein.faa_JABJKH010000056.1_94@PF00015_full_PFAM.509.685--1:scovhsp_avg=67.10000000000001:scovhsp_max=75.6:scovhsp_min=54.5:scovhsp_std=11.1314868728306:scovhsp_sum=201.3:send_avg=135.33333333333334:send_max=155.0:send_min=114.0:send_std=20.55075018906447:send_sum=406.0:sstart_avg=21.0:sstart_max=32.0:sstart_min=12.0:sstart_std=10.14889156509222:sstart_sum=63.0],((a0df374f-9b27-437c-ab45-c128941e836c_2@MCPsignal.48.121:0.0548974[&&NHX:Sample=rhiztom1:Type=capture:capture_class=c__Alphaproteobacteria:capture_domain=d__Bacteria:capture_family=f__Azospirillaceae:capture_genus=g__BOG-933:capture_order=o__Azospirillales:capture_phylum=p__Proteobacteria:capture_species=s__BOG-933 sp003165295:heptad=MCP-38H],5205b3b6-59bd-41ff-9491-2a677d96673a_2@MCPsignal.197.306:5e-09[&&NHX:Sample=rhiztom3:Type=capture:besthit=77.9:bitscore=145.0:capture_class=c__Alphaproteobacteria:capture_domain=d__Bacteria:capture_family=f__Rhodobacteraceae:capture_genus=g__Halovulum:capture_order=o__Rhodobacterales:capture_phylum=p__Proteobacteria:capture_species=s__Halovulum dunhuangense:evalue=5.71e-45:gapopen=0.0:heptad=MCP-38H:length=104.0:mismatch=23.0:qcovhsp=95.4:qend=104.0:qstart=1.0:ref_name=GB_GCA_003574735.1_protein.faa_QORW01000009.1_285@PF00015_full_PFAM.364.545:scovhsp=57.5:send=104.0:sstart=1.0])0.83:0.0339048[&&NHX:Sample_counter=rhiztom1--1||rhiztom3--1:Type_counter=capture--2:besthit_avg=77.9:besthit_max=77.9:besthit_min=77.9:besthit_std=0:besthit_sum=77.9:bitscore_avg=145.0:bitscore_max=145.0:bitscore_min=145.0:bitscore_std=0:bitscore_sum=145.0:capture_class_counter=c__Alphaproteobacteria--2:capture_domain_counter=d__Bacteria--2:capture_family_counter=f__Azospirillaceae--1||f__Rhodobacteraceae--1:capture_genus_counter=g__BOG-933--1||g__Halovulum--1:capture_order_counter=o__Azospirillales--1||o__Rhodobacterales--1:capture_phylum_counter=p__Proteobacteria--2:capture_species_counter=s__BOG-933 sp003165295--1||s__Halovulum dunhuangense--1:evalue_avg=5.71e-45:evalue_max=5.71e-45:evalue_min=5.71e-45:evalue_std=0:evalue_sum=5.71e-45:gapopen_avg=0.0:gapopen_max=0.0:gapopen_min=0.0:gapopen_std=0:gapopen_sum=0.0:gtdb_class_counter=:gtdb_domain_counter=:gtdb_family_counter=:gtdb_genus_counter=:gtdb_order_counter=:gtdb_phylum_counter=:gtdb_species_counter=:heptad_counter=MCP-38H--2:lbd_counter=:length_avg=104.0:length_max=104.0:length_min=104.0:length_std=0:length_sum=104.0:mismatch_avg=23.0:mismatch_max=23.0:mismatch_min=23.0:mismatch_std=0:mismatch_sum=23.0:name=N784041:qcovhsp_avg=95.4:qcovhsp_max=95.4:qcovhsp_min=95.4:qcovhsp_std=0:qcovhsp_sum=95.4:qend_avg=104.0:qend_max=104.0:qend_min=104.0:qend_std=0:qend_sum=104.0:qstart_avg=1.0:qstart_max=1.0:qstart_min=1.0:qstart_std=0:qstart_sum=1.0:ref_name_counter=GB_GCA_003574735.1_protein.faa_QORW01000009.1_285@PF00015_full_PFAM.364.545--1:scovhsp_avg=57.5:scovhsp_max=57.5:scovhsp_min=57.5:scovhsp_std=0:scovhsp_sum=57.5:send_avg=104.0:send_max=104.0:send_min=104.0:send_std=0:send_sum=104.0:sstart_avg=1.0:sstart_max=1.0:sstart_min=1.0:sstart_std=0:sstart_sum=1.0],(f37d1d33-2c69-4b66-8e9c-f43416b9eb53_6@MCPsignal.89.218:5e-09[&&NHX:Sample=rhiztom3:Type=capture:besthit=78.3:bitscore=172.0:capture_class=c__Alphaproteobacteria:capture_domain=d__Bacteria:capture_family=f__Rhodobacteraceae:capture_genus=g__Halovulum:capture_order=o__Rhodobacterales:capture_phylum=p__Proteobacteria:capture_species=s__Halovulum dunhuangense:evalue=2.79e-55:gapopen=0.0:heptad=MCP-38H:length=129.0:mismatch=28.0:qcovhsp=100.0:qend=129.0:qstart=1.0:ref_name=GB_GCA_000518365.1_protein.faa_JADL01000010.1_36@PF00015_full_PFAM.457.636:scovhsp=72.1:send=142.0:sstart=14.0],((((4f6f6521-5461-401d-afa6-230cf6cbd45d_4@MCPsignal.39.202:0[&&NHX:Sample=rhiztom2:Type=capture:besthit=58.9:bitscore=156.0:capture_class=c__Alphaproteobacteria:capture_domain=d__Bacteria:capture_family=f__Rhodobacteraceae:capture_genus=g__Halovulum:capture_order=o__Rhodobacterales:capture_phylum=p__Proteobacteria:capture_species=s__Halovulum dunhuangense:evalue=1.51e-48:gapopen=0.0:heptad=MCP-38H:length=158.0:mismatch=65.0:qcovhsp=96.9:qend=162.0:qstart=5.0:ref_name=RS_GCF_009766005.1_protein.faa_NZ_LMUK01000042.1_323@PF00015_full_PFAM.364.539:scovhsp=90.3:send=158.0:sstart=1.0],735fef8a-5b26-42d2-8823-6107f57fb5bd_5@MCPsignal.38.201:0[&&NHX:Sample=rhiztom3:Type=capture:besthit=58.9:bitscore=156.0:capture_class=c__Alphaproteobacteria:capture_domain=d__Bacteria:capture_family=f__Rhodobacteraceae:capture_genus=g__Halovulum:capture_order=o__Rhodobacterales:capture_phylum=p__Proteobacteria:capture_species=s__Halovulum dunhuangense:evalue=1.51e-48:gapopen=0.0:heptad=MCP-38H:length=158.0:mismatch=65.0:qcovhsp=96.9:qend=162.0:qstart=5.0:ref_name=RS_GCF_009766005.1_protein.faa_NZ_LMUK01000042.1_323@PF00015_full_PFAM.364.539:scovhsp=90.3:send=158.0:sstart=1.0]):5e-09[&&NHX:Sample_counter=rhiztom2--1||rhiztom3--1:Type_counter=capture--2:besthit_avg=58.9:besthit_max=58.9:besthit_min=58.9:besthit_std=0.0:besthit_sum=117.8:bitscore_avg=156.0:bitscore_max=156.0:bitscore_min=156.0:bitscore_std=0.0:bitscore_sum=312.0:capture_class_counter=c__Alphaproteobacteria--2:capture_domain_counter=d__Bacteria--2:capture_family_counter=f__Rhodobacteraceae--2:capture_genus_counter=g__Halovulum--2:capture_order_counter=o__Rhodobacterales--2:capture_phylum_counter=p__Proteobacteria--2:capture_species_counter=s__Halovulum dunhuangense--2:evalue_avg=1.51e-48:evalue_max=1.51e-48:evalue_min=1.51e-48:evalue_std=0.0:evalue_sum=3.02e-48:gapopen_avg=0.0:gapopen_max=0.0:gapopen_min=0.0:gapopen_std=0.0:gapopen_sum=0.0:gtdb_class_counter=:gtdb_domain_counter=:gtdb_family_counter=:gtdb_genus_counter=:gtdb_order_counter=:gtdb_phylum_counter=:gtdb_species_counter=:heptad_counter=MCP-38H--2:lbd_counter=:length_avg=158.0:length_max=158.0:length_min=158.0:length_std=0.0:length_sum=316.0:mismatch_avg=65.0:mismatch_max=65.0:mismatch_min=65.0:mismatch_std=0.0:mismatch_sum=130.0:name=N784045:qcovhsp_avg=96.9:qcovhsp_max=96.9:qcovhsp_min=96.9:qcovhsp_std=0.0:qcovhsp_sum=193.8:qend_avg=162.0:qend_max=162.0:qend_min=162.0:qend_std=0.0:qend_sum=324.0:qstart_avg=5.0:qstart_max=5.0:qstart_min=5.0:qstart_std=0.0:qstart_sum=10.0:ref_name_counter=RS_GCF_009766005.1_protein.faa_NZ_LMUK01000042.1_323@PF00015_full_PFAM.364.539--2:scovhsp_avg=90.3:scovhsp_max=90.3:scovhsp_min=90.3:scovhsp_std=0.0:scovhsp_sum=180.6:send_avg=158.0:send_max=158.0:send_min=158.0:send_std=0.0:send_sum=316.0:sstart_avg=1.0:sstart_max=1.0:sstart_min=1.0:sstart_std=0.0:sstart_sum=2.0],a63b5cb8-8532-4711-b292-6dfa08e91234_6@MCPsignal.445.550:0.042895[&&NHX:Sample=rhiztom2:Type=capture:besthit=72.1:bitscore=128.0:capture_class=c__Gammaproteobacteria:capture_domain=d__Bacteria:capture_family=f__Burkholderiaceae:capture_genus=g__Achromobacter:capture_order=o__Burkholderiales:capture_phylum=p__Proteobacteria:capture_species=s__Achromobacter xylosoxidans_B:evalue=1.61e-38:gapopen=1.0:heptad=MCP-38H:length=104.0:mismatch=28.0:qcovhsp=98.1:qend=104.0:qstart=2.0:ref_name=GB_GCA_003574735.1_protein.faa_QORW01000009.1_285@PF00015_full_PFAM.364.545:scovhsp=57.5:send=104.0:sstart=1.0])0:5e-09[&&NHX:Sample_counter=rhiztom2--2||rhiztom3--1:Type_counter=capture--3:besthit_avg=63.300000000000004:besthit_max=72.1:besthit_min=58.9:besthit_std=7.621023553303057:besthit_sum=189.9:bitscore_avg=146.66666666666666:bitscore_max=156.0:bitscore_min=128.0:bitscore_std=16.165807537309522:bitscore_sum=440.0:capture_class_counter=c__Alphaproteobacteria--2||c__Gammaproteobacteria--1:capture_domain_counter=d__Bacteria--3:capture_family_counter=f__Burkholderiaceae--1||f__Rhodobacteraceae--2:capture_genus_counter=g__Achromobacter--1||g__Halovulum--2:capture_order_counter=o__Burkholderiales--1||o__Rhodobacterales--2:capture_phylum_counter=p__Proteobacteria--3:capture_species_counter=s__Achromobacter xylosoxidans_B--1||s__Halovulum dunhuangense--2:evalue_avg=5.366666667673334e-39:evalue_max=1.61e-38:evalue_min=1.51e-48:evalue_std=9.295339333081175e-39:evalue_sum=1.610000000302e-38:gapopen_avg=0.3333333333333333:gapopen_max=1.0:gapopen_min=0.0:gapopen_std=0.5773502691896258:gapopen_sum=1.0:gtdb_class_counter=:gtdb_domain_counter=:gtdb_family_counter=:gtdb_genus_counter=:gtdb_order_counter=:gtdb_phylum_counter=:gtdb_species_counter=:heptad_counter=MCP-38H--3:lbd_counter=:length_avg=140.0:length_max=158.0:length_min=104.0:length_std=31.176914536239792:length_sum=420.0:mismatch_avg=52.666666666666664:mismatch_max=65.0:mismatch_min=28.0:mismatch_std=21.361959960016154:mismatch_sum=158.0:name=N784047:qcovhsp_avg=97.3:qcovhsp_max=98.1:qcovhsp_min=96.9:qcovhsp_std=0.6928203230275444:qcovhsp_sum=291.9:qend_avg=142.66666666666666:qend_max=162.0:qend_min=104.0:qend_std=33.4863156129983:qend_sum=428.0:qstart_avg=4.0:qstart_max=5.0:qstart_min=2.0:qstart_std=1.7320508075688772:qstart_sum=12.0:ref_name_counter=GB_GCA_003574735.1_protein.faa_QORW01000009.1_285@PF00015_full_PFAM.364.545--1||RS_GCF_009766005.1_protein.faa_NZ_LMUK01000042.1_323@PF00015_full_PFAM.364.539--2:scovhsp_avg=79.36666666666667:scovhsp_max=90.3:scovhsp_min=57.5:scovhsp_std=18.937088829419725:scovhsp_sum=238.10000000000002:send_avg=140.0:send_max=158.0:send_min=104.0:send_std=31.176914536239792:send_sum=420.0:sstart_avg=1.0:sstart_max=1.0:sstart_min=1.0:sstart_std=0.0:sstart_sum=3.0],(((4cc18ae7-5573-417c-afbe-5995f759e8f7_5@MCPsignal.249.306:5e-09[&&NHX:Sample=rhiztom2:Type=capture:capture_class=c__UBA1135:capture_domain=d__Bacteria:capture_family=f__UBA2386:capture_genus=g__VGXW01:capture_order=o__UBA2386:capture_phylum=p__Planctomycetota:capture_species=s__VGXW01 sp016873195:heptad=MCP-38H],31750abd-56d1-4de7-8b12-98e88a9cfe07_5@MCPsignal.217.378:5e-09[&&NHX:Sample=rhiztom3:Type=capture:besthit=58.9:bitscore=155.0:capture_class=c__Alphaproteobacteria:capture_domain=d__Bacteria:capture_family=f__Rhodobacteraceae:capture_genus=g__Halovulum:capture_order=o__Rhodobacterales:capture_phylum=p__Proteobacteria:capture_species=s__Halovulum dunhuangense:evalue=2.82e-48:gapopen=0.0:heptad=MCP-38H:length=158.0:mismatch=65.0:qcovhsp=98.1:qend=160.0:qstart=3.0:ref_name=RS_GCF_009766005.1_protein.faa_NZ_LMUK01000042.1_323@PF00015_full_PFAM.364.539:scovhsp=90.3:send=158.0:sstart=1.0])0:5e-09[&&NHX:Sample_counter=rhiztom2--1||rhiztom3--1:Type_counter=capture--2:besthit_avg=58.9:besthit_max=58.9:besthit_min=58.9:besthit_std=0:besthit_sum=58.9:bitscore_avg=155.0:bitscore_max=155.0:bitscore_min=155.0:bitscore_std=0:bitscore_sum=155.0:capture_class_counter=c__Alphaproteobacteria--1||c__UBA1135--1:capture_domain_counter=d__Bacteria--2:capture_family_counter=f__Rhodobacteraceae--1||f__UBA2386--1:capture_genus_counter=g__Halovulum--1||g__VGXW01--1:capture_order_counter=o__Rhodobacterales--1||o__UBA2386--1:capture_phylum_counter=p__Planctomycetota--1||p__Proteobacteria--1:capture_species_counter=s__Halovulum dunhuangense--1||s__VGXW01 sp016873195--1:evalue_avg=2.82e-48:evalue_max=2.82e-48:evalue_min=2.82e-48:evalue_std=0:evalue_sum=2.82e-48:gapopen_avg=0.0:gapopen_max=0.0:gapopen_min=0.0:gapopen_std=0:gapopen_sum=0.0:gtdb_class_counter=:gtdb_domain_counter=:gtdb_family_counter=:gtdb_genus_counter=:gtdb_order_counter=:gtdb_phylum_counter=:gtdb_species_counter=:heptad_counter=MCP-38H--2:lbd_counter=:length_avg=158.0:length_max=158.0:length_min=158.0:length_std=0:length_sum=158.0:mismatch_avg=65.0:mismatch_max=65.0:mismatch_min=65.0:mismatch_std=0:mismatch_sum=65.0:name=N784050:qcovhsp_avg=98.1:qcovhsp_max=98.1:qcovhsp_min=98.1:qcovhsp_std=0:qcovhsp_sum=98.1:qend_avg=160.0:qend_max=160.0:qend_min=160.0:qend_std=0:qend_sum=160.0:qstart_avg=3.0:qstart_max=3.0:qstart_min=3.0:qstart_std=0:qstart_sum=3.0:ref_name_counter=RS_GCF_009766005.1_protein.faa_NZ_LMUK01000042.1_323@PF00015_full_PFAM.364.539--1:scovhsp_avg=90.3:scovhsp_max=90.3:scovhsp_min=90.3:scovhsp_std=0:scovhsp_sum=90.3:send_avg=158.0:send_max=158.0:send_min=158.0:send_std=0:send_sum=158.0:sstart_avg=1.0:sstart_max=1.0:sstart_min=1.0:sstart_std=0:sstart_sum=1.0],678ab11b-b30b-4925-97f2-437c9135f88a_2@MCPsignal.492.604:5e-09[&&NHX:Sample=rhiztom3:Type=capture:besthit=75.5:bitscore=146.0:capture_class=c__Alphaproteobacteria:capture_domain=d__Bacteria:capture_family=f__Rhodobacteraceae:capture_genus=g__Halovulum:capture_order=o__Rhodobacterales:capture_phylum=p__Proteobacteria:capture_species=s__Halovulum dunhuangense:evalue=1.59e-45:gapopen=0.0:heptad=MCP-38H:length=110.0:mismatch=27.0:qcovhsp=98.2:qend=111.0:qstart=2.0:ref_name=GB_GCA_003574735.1_protein.faa_QORW01000009.1_285@PF00015_full_PFAM.364.545:scovhsp=60.8:send=110.0:sstart=1.0])0:5e-09[&&NHX:Sample_counter=rhiztom2--1||rhiztom3--2:Type_counter=capture--3:besthit_avg=67.2:besthit_max=75.5:besthit_min=58.9:besthit_std=11.73797256769669:besthit_sum=134.4:bitscore_avg=150.5:bitscore_max=155.0:bitscore_min=146.0:bitscore_std=6.363961030678928:bitscore_sum=301.0:capture_class_counter=c__Alphaproteobacteria--2||c__UBA1135--1:capture_domain_counter=d__Bacteria--3:capture_family_counter=f__Rhodobacteraceae--2||f__UBA2386--1:capture_genus_counter=g__Halovulum--2||g__VGXW01--1:capture_order_counter=o__Rhodobacterales--2||o__UBA2386--1:capture_phylum_counter=p__Planctomycetota--1||p__Proteobacteria--2:capture_species_counter=s__Halovulum dunhuangense--2||s__VGXW01 sp016873195--1:evalue_avg=7.9641e-46:evalue_max=1.59e-45:evalue_min=2.82e-48:evalue_std=1.1223057409636645e-45:evalue_sum=1.59282e-45:gapopen_avg=0.0:gapopen_max=0.0:gapopen_min=0.0:gapopen_std=0.0:gapopen_sum=0.0:gtdb_class_counter=:gtdb_domain_counter=:gtdb_family_counter=:gtdb_genus_counter=:gtdb_order_counter=:gtdb_phylum_counter=:gtdb_species_counter=:heptad_counter=MCP-38H--3:lbd_counter=:length_avg=134.0:length_max=158.0:length_min=110.0:length_std=33.94112549695428:length_sum=268.0:mismatch_avg=46.0:mismatch_max=65.0:mismatch_min=27.0:mismatch_std=26.870057685088806:mismatch_sum=92.0:name=N784052:qcovhsp_avg=98.15:qcovhsp_max=98.2:qcovhsp_min=98.1:qcovhsp_std=0.07071067811866079:qcovhsp_sum=196.3:qend_avg=135.5:qend_max=160.0:qend_min=111.0:qend_std=34.64823227814083:qend_sum=271.0:qstart_avg=2.5:qstart_max=3.0:qstart_min=2.0:qstart_std=0.7071067811865476:qstart_sum=5.0:ref_name_counter=GB_GCA_003574735.1_protein.faa_QORW01000009.1_285@PF00015_full_PFAM.364.545--1||RS_GCF_009766005.1_protein.faa_NZ_LMUK01000042.1_323@PF00015_full_PFAM.364.539--1:scovhsp_avg=75.55:scovhsp_max=90.3:scovhsp_min=60.8:scovhsp_std=20.859650045003153:scovhsp_sum=151.1:send_avg=134.0:send_max=158.0:send_min=110.0:send_std=33.94112549695428:send_sum=268.0:sstart_avg=1.0:sstart_max=1.0:sstart_min=1.0:sstart_std=0.0:sstart_sum=2.0],1bfc74ad-839b-4906-a5fe-202b43686ffc_4@MCPsignal.18.160:0.0293639[&&NHX:Sample=rhiztom2:Type=capture:besthit=71.3:bitscore=167.0:capture_class=c__Gammaproteobacteria:capture_domain=d__Bacteria:capture_family=f__Natronospirillaceae:capture_genus=g__Gynuella:capture_order=o__Pseudomonadales:capture_phylum=p__Proteobacteria:capture_species=s__Gynuella sunshinyii:evalue=3.21e-53:gapopen=2.0:heptad=MCP-38H:length=143.0:mismatch=38.0:qcovhsp=98.6:qend=141.0:qstart=2.0:ref_name=GB_GCA_017308135.1_protein.faa_JAFKFM010000015.1_49@PF00015_full_PFAM.504.673:scovhsp=84.6:send=156.0:sstart=14.0])0:5e-09[&&NHX:Sample_counter=rhiztom2--2||rhiztom3--2:Type_counter=capture--4:besthit_avg=68.56666666666666:besthit_max=75.5:besthit_min=58.9:besthit_std=8.63095205254515:besthit_sum=205.7:bitscore_avg=156.0:bitscore_max=167.0:bitscore_min=146.0:bitscore_std=10.535653752852738:bitscore_sum=468.0:capture_class_counter=c__Alphaproteobacteria--2||c__Gammaproteobacteria--1||c__UBA1135--1:capture_domain_counter=d__Bacteria--4:capture_family_counter=f__Natronospirillaceae--1||f__Rhodobacteraceae--2||f__UBA2386--1:capture_genus_counter=g__Gynuella--1||g__Halovulum--2||g__VGXW01--1:capture_order_counter=o__Pseudomonadales--1||o__Rhodobacterales--2||o__UBA2386--1:capture_phylum_counter=p__Planctomycetota--1||p__Proteobacteria--3:capture_species_counter=s__Gynuella sunshinyii--1||s__Halovulum dunhuangense--2||s__VGXW01 sp016873195--1:evalue_avg=5.309400107e-46:evalue_max=1.59e-45:evalue_min=3.21e-53:evalue_std=9.171739386598522e-46:evalue_sum=1.5928200321e-45:gapopen_avg=0.6666666666666666:gapopen_max=2.0:gapopen_min=0.0:gapopen_std=1.1547005383792517:gapopen_sum=2.0:gtdb_class_counter=:gtdb_domain_counter=:gtdb_family_counter=:gtdb_genus_counter=:gtdb_order_counter=:gtdb_phylum_counter=:gtdb_species_counter=:heptad_counter=MCP-38H--4:lbd_counter=:length_avg=137.0:length_max=158.0:length_min=110.0:length_std=24.55605831561735:length_sum=411.0:mismatch_avg=43.333333333333336:mismatch_max=65.0:mismatch_min=27.0:mismatch_std=19.55334583474995:mismatch_sum=130.0:name=N784054:qcovhsp_avg=98.3:qcovhsp_max=98.6:qcovhsp_min=98.1:qcovhsp_std=0.2645751311064575:qcovhsp_sum=294.9:qend_avg=137.33333333333334:qend_max=160.0:qend_min=111.0:qend_std=24.70492528491704:qend_sum=412.0:qstart_avg=2.3333333333333335:qstart_max=3.0:qstart_min=2.0:qstart_std=0.5773502691896258:qstart_sum=7.0:ref_name_counter=GB_GCA_003574735.1_protein.faa_QORW01000009.1_285@PF00015_full_PFAM.364.545--1||GB_GCA_017308135.1_protein.faa_JAFKFM010000015.1_49@PF00015_full_PFAM.504.673--1||RS_GCF_009766005.1_protein.faa_NZ_LMUK01000042.1_323@PF00015_full_PFAM.364.539--1:scovhsp_avg=78.56666666666666:scovhsp_max=90.3:scovhsp_min=60.8:scovhsp_std=15.648109576985117:scovhsp_sum=235.7:send_avg=141.33333333333334:send_max=158.0:send_min=110.0:send_std=27.15388247255507:send_sum=424.0:sstart_avg=5.333333333333333:sstart_max=14.0:sstart_min=1.0:sstart_std=7.505553499465135:sstart_sum=16.0])0.601:5e-09[&&NHX:Sample_counter=rhiztom2--4||rhiztom3--3:Type_counter=capture--7:besthit_avg=65.93333333333332:besthit_max=75.5:besthit_min=58.9:besthit_std=7.832666638295458:besthit_sum=395.59999999999997:bitscore_avg=151.33333333333334:bitscore_max=167.0:bitscore_min=128.0:bitscore_std=13.231276078544603:bitscore_sum=908.0:capture_class_counter=c__Alphaproteobacteria--4||c__Gammaproteobacteria--2||c__UBA1135--1:capture_domain_counter=d__Bacteria--7:capture_family_counter=f__Burkholderiaceae--1||f__Natronospirillaceae--1||f__Rhodobacteraceae--4||f__UBA2386--1:capture_genus_counter=g__Achromobacter--1||g__Gynuella--1||g__Halovulum--4||g__VGXW01--1:capture_order_counter=o__Burkholderiales--1||o__Pseudomonadales--1||o__Rhodobacterales--4||o__UBA2386--1:capture_phylum_counter=p__Planctomycetota--1||p__Proteobacteria--6:capture_species_counter=s__Achromobacter xylosoxidans_B--1||s__Gynuella sunshinyii--1||s__Halovulum dunhuangense--4||s__VGXW01 sp016873195--1:evalue_avg=2.6833335993066716e-39:evalue_max=1.61e-38:evalue_min=3.21e-53:evalue_std=6.572797346168432e-39:evalue_sum=1.610000159584003e-38:gapopen_avg=0.5:gapopen_max=2.0:gapopen_min=0.0:gapopen_std=0.8366600265340756:gapopen_sum=3.0:gtdb_class_counter=:gtdb_domain_counter=:gtdb_family_counter=:gtdb_genus_counter=:gtdb_order_counter=:gtdb_phylum_counter=:gtdb_species_counter=:heptad_counter=MCP-38H--7:lbd_counter=:length_avg=138.5:length_max=158.0:length_min=104.0:length_std=25.1535285795055:length_sum=831.0:mismatch_avg=48.0:mismatch_max=65.0:mismatch_min=27.0:mismatch_std=19.01578291840754:mismatch_sum=288.0:name=N784055:qcovhsp_avg=97.80000000000001:qcovhsp_max=98.6:qcovhsp_min=96.9:qcovhsp_std=0.7211102550927931:qcovhsp_sum=586.8000000000001:qend_avg=140.0:qend_max=162.0:qend_min=104.0:qend_std=26.48018126826174:qend_sum=840.0:qstart_avg=3.1666666666666665:qstart_max=5.0:qstart_min=2.0:qstart_std=1.4719601443879744:qstart_sum=19.0:ref_name_counter=GB_GCA_003574735.1_protein.faa_QORW01000009.1_285@PF00015_full_PFAM.364.545--2||GB_GCA_017308135.1_protein.faa_JAFKFM010000015.1_49@PF00015_full_PFAM.504.673--1||RS_GCF_009766005.1_protein.faa_NZ_LMUK01000042.1_323@PF00015_full_PFAM.364.539--3:scovhsp_avg=78.96666666666667:scovhsp_max=90.3:scovhsp_min=57.5:scovhsp_std=15.542929796748957:scovhsp_sum=473.8:send_avg=140.66666666666666:send_max=158.0:send_min=104.0:send_std=26.158491291866714:send_sum=844.0:sstart_avg=3.1666666666666665:sstart_max=14.0:sstart_min=1.0:sstart_std=5.30722777603022:sstart_sum=19.0],(ca71bf33-f8b7-4480-b486-7bffe14f44dc_1@MCPsignal.294.445:0.0780117[&&NHX:Sample=rhiztom2:Type=capture:capture_class=c__Gammaproteobacteria:capture_domain=d__Bacteria:capture_family=f__Pseudomonadaceae:capture_genus=g__Pseudomonas_E:capture_order=o__Pseudomonadales:capture_phylum=p__Proteobacteria:capture_species=s__Pseudomonas_E putida_L:heptad=MCP-38H],66b4c391-2fc8-5e11-8356-2262957a063f_2@MCPsignal.64.216:0.0150017[&&NHX:Sample=rhiztom2:Type=capture:capture_class=c__Alphaproteobacteria:capture_domain=d__Bacteria:capture_family=f__Rhodobacteraceae:capture_genus=g__Halovulum:capture_order=o__Rhodobacterales:capture_phylum=p__Proteobacteria:capture_species=s__Halovulum dunhuangense:heptad=MCP-38H])0.925:0.0158717[&&NHX:Sample_counter=rhiztom2--2:Type_counter=capture--2:capture_class_counter=c__Alphaproteobacteria--1||c__Gammaproteobacteria--1:capture_domain_counter=d__Bacteria--2:capture_family_counter=f__Pseudomonadaceae--1||f__Rhodobacteraceae--1:capture_genus_counter=g__Halovulum--1||g__Pseudomonas_E--1:capture_order_counter=o__Pseudomonadales--1||o__Rhodobacterales--1:capture_phylum_counter=p__Proteobacteria--2:capture_species_counter=s__Halovulum dunhuangense--1||s__Pseudomonas_E putida_L--1:gtdb_class_counter=:gtdb_domain_counter=:gtdb_family_counter=:gtdb_genus_counter=:gtdb_order_counter=:gtdb_phylum_counter=:gtdb_species_counter=:heptad_counter=MCP-38H--2:lbd_counter=:name=N784058:ref_name_counter=])0:5e-09[&&NHX:Sample_counter=rhiztom2--6||rhiztom3--3:Type_counter=capture--9:besthit_avg=65.93333333333332:besthit_max=75.5:besthit_min=58.9:besthit_std=7.832666638295458:besthit_sum=395.59999999999997:bitscore_avg=151.33333333333334:bitscore_max=167.0:bitscore_min=128.0:bitscore_std=13.231276078544603:bitscore_sum=908.0:capture_class_counter=c__Alphaproteobacteria--5||c__Gammaproteobacteria--3||c__UBA1135--1:capture_domain_counter=d__Bacteria--9:capture_family_counter=f__Burkholderiaceae--1||f__Natronospirillaceae--1||f__Pseudomonadaceae--1||f__Rhodobacteraceae--5||f__UBA2386--1:capture_genus_counter=g__Achromobacter--1||g__Gynuella--1||g__Halovulum--5||g__Pseudomonas_E--1||g__VGXW01--1:capture_order_counter=o__Burkholderiales--1||o__Pseudomonadales--2||o__Rhodobacterales--5||o__UBA2386--1:capture_phylum_counter=p__Planctomycetota--1||p__Proteobacteria--8:capture_species_counter=s__Achromobacter xylosoxidans_B--1||s__Gynuella sunshinyii--1||s__Halovulum dunhuangense--5||s__Pseudomonas_E putida_L--1||s__VGXW01 sp016873195--1:evalue_avg=2.6833335993066716e-39:evalue_max=1.61e-38:evalue_min=3.21e-53:evalue_std=6.572797346168432e-39:evalue_sum=1.610000159584003e-38:gapopen_avg=0.5:gapopen_max=2.0:gapopen_min=0.0:gapopen_std=0.8366600265340756:gapopen_sum=3.0:gtdb_class_counter=:gtdb_domain_counter=:gtdb_family_counter=:gtdb_genus_counter=:gtdb_order_counter=:gtdb_phylum_counter=:gtdb_species_counter=:heptad_counter=MCP-38H--9:lbd_counter=:length_avg=138.5:length_max=158.0:length_min=104.0:length_std=25.1535285795055:length_sum=831.0:mismatch_avg=48.0:mismatch_max=65.0:mismatch_min=27.0:mismatch_std=19.01578291840754:mismatch_sum=288.0:name=N784059:qcovhsp_avg=97.80000000000001:qcovhsp_max=98.6:qcovhsp_min=96.9:qcovhsp_std=0.7211102550927931:qcovhsp_sum=586.8000000000001:qend_avg=140.0:qend_max=162.0:qend_min=104.0:qend_std=26.48018126826174:qend_sum=840.0:qstart_avg=3.1666666666666665:qstart_max=5.0:qstart_min=2.0:qstart_std=1.4719601443879744:qstart_sum=19.0:ref_name_counter=GB_GCA_003574735.1_protein.faa_QORW01000009.1_285@PF00015_full_PFAM.364.545--2||GB_GCA_017308135.1_protein.faa_JAFKFM010000015.1_49@PF00015_full_PFAM.504.673--1||RS_GCF_009766005.1_protein.faa_NZ_LMUK01000042.1_323@PF00015_full_PFAM.364.539--3:scovhsp_avg=78.96666666666667:scovhsp_max=90.3:scovhsp_min=57.5:scovhsp_std=15.542929796748957:scovhsp_sum=473.8:send_avg=140.66666666666666:send_max=158.0:send_min=104.0:send_std=26.158491291866714:send_sum=844.0:sstart_avg=3.1666666666666665:sstart_max=14.0:sstart_min=1.0:sstart_std=5.30722777603022:sstart_sum=19.0])0.592:0.00572707[&&NHX:Sample_counter=rhiztom2--6||rhiztom3--4:Type_counter=capture--10:besthit_avg=67.7:besthit_max=78.3:besthit_min=58.9:besthit_std=8.542443054146355:besthit_sum=473.9:bitscore_avg=154.28571428571428:bitscore_max=172.0:bitscore_min=128.0:bitscore_std=14.384184436552594:bitscore_sum=1080.0:capture_class_counter=c__Alphaproteobacteria--6||c__Gammaproteobacteria--3||c__UBA1135--1:capture_domain_counter=d__Bacteria--10:capture_family_counter=f__Burkholderiaceae--1||f__Natronospirillaceae--1||f__Pseudomonadaceae--1||f__Rhodobacteraceae--6||f__UBA2386--1:capture_genus_counter=g__Achromobacter--1||g__Gynuella--1||g__Halovulum--6||g__Pseudomonas_E--1||g__VGXW01--1:capture_order_counter=o__Burkholderiales--1||o__Pseudomonadales--2||o__Rhodobacterales--6||o__UBA2386--1:capture_phylum_counter=p__Planctomycetota--1||p__Proteobacteria--9:capture_species_counter=s__Achromobacter xylosoxidans_B--1||s__Gynuella sunshinyii--1||s__Halovulum dunhuangense--6||s__Pseudomonas_E putida_L--1||s__VGXW01 sp016873195--1:evalue_avg=2.300000227977147e-39:evalue_max=1.61e-38:evalue_min=2.79e-55:evalue_std=6.085227914920116e-39:evalue_sum=1.610000159584003e-38:gapopen_avg=0.42857142857142855:gapopen_max=2.0:gapopen_min=0.0:gapopen_std=0.7867957924694431:gapopen_sum=3.0:gtdb_class_counter=:gtdb_domain_counter=:gtdb_family_counter=:gtdb_genus_counter=:gtdb_order_counter=:gtdb_phylum_counter=:gtdb_species_counter=:heptad_counter=MCP-38H--10:lbd_counter=:length_avg=137.14285714285714:length_max=158.0:length_min=104.0:length_std=23.240973670284493:length_sum=960.0:mismatch_avg=45.142857142857146:mismatch_max=65.0:mismatch_min=27.0:mismatch_std=18.933467471020474:mismatch_sum=316.0:name=N784060:qcovhsp_avg=98.11428571428573:qcovhsp_max=100.0:qcovhsp_min=96.9:qcovhsp_std=1.0605479266689928:qcovhsp_sum=686.8000000000001:qend_avg=138.42857142857142:qend_max=162.0:qend_min=104.0:qend_std=24.527923834255674:qend_sum=969.0:qstart_avg=2.857142857142857:qstart_max=5.0:qstart_min=1.0:qstart_std=1.5735915849388864:qstart_sum=20.0:ref_name_counter=GB_GCA_000518365.1_protein.faa_JADL01000010.1_36@PF00015_full_PFAM.457.636--1||GB_GCA_003574735.1_protein.faa_QORW01000009.1_285@PF00015_full_PFAM.364.545--2||GB_GCA_017308135.1_protein.faa_JAFKFM010000015.1_49@PF00015_full_PFAM.504.673--1||RS_GCF_009766005.1_protein.faa_NZ_LMUK01000042.1_323@PF00015_full_PFAM.364.539--3:scovhsp_avg=77.98571428571428:scovhsp_max=90.3:scovhsp_min=57.5:scovhsp_std=14.424103504369409:scovhsp_sum=545.9:send_avg=140.85714285714286:send_max=158.0:send_min=104.0:send_std=23.88464340274291:send_sum=986.0:sstart_avg=4.714285714285714:sstart_max=14.0:sstart_min=1.0:sstart_std=6.343350474165465:sstart_sum=33.0])0.93:0.0582858[&&NHX:Sample_counter=rhiztom1--1||rhiztom2--6||rhiztom3--5:Type_counter=capture--12:besthit_avg=68.975:besthit_max=78.3:besthit_min=58.9:besthit_std=8.692155741159464:besthit_sum=551.8:bitscore_avg=153.125:bitscore_max=172.0:bitscore_min=128.0:bitscore_std=13.715866724345203:bitscore_sum=1225.0:capture_class_counter=c__Alphaproteobacteria--8||c__Gammaproteobacteria--3||c__UBA1135--1:capture_domain_counter=d__Bacteria--12:capture_family_counter=f__Azospirillaceae--1||f__Burkholderiaceae--1||f__Natronospirillaceae--1||f__Pseudomonadaceae--1||f__Rhodobacteraceae--7||f__UBA2386--1:capture_genus_counter=g__Achromobacter--1||g__BOG-933--1||g__Gynuella--1||g__Halovulum--7||g__Pseudomonas_E--1||g__VGXW01--1:capture_order_counter=o__Azospirillales--1||o__Burkholderiales--1||o__Pseudomonadales--2||o__Rhodobacterales--7||o__UBA2386--1:capture_phylum_counter=p__Planctomycetota--1||p__Proteobacteria--11:capture_species_counter=s__Achromobacter xylosoxidans_B--1||s__BOG-933 sp003165295--1||s__Gynuella sunshinyii--1||s__Halovulum dunhuangense--7||s__Pseudomonas_E putida_L--1||s__VGXW01 sp016873195--1:evalue_avg=2.0125009132300042e-39:evalue_max=1.61e-38:evalue_min=2.79e-55:evalue_std=5.692209219551407e-39:evalue_sum=1.6100007305840033e-38:gapopen_avg=0.375:gapopen_max=2.0:gapopen_min=0.0:gapopen_std=0.7440238091428449:gapopen_sum=3.0:gtdb_class_counter=:gtdb_domain_counter=:gtdb_family_counter=:gtdb_genus_counter=:gtdb_order_counter=:gtdb_phylum_counter=:gtdb_species_counter=:heptad_counter=MCP-38H--12:lbd_counter=:length_avg=133.0:length_max=158.0:length_min=104.0:length_std=24.500728852132426:length_sum=1064.0:mismatch_avg=42.375:mismatch_max=65.0:mismatch_min=23.0:mismatch_std=19.197749124013768:mismatch_sum=339.0:name=N784061:qcovhsp_avg=97.775:qcovhsp_max=100.0:qcovhsp_min=95.4:qcovhsp_std=1.3729530217745949:qcovhsp_sum=782.2:qend_avg=134.125:qend_max=162.0:qend_min=104.0:qend_std=25.76507880279596:qend_sum=1073.0:qstart_avg=2.625:qstart_max=5.0:qstart_min=1.0:qstart_std=1.5979898086569353:qstart_sum=21.0:ref_name_counter=GB_GCA_000518365.1_protein.faa_JADL01000010.1_36@PF00015_full_PFAM.457.636--1||GB_GCA_003574735.1_protein.faa_QORW01000009.1_285@PF00015_full_PFAM.364.545--3||GB_GCA_017308135.1_protein.faa_JAFKFM010000015.1_49@PF00015_full_PFAM.504.673--1||RS_GCF_009766005.1_protein.faa_NZ_LMUK01000042.1_323@PF00015_full_PFAM.364.539--3:scovhsp_avg=75.425:scovhsp_max=90.3:scovhsp_min=57.5:scovhsp_std=15.191797598892446:scovhsp_sum=603.4:send_avg=136.25:send_max=158.0:send_min=104.0:send_std=25.666821273498485:send_sum=1090.0:sstart_avg=4.25:sstart_max=14.0:sstart_min=1.0:sstart_std=6.017830648521585:sstart_sum=34.0])0.986:0.0599778[&&NHX:Sample_counter=rhiztom1--4||rhiztom2--12||rhiztom3--5:Type_counter=capture--21:besthit_avg=71.5090909090909:besthit_max=80.2:besthit_min=58.9:besthit_std=8.553765784197573:besthit_sum=786.5999999999999:bitscore_avg=153.63636363636363:bitscore_max=172.0:bitscore_min=128.0:bitscore_std=13.676788565103486:bitscore_sum=1690.0:capture_class_counter=c__Actinomycetia--1||c__Alphaproteobacteria--13||c__Gammaproteobacteria--3||c__Holophagae--1||c__Myxococcia--1||c__Phycisphaerae--1||c__UBA1135--1:capture_domain_counter=d__Bacteria--21:capture_family_counter=f__Azospirillaceae--1||f__Burkholderiaceae--1||f__Cellulomonadaceae--1||f__Holophagaceae--1||f__JAHDSF01--1||f__Myxococcaceae--1||f__Natronospirillaceae--1||f__Pseudomonadaceae--1||f__Rhizobiaceae--4||f__Rhodobacteraceae--7||f__UBA1924--1||f__UBA2386--1:capture_genus_counter=g__Achromobacter--1||g__BOG-933--1||g__Cellulomonas--1||g__FEN-1143--1||g__Gynuella--1||g__Halovulum--7||g__Holophaga--1||g__JAHDSF01--1||g__Pseudomonas_E--1||g__Rhizobium--4||g__UBA6054--1||g__VGXW01--1:capture_order_counter=o__Actinomycetales--1||o__Azospirillales--1||o__Burkholderiales--1||o__Holophagales--1||o__Myxococcales--1||o__Phycisphaerales--1||o__Pseudomonadales--2||o__Rhizobiales--4||o__Rhodobacterales--7||o__Rhodospirillales--1||o__UBA2386--1:capture_phylum_counter=p__Acidobacteriota--1||p__Actinobacteriota--1||p__Myxococcota--1||p__Planctomycetota--2||p__Proteobacteria--16:capture_species_counter=s__Achromobacter xylosoxidans_B--1||s__BOG-933 sp003165295--1||s__Cellulomonas sp009777345--1||s__FEN-1143 sp003153055--1||s__Gynuella sunshinyii--1||s__Halovulum dunhuangense--7||s__Holophaga sp002298155--1||s__JAHDSF01 sp018432935--1||s__Pseudomonas_E putida_L--1||s__Rhizobium ecuadorense--4||s__UBA6054 sp003696675--1||s__VGXW01 sp016873195--1:evalue_avg=1.4637424823760937e-39:evalue_max=1.61e-38:evalue_min=2.79e-55:evalue_std=4.854297464554447e-39:evalue_sum=1.610116730613703e-38:gapopen_avg=0.36363636363636365:gapopen_max=2.0:gapopen_min=0.0:gapopen_std=0.674199862463242:gapopen_sum=4.0:gtdb_class_counter=:gtdb_domain_counter=:gtdb_family_counter=:gtdb_genus_counter=:gtdb_order_counter=:gtdb_phylum_counter=:gtdb_species_counter=:heptad_counter=MCP-38H--21:lbd_counter=:length_avg=128.27272727272728:length_max=158.0:length_min=96.0:length_std=23.319909558533496:length_sum=1411.0:mismatch_avg=37.63636363636363:mismatch_max=65.0:mismatch_min=19.0:mismatch_std=18.167403376777468:mismatch_sum=414.0:name=N784062:qcovhsp_avg=98.00909090909092:qcovhsp_max=100.0:qcovhsp_min=95.4:qcovhsp_std=1.407447722265052:qcovhsp_sum=1078.1000000000001:qend_avg=129.0909090909091:qend_max=162.0:qend_min=96.0:qend_std=24.435443705627883:qend_sum=1420.0:qstart_avg=2.1818181818181817:qstart_max=5.0:qstart_min=1.0:qstart_std=1.5374122295716148:qstart_sum=24.0:ref_name_counter=GB_GCA_000518365.1_protein.faa_JADL01000010.1_36@PF00015_full_PFAM.457.636--1||GB_GCA_003574735.1_protein.faa_QORW01000009.1_285@PF00015_full_PFAM.364.545--3||GB_GCA_016183985.1_protein.faa_JACPDN010000010.1_581@PF00015_full_PFAM.368.532--1||GB_GCA_016201015.1_protein.faa_JACQDQ010000484.1_3@PF00015_full_PFAM.529.706--1||GB_GCA_017308135.1_protein.faa_JAFKFM010000015.1_49@PF00015_full_PFAM.504.673--1||GB_GCA_018660465.1_protein.faa_JABJKH010000056.1_94@PF00015_full_PFAM.509.685--1||RS_GCF_009766005.1_protein.faa_NZ_LMUK01000042.1_323@PF00015_full_PFAM.364.539--3:scovhsp_avg=73.15454545454544:scovhsp_max=90.3:scovhsp_min=54.5:scovhsp_std=14.19354526792821:scovhsp_sum=804.6999999999999:send_avg=136.0:send_max=158.0:send_min=104.0:send_std=23.36236289419373:send_sum=1496.0:sstart_avg=8.818181818181818:sstart_max=32.0:sstart_min=1.0:sstart_std=10.35198707319693:sstart_sum=97.0],((((7e29a403-4a8a-4053-b92c-b71b3d557c58_3@MCPsignal.2.78:0.0342492[&&NHX:Sample=rhiztom3:Type=capture:capture_class=c__Alphaproteobacteria:capture_domain=d__Bacteria:capture_family=f__Rhodospirillaceae:capture_genus=g__WOUV01:capture_order=o__Rhodospirillales:capture_phylum=p__Proteobacteria:capture_species=s__WOUV01 sp009773045:heptad=MCP-38H],10d5147a-6bdf-4be5-ad5e-70b3154e5828_6@MCPsignal.21.91:5e-09[&&NHX:Sample=rhiztom2:Type=capture:capture_class=c__Alphaproteobacteria:capture_domain=d__Bacteria:capture_family=f__Rhodospirillaceae:capture_genus=g__WOUV01:capture_order=o__Rhodospirillales:capture_phylum=p__Proteobacteria:capture_species=s__WOUV01 sp009773045:heptad=MCP-38H])0.457:0.00373142[&&NHX:Sample_counter=rhiztom2--1||rhiztom3--1:Type_counter=capture--2:capture_class_counter=c__Alphaproteobacteria--2:capture_domain_counter=d__Bacteria--2:capture_family_counter=f__Rhodospirillaceae--2:capture_genus_counter=g__WOUV01--2:capture_order_counter=o__Rhodospirillales--2:capture_phylum_counter=p__Proteobacteria--2:capture_species_counter=s__WOUV01 sp009773045--2:gtdb_class_counter=:gtdb_domain_counter=:gtdb_family_counter=:gtdb_genus_counter=:gtdb_order_counter=:gtdb_phylum_counter=:gtdb_species_counter=:heptad_counter=MCP-38H--2:lbd_counter=:name=N784065:ref_name_counter=],(bb7f7414-9354-44dd-bc18-e301e4cf4a39_3@MCPsignal.213.286:5e-09[&&NHX:Sample=rhiztom2:Type=capture:capture_class=c__Gammaproteobacteria:capture_domain=d__Bacteria:capture_family=f__Pseudomonadaceae:capture_genus=g__Pseudomonas_E:capture_order=o__Pseudomonadales:capture_phylum=p__Proteobacteria:capture_species=s__Pseudomonas_E sp016651305:heptad=MCP-38H],(GB_GCA_004292755.1_protein.faa_RDXE01000032.1_26@PF00015_full_PFAM.421.597:0.557886[&&NHX:Type=GTDB:gtdb_class=c__Alphaproteobacteria:gtdb_domain=d__Bacteria:gtdb_family=f__Elsteraceae:gtdb_genus=g__RDXE01:gtdb_order=o__Elsterales:gtdb_phylum=p__Proteobacteria:gtdb_species=s__RDXE01 sp004292755:heptad=MCP-38H:species=d__Bacteria_p__Proteobacteria_c__Alphaproteobacteria_o__Elsterales_f__Elsteraceae_g__RDXE01_s__RDXE01 sp004292755],769ccd40-0fac-4bde-bc97-e6e6f0011569_4@MCPsignal.275.344:5e-09[&&NHX:Sample=rhiztom2:Type=capture:capture_class=c__Gammaproteobacteria:capture_domain=d__Bacteria:capture_family=f__Pseudomonadaceae:capture_genus=g__Pseudomonas_E:capture_order=o__Pseudomonadales:capture_phylum=p__Proteobacteria:capture_species=s__Pseudomonas_E sp016651305:heptad=MCP-38H])0:5e-09[&&NHX:Sample_counter=rhiztom2--1:Type_counter=GTDB--1||capture--1:capture_class_counter=c__Gammaproteobacteria--1:capture_domain_counter=d__Bacteria--1:capture_family_counter=f__Pseudomonadaceae--1:capture_genus_counter=g__Pseudomonas_E--1:capture_order_counter=o__Pseudomonadales--1:capture_phylum_counter=p__Proteobacteria--1:capture_species_counter=s__Pseudomonas_E sp016651305--1:gtdb_class_counter=c__Alphaproteobacteria--1:gtdb_domain_counter=d__Bacteria--1:gtdb_family_counter=f__Elsteraceae--1:gtdb_genus_counter=g__RDXE01--1:gtdb_order_counter=o__Elsterales--1:gtdb_phylum_counter=p__Proteobacteria--1:gtdb_species_counter=s__RDXE01 sp004292755--1:heptad_counter=MCP-38H--2:lbd_counter=:lca_tree=s__RDXE01 sp004292755:name=N784069:ref_name_counter=])0.935:0.065371[&&NHX:Sample_counter=rhiztom2--2:Type_counter=GTDB--1||capture--2:capture_class_counter=c__Gammaproteobacteria--2:capture_domain_counter=d__Bacteria--2:capture_family_counter=f__Pseudomonadaceae--2:capture_genus_counter=g__Pseudomonas_E--2:capture_order_counter=o__Pseudomonadales--2:capture_phylum_counter=p__Proteobacteria--2:capture_species_counter=s__Pseudomonas_E sp016651305--2:gtdb_class_counter=c__Alphaproteobacteria--1:gtdb_domain_counter=d__Bacteria--1:gtdb_family_counter=f__Elsteraceae--1:gtdb_genus_counter=g__RDXE01--1:gtdb_order_counter=o__Elsterales--1:gtdb_phylum_counter=p__Proteobacteria--1:gtdb_species_counter=s__RDXE01 sp004292755--1:heptad_counter=MCP-38H--3:lbd_counter=:lca_tree=s__RDXE01 sp004292755:name=N784070:ref_name_counter=])0.777:0.0305492[&&NHX:Sample_counter=rhiztom2--3||rhiztom3--1:Type_counter=GTDB--1||capture--4:capture_class_counter=c__Alphaproteobacteria--2||c__Gammaproteobacteria--2:capture_domain_counter=d__Bacteria--4:capture_family_counter=f__Pseudomonadaceae--2||f__Rhodospirillaceae--2:capture_genus_counter=g__Pseudomonas_E--2||g__WOUV01--2:capture_order_counter=o__Pseudomonadales--2||o__Rhodospirillales--2:capture_phylum_counter=p__Proteobacteria--4:capture_species_counter=s__Pseudomonas_E sp016651305--2||s__WOUV01 sp009773045--2:gtdb_class_counter=c__Alphaproteobacteria--1:gtdb_domain_counter=d__Bacteria--1:gtdb_family_counter=f__Elsteraceae--1:gtdb_genus_counter=g__RDXE01--1:gtdb_order_counter=o__Elsterales--1:gtdb_phylum_counter=p__Proteobacteria--1:gtdb_species_counter=s__RDXE01 sp004292755--1:heptad_counter=MCP-38H--5:lbd_counter=:lca_tree=s__RDXE01 sp004292755:name=N784071:ref_name_counter=],((GB_GCA_018660465.1_protein.faa_JABJKH010000041.1_51@PF00015_full_PFAM.314.483:0.228382[&&NHX:Type=GTDB:gtdb_class=c__Alphaproteobacteria:gtdb_domain=d__Bacteria:gtdb_family=f__JABJKH01:gtdb_genus=g__JABJKH01:gtdb_order=o__Rhodospirillales:gtdb_phylum=p__Proteobacteria:gtdb_species=s__JABJKH01 sp018660465:heptad=MCP-38H:species=d__Bacteria_p__Proteobacteria_c__Alphaproteobacteria_o__Rhodospirillales_f__JABJKH01_g__JABJKH01_s__JABJKH01 sp018660465],GB_GCA_016763255.1_protein.faa_JAESUA010000191.1_2@PF00015_full_PFAM.313.479:0.0930736[&&NHX:Type=GTDB:gtdb_class=c__Alphaproteobacteria:gtdb_domain=d__Bacteria:gtdb_family=f__Magnetovibrionaceae:gtdb_genus=g__Magnetovibrio:gtdb_order=o__Rhodospirillales:gtdb_phylum=p__Proteobacteria:gtdb_species=s__Magnetovibrio sp016763255:heptad=MCP-38H:species=d__Bacteria_p__Proteobacteria_c__Alphaproteobacteria_o__Rhodospirillales_f__Magnetovibrionaceae_g__Magnetovibrio_s__Magnetovibrio sp016763255])0.819:0.0405242[&&NHX:Sample_counter=:Type_counter=GTDB--2:capture_class_counter=:capture_domain_counter=:capture_family_counter=:capture_genus_counter=:capture_order_counter=:capture_phylum_counter=:capture_species_counter=:evoltype=D:gtdb_class_counter=c__Alphaproteobacteria--2:gtdb_domain_counter=d__Bacteria--2:gtdb_family_counter=f__JABJKH01--1||f__Magnetovibrionaceae--1:gtdb_genus_counter=g__JABJKH01--1||g__Magnetovibrio--1:gtdb_order_counter=o__Rhodospirillales--2:gtdb_phylum_counter=p__Proteobacteria--2:gtdb_species_counter=s__JABJKH01 sp018660465--1||s__Magnetovibrio sp016763255--1:heptad_counter=MCP-38H--2:lbd_counter=:lca=d__Bacteria:lca_tree=o__Rhodospirillales:name=N784074:ref_name_counter=],((GB_GCA_018649725.1_protein.faa_JABIHH010000062.1_35@PF00015_full_PFAM.422.585:0.0431662[&&NHX:Type=GTDB:gtdb_class=c__Alphaproteobacteria:gtdb_domain=d__Bacteria:gtdb_family=f__UBA2165:gtdb_genus=g__TMED23:gtdb_order=o__Rhodospirillales:gtdb_phylum=p__Proteobacteria:gtdb_species=s__TMED23 sp018649725:heptad=MCP-38H:species=d__Bacteria_p__Proteobacteria_c__Alphaproteobacteria_o__Rhodospirillales_f__UBA2165_g__TMED23_s__TMED23 sp018649725],GB_GCA_013204125.1_protein.faa_JABMOP010000055.1_5@PF00015_full_PFAM.609.692:0.0498853[&&NHX:Type=GTDB:gtdb_class=c__Alphaproteobacteria:gtdb_domain=d__Bacteria:gtdb_family=f__UBA2165:gtdb_genus=g__JABMOP01:gtdb_order=o__Rhodospirillales:gtdb_phylum=p__Proteobacteria:gtdb_species=s__JABMOP01 sp013204125:heptad=MCP-38H:species=d__Bacteria_p__Proteobacteria_c__Alphaproteobacteria_o__Rhodospirillales_f__UBA2165_g__JABMOP01_s__JABMOP01 sp013204125])0.782:0.0691531[&&NHX:Sample_counter=:Type_counter=GTDB--2:capture_class_counter=:capture_domain_counter=:capture_family_counter=:capture_genus_counter=:capture_order_counter=:capture_phylum_counter=:capture_species_counter=:evoltype=D:gtdb_class_counter=c__Alphaproteobacteria--2:gtdb_domain_counter=d__Bacteria--2:gtdb_family_counter=f__UBA2165--2:gtdb_genus_counter=g__JABMOP01--1||g__TMED23--1:gtdb_order_counter=o__Rhodospirillales--2:gtdb_phylum_counter=p__Proteobacteria--2:gtdb_species_counter=s__JABMOP01 sp013204125--1||s__TMED23 sp018649725--1:heptad_counter=MCP-38H--2:lbd_counter=:lca=d__Bacteria:lca_tree=f__UBA2165:name=N784077:ref_name_counter=],GB_GCA_017640505.1_protein.faa_JAEPQO010000001.1_596@PF00015_full_PFAM.378.544:0.205112[&&NHX:Type=GTDB:gtdb_class=c__Alphaproteobacteria:gtdb_domain=d__Bacteria:gtdb_family=f__Casp-alpha2:gtdb_genus=g__UBA4479:gtdb_order=o__Rhodospirillales:gtdb_phylum=p__Proteobacteria:gtdb_species=s__UBA4479 sp017640505:heptad=MCP-38H:species=d__Bacteria_p__Proteobacteria_c__Alphaproteobacteria_o__Rhodospirillales_f__Casp-alpha2_g__UBA4479_s__UBA4479 sp017640505])0.783:0.034457[&&NHX:Sample_counter=:Type_counter=GTDB--3:capture_class_counter=:capture_domain_counter=:capture_family_counter=:capture_genus_counter=:capture_order_counter=:capture_phylum_counter=:capture_species_counter=:evoltype=D:gtdb_class_counter=c__Alphaproteobacteria--3:gtdb_domain_counter=d__Bacteria--3:gtdb_family_counter=f__Casp-alpha2--1||f__UBA2165--2:gtdb_genus_counter=g__JABMOP01--1||g__TMED23--1||g__UBA4479--1:gtdb_order_counter=o__Rhodospirillales--3:gtdb_phylum_counter=p__Proteobacteria--3:gtdb_species_counter=s__JABMOP01 sp013204125--1||s__TMED23 sp018649725--1||s__UBA4479 sp017640505--1:heptad_counter=MCP-38H--3:lbd_counter=:lca=d__Bacteria:lca_tree=o__Rhodospirillales:name=N784079:ref_name_counter=])1:0.250081[&&NHX:Sample_counter=:Type_counter=GTDB--5:capture_class_counter=:capture_domain_counter=:capture_family_counter=:capture_genus_counter=:capture_order_counter=:capture_phylum_counter=:capture_species_counter=:evoltype=D:gtdb_class_counter=c__Alphaproteobacteria--5:gtdb_domain_counter=d__Bacteria--5:gtdb_family_counter=f__Casp-alpha2--1||f__JABJKH01--1||f__Magnetovibrionaceae--1||f__UBA2165--2:gtdb_genus_counter=g__JABJKH01--1||g__JABMOP01--1||g__Magnetovibrio--1||g__TMED23--1||g__UBA4479--1:gtdb_order_counter=o__Rhodospirillales--5:gtdb_phylum_counter=p__Proteobacteria--5:gtdb_species_counter=s__JABJKH01 sp018660465--1||s__JABMOP01 sp013204125--1||s__Magnetovibrio sp016763255--1||s__TMED23 sp018649725--1||s__UBA4479 sp017640505--1:heptad_counter=MCP-38H--5:lbd_counter=:lca=d__Bacteria:lca_tree=o__Rhodospirillales:name=N784080:ref_name_counter=])0.678:0.0141057[&&NHX:Sample_counter=rhiztom2--3||rhiztom3--1:Type_counter=GTDB--6||capture--4:capture_class_counter=c__Alphaproteobacteria--2||c__Gammaproteobacteria--2:capture_domain_counter=d__Bacteria--4:capture_family_counter=f__Pseudomonadaceae--2||f__Rhodospirillaceae--2:capture_genus_counter=g__Pseudomonas_E--2||g__WOUV01--2:capture_order_counter=o__Pseudomonadales--2||o__Rhodospirillales--2:capture_phylum_counter=p__Proteobacteria--4:capture_species_counter=s__Pseudomonas_E sp016651305--2||s__WOUV01 sp009773045--2:gtdb_class_counter=c__Alphaproteobacteria--6:gtdb_domain_counter=d__Bacteria--6:gtdb_family_counter=f__Casp-alpha2--1||f__Elsteraceae--1||f__JABJKH01--1||f__Magnetovibrionaceae--1||f__UBA2165--2:gtdb_genus_counter=g__JABJKH01--1||g__JABMOP01--1||g__Magnetovibrio--1||g__RDXE01--1||g__TMED23--1||g__UBA4479--1:gtdb_order_counter=o__Elsterales--1||o__Rhodospirillales--5:gtdb_phylum_counter=p__Proteobacteria--6:gtdb_species_counter=s__JABJKH01 sp018660465--1||s__JABMOP01 sp013204125--1||s__Magnetovibrio sp016763255--1||s__RDXE01 sp004292755--1||s__TMED23 sp018649725--1||s__UBA4479 sp017640505--1:heptad_counter=MCP-38H--10:lbd_counter=:lca_tree=c__Alphaproteobacteria:name=N784081:ref_name_counter=],((803513fd-4e02-4d7a-894d-ac436417266f_4@MCPsignal.195.282:0.011538[&&NHX:Sample=rhiztom2:Type=capture:capture_class=c__RBG-13-61-14:capture_domain=d__Bacteria:capture_family=f__RBG-13-61-14:capture_genus=g__RBG-13-61-14:capture_order=o__RBG-13-61-14:capture_phylum=p__RBG-13-61-14:capture_species=s__RBG-13-61-14 sp001797815:heptad=MCP-38H],73b485a0-4d74-48ba-832e-1ad7dab7929b_6@MCPsignal.16.68:5e-09[&&NHX:Sample=rhiztom1:Type=capture:capture_class=c__Gammaproteobacteria:capture_domain=d__Bacteria:capture_family=f__Burkholderiaceae:capture_genus=g__SCN-69-89:capture_order=o__Burkholderiales:capture_phylum=p__Proteobacteria:capture_species=s__SCN-69-89 sp017307915:heptad=MCP-38H])0:5e-09[&&NHX:Sample_counter=rhiztom1--1||rhiztom2--1:Type_counter=capture--2:capture_class_counter=c__Gammaproteobacteria--1||c__RBG-13-61-14--1:capture_domain_counter=d__Bacteria--2:capture_family_counter=f__Burkholderiaceae--1||f__RBG-13-61-14--1:capture_genus_counter=g__RBG-13-61-14--1||g__SCN-69-89--1:capture_order_counter=o__Burkholderiales--1||o__RBG-13-61-14--1:capture_phylum_counter=p__Proteobacteria--1||p__RBG-13-61-14--1:capture_species_counter=s__RBG-13-61-14 sp001797815--1||s__SCN-69-89 sp017307915--1:gtdb_class_counter=:gtdb_domain_counter=:gtdb_family_counter=:gtdb_genus_counter=:gtdb_order_counter=:gtdb_phylum_counter=:gtdb_species_counter=:heptad_counter=MCP-38H--2:lbd_counter=:name=N784084:ref_name_counter=],(f9989157-481c-438d-8467-64fdb27ab762_2@MCPsignal.230.339:5e-09[&&NHX:Sample=rhiztom3:Type=capture:besthit=79.8:bitscore=146.0:capture_class=c__AC1:capture_domain=d__Bacteria:capture_family=f__EtOH8:capture_genus=g__UBA5202:capture_order=o__AC1:capture_phylum=p__Edwardsbacteria:capture_species=s__UBA5202 sp002412795:evalue=1.59e-45:gapopen=0.0:heptad=MCP-38H:length=104.0:mismatch=21.0:qcovhsp=95.4:qend=108.0:qstart=5.0:ref_name=RS_GCF_002844375.1_protein.faa_NZ_CP024199.1_2263@PF00015_full_PFAM.366.551:scovhsp=56.2:send=104.0:sstart=1.0],(((c1e9b909-16d4-499c-887c-1ed7d9d06c8a_4@MCPsignal.21.151:0.0132227[&&NHX:Sample=rhiztom3:Type=capture:besthit=80.6:bitscore=180.0:capture_class=c__AC1:capture_domain=d__Bacteria:capture_family=f__EtOH8:capture_genus=g__UBA5202:capture_order=o__AC1:capture_phylum=p__Edwardsbacteria:capture_species=s__UBA5202 sp002412795:evalue=1.65e-58:gapopen=0.0:heptad=MCP-38H:length=129.0:mismatch=25.0:qcovhsp=99.2:qend=130.0:qstart=2.0:ref_name=RS_GCF_008728835.1_protein.faa_NZ_CP042582.1_5060@PF00015_full_PFAM.365.540:scovhsp=73.7:send=146.0:sstart=18.0],(9ec6c6ef-b849-4ab4-ba7b-8897f18f11c2_4@MCPsignal.21.138:5e-09[&&NHX:Sample=rhiztom3:Type=capture:besthit=83.6:bitscore=140.0:capture_class=c__Gammaproteobacteria:capture_domain=d__Bacteria:capture_family=f__Rhodocyclaceae:capture_genus=g__Thauera:capture_order=o__Burkholderiales:capture_phylum=p__Proteobacteria:capture_species=s__Thauera sp017997795:evalue=5.17e-43:gapopen=0.0:heptad=MCP-38H:length=116.0:mismatch=19.0:qcovhsp=99.1:qend=116.0:qstart=1.0:ref_name=GB_GCA_001830425.1_protein.faa_MIAA01000020.1_50@PF00015_full_PFAM.506.687:scovhsp=64.1:send=155.0:sstart=40.0],d5075724-e79e-49d3-9557-7bbdd8707dfc_2@MCPsignal.21.137:0.00719068[&&NHX:Sample=rhiztom3:Type=capture:besthit=78.3:bitscore=149.0:capture_class=c__Gammaproteobacteria:capture_domain=d__Bacteria:capture_family=f__Rhodocyclaceae:capture_genus=g__Thauera:capture_order=o__Burkholderiales:capture_phylum=p__Proteobacteria:capture_species=s__Thauera sp017997795:evalue=1.31e-46:gapopen=1.0:heptad=MCP-38H:length=115.0:mismatch=24.0:qcovhsp=98.3:qend=116.0:qstart=3.0:ref_name=GB_GCA_016195145.1_protein.faa_JACQAF010000257.1_10@PF00015_full_PFAM.371.545:scovhsp=66.1:send=156.0:sstart=42.0])0.93:0.0141933[&&NHX:Sample_counter=rhiztom3--2:Type_counter=capture--2:besthit_avg=80.94999999999999:besthit_max=83.6:besthit_min=78.3:besthit_std=3.7476659402887:besthit_sum=161.89999999999998:bitscore_avg=144.5:bitscore_max=149.0:bitscore_min=140.0:bitscore_std=6.363961030678928:bitscore_sum=289.0:capture_class_counter=c__Gammaproteobacteria--2:capture_domain_counter=d__Bacteria--2:capture_family_counter=f__Rhodocyclaceae--2:capture_genus_counter=g__Thauera--2:capture_order_counter=o__Burkholderiales--2:capture_phylum_counter=p__Proteobacteria--2:capture_species_counter=s__Thauera sp017997795--2:evalue_avg=2.585655e-43:evalue_max=5.17e-43:evalue_min=1.31e-46:evalue_std=3.654815748851096e-43:evalue_sum=5.17131e-43:gapopen_avg=0.5:gapopen_max=1.0:gapopen_min=0.0:gapopen_std=0.7071067811865476:gapopen_sum=1.0:gtdb_class_counter=:gtdb_domain_counter=:gtdb_family_counter=:gtdb_genus_counter=:gtdb_order_counter=:gtdb_phylum_counter=:gtdb_species_counter=:heptad_counter=MCP-38H--2:lbd_counter=:length_avg=115.5:length_max=116.0:length_min=115.0:length_std=0.7071067811865476:length_sum=231.0:mismatch_avg=21.5:mismatch_max=24.0:mismatch_min=19.0:mismatch_std=3.5355339059327378:mismatch_sum=43.0:name=N784089:qcovhsp_avg=98.69999999999999:qcovhsp_max=99.1:qcovhsp_min=98.3:qcovhsp_std=0.565685424949236:qcovhsp_sum=197.39999999999998:qend_avg=116.0:qend_max=116.0:qend_min=116.0:qend_std=0.0:qend_sum=232.0:qstart_avg=2.0:qstart_max=3.0:qstart_min=1.0:qstart_std=1.4142135623730951:qstart_sum=4.0:ref_name_counter=GB_GCA_001830425.1_protein.faa_MIAA01000020.1_50@PF00015_full_PFAM.506.687--1||GB_GCA_016195145.1_protein.faa_JACQAF010000257.1_10@PF00015_full_PFAM.371.545--1:scovhsp_avg=65.1:scovhsp_max=66.1:scovhsp_min=64.1:scovhsp_std=1.4142135623730951:scovhsp_sum=130.2:send_avg=155.5:send_max=156.0:send_min=155.0:send_std=0.7071067811865476:send_sum=311.0:sstart_avg=41.0:sstart_max=42.0:sstart_min=40.0:sstart_std=1.4142135623730951:sstart_sum=82.0])0:5e-09[&&NHX:Sample_counter=rhiztom3--3:Type_counter=capture--3:besthit_avg=80.83333333333333:besthit_max=83.6:besthit_min=78.3:besthit_std=2.6576932353703513:besthit_sum=242.49999999999997:bitscore_avg=156.33333333333334:bitscore_max=180.0:bitscore_min=140.0:bitscore_std=20.984120980716188:bitscore_sum=469.0:capture_class_counter=c__AC1--1||c__Gammaproteobacteria--2:capture_domain_counter=d__Bacteria--3:capture_family_counter=f__EtOH8--1||f__Rhodocyclaceae--2:capture_genus_counter=g__Thauera--2||g__UBA5202--1:capture_order_counter=o__AC1--1||o__Burkholderiales--2:capture_phylum_counter=p__Edwardsbacteria--1||p__Proteobacteria--2:capture_species_counter=s__Thauera sp017997795--2||s__UBA5202 sp002412795--1:evalue_avg=1.7237700000000004e-43:evalue_max=5.17e-43:evalue_min=1.65e-58:evalue_std=2.984522799159021e-43:evalue_sum=5.1713100000000014e-43:gapopen_avg=0.3333333333333333:gapopen_max=1.0:gapopen_min=0.0:gapopen_std=0.5773502691896258:gapopen_sum=1.0:gtdb_class_counter=:gtdb_domain_counter=:gtdb_family_counter=:gtdb_genus_counter=:gtdb_order_counter=:gtdb_phylum_counter=:gtdb_species_counter=:heptad_counter=MCP-38H--3:lbd_counter=:length_avg=120.0:length_max=129.0:length_min=115.0:length_std=7.810249675906654:length_sum=360.0:mismatch_avg=22.666666666666668:mismatch_max=25.0:mismatch_min=19.0:mismatch_std=3.2145502536643185:mismatch_sum=68.0:name=N784090:qcovhsp_avg=98.86666666666666:qcovhsp_max=99.2:qcovhsp_min=98.3:qcovhsp_std=0.49328828623162596:qcovhsp_sum=296.59999999999997:qend_avg=120.66666666666667:qend_max=130.0:qend_min=116.0:qend_std=8.082903768654761:qend_sum=362.0:qstart_avg=2.0:qstart_max=3.0:qstart_min=1.0:qstart_std=1.0:qstart_sum=6.0:ref_name_counter=GB_GCA_001830425.1_protein.faa_MIAA01000020.1_50@PF00015_full_PFAM.506.687--1||GB_GCA_016195145.1_protein.faa_JACQAF010000257.1_10@PF00015_full_PFAM.371.545--1||RS_GCF_008728835.1_protein.faa_NZ_CP042582.1_5060@PF00015_full_PFAM.365.540--1:scovhsp_avg=67.96666666666665:scovhsp_max=73.7:scovhsp_min=64.1:scovhsp_std=5.064911976859359:scovhsp_sum=203.89999999999998:send_avg=152.33333333333334:send_max=156.0:send_min=146.0:send_std=5.507570547286102:send_sum=457.0:sstart_avg=33.333333333333336:sstart_max=42.0:sstart_min=18.0:sstart_std=13.316656236958785:sstart_sum=100.0],(0fe3528c-7dec-45e9-bbb8-6f17f2e9fba6_6@MCPsignal.28.169:5e-09[&&NHX:Sample=rhiztom3:Type=capture:besthit=82.9:bitscore=175.0:capture_class=c__Bacilli:capture_domain=d__Bacteria:capture_family=f__Paenibacillaceae:capture_genus=g__Paenibacillus_O:capture_order=o__Paenibacillales:capture_phylum=p__Firmicutes:capture_species=s__Paenibacillus_O pasadenensis:evalue=2.9e-56:gapopen=0.0:heptad=MCP-38H:length=140.0:mismatch=24.0:qcovhsp=99.3:qend=140.0:qstart=1.0:ref_name=GB_GCA_001830425.1_protein.faa_MIAA01000020.1_50@PF00015_full_PFAM.506.687:scovhsp=77.3:send=155.0:sstart=16.0],a6fc695d-8c5a-44ac-874f-2aff279940b1_3@MCPsignal.156.263:0.0445181[&&NHX:Sample=rhiztom2:Type=capture:besthit=77.9:bitscore=137.0:capture_class=c__UBA4802:capture_domain=d__Bacteria:capture_family=f__UBA5550:capture_genus=g__JAFGJK01:capture_order=o__UBA4802:capture_phylum=p__Spirochaetota:capture_species=s__JAFGJK01 sp016929135:evalue=6.98e-42:gapopen=1.0:heptad=MCP-38H:length=104.0:mismatch=22.0:qcovhsp=96.3:qend=103.0:qstart=1.0:ref_name=GB_GCA_015232025.1_protein.faa_JADGAL010000064.1_8@PF00015_full_PFAM.475.651:scovhsp=59.1:send=104.0:sstart=1.0])0:5e-09[&&NHX:Sample_counter=rhiztom2--1||rhiztom3--1:Type_counter=capture--2:besthit_avg=80.4:besthit_max=82.9:besthit_min=77.9:besthit_std=3.5355339059327378:besthit_sum=160.8:bitscore_avg=156.0:bitscore_max=175.0:bitscore_min=137.0:bitscore_std=26.870057685088806:bitscore_sum=312.0:capture_class_counter=c__Bacilli--1||c__UBA4802--1:capture_domain_counter=d__Bacteria--2:capture_family_counter=f__Paenibacillaceae--1||f__UBA5550--1:capture_genus_counter=g__JAFGJK01--1||g__Paenibacillus_O--1:capture_order_counter=o__Paenibacillales--1||o__UBA4802--1:capture_phylum_counter=p__Firmicutes--1||p__Spirochaetota--1:capture_species_counter=s__JAFGJK01 sp016929135--1||s__Paenibacillus_O pasadenensis--1:evalue_avg=3.4900000000000147e-42:evalue_max=6.98e-42:evalue_min=2.9e-56:evalue_std=4.935605332682081e-42:evalue_sum=6.980000000000029e-42:gapopen_avg=0.5:gapopen_max=1.0:gapopen_min=0.0:gapopen_std=0.7071067811865476:gapopen_sum=1.0:gtdb_class_counter=:gtdb_domain_counter=:gtdb_family_counter=:gtdb_genus_counter=:gtdb_order_counter=:gtdb_phylum_counter=:gtdb_species_counter=:heptad_counter=MCP-38H--2:lbd_counter=:length_avg=122.0:length_max=140.0:length_min=104.0:length_std=25.45584412271571:length_sum=244.0:mismatch_avg=23.0:mismatch_max=24.0:mismatch_min=22.0:mismatch_std=1.4142135623730951:mismatch_sum=46.0:name=N784093:qcovhsp_avg=97.8:qcovhsp_max=99.3:qcovhsp_min=96.3:qcovhsp_std=2.1213203435596424:qcovhsp_sum=195.6:qend_avg=121.5:qend_max=140.0:qend_min=103.0:qend_std=26.16295090390226:qend_sum=243.0:qstart_avg=1.0:qstart_max=1.0:qstart_min=1.0:qstart_std=0.0:qstart_sum=2.0:ref_name_counter=GB_GCA_001830425.1_protein.faa_MIAA01000020.1_50@PF00015_full_PFAM.506.687--1||GB_GCA_015232025.1_protein.faa_JADGAL010000064.1_8@PF00015_full_PFAM.475.651--1:scovhsp_avg=68.2:scovhsp_max=77.3:scovhsp_min=59.1:scovhsp_std=12.869343417595163:scovhsp_sum=136.4:send_avg=129.5:send_max=155.0:send_min=104.0:send_std=36.062445840513924:send_sum=259.0:sstart_avg=8.5:sstart_max=16.0:sstart_min=1.0:sstart_std=10.606601717798213:sstart_sum=17.0])0.622:5e-09[&&NHX:Sample_counter=rhiztom2--1||rhiztom3--4:Type_counter=capture--5:besthit_avg=80.66:besthit_max=83.6:besthit_min=77.9:besthit_std=2.590945773265043:besthit_sum=403.29999999999995:bitscore_avg=156.2:bitscore_max=180.0:bitscore_min=137.0:bitscore_std=20.017492350441902:bitscore_sum=781.0:capture_class_counter=c__AC1--1||c__Bacilli--1||c__Gammaproteobacteria--2||c__UBA4802--1:capture_domain_counter=d__Bacteria--5:capture_family_counter=f__EtOH8--1||f__Paenibacillaceae--1||f__Rhodocyclaceae--2||f__UBA5550--1:capture_genus_counter=g__JAFGJK01--1||g__Paenibacillus_O--1||g__Thauera--2||g__UBA5202--1:capture_order_counter=o__AC1--1||o__Burkholderiales--2||o__Paenibacillales--1||o__UBA4802--1:capture_phylum_counter=p__Edwardsbacteria--1||p__Firmicutes--1||p__Proteobacteria--2||p__Spirochaetota--1:capture_species_counter=s__JAFGJK01 sp016929135--1||s__Paenibacillus_O pasadenensis--1||s__Thauera sp017997795--2||s__UBA5202 sp002412795--1:evalue_avg=1.4994262000000057e-42:evalue_max=6.98e-42:evalue_min=1.65e-58:evalue_std=3.0719006482521824e-42:evalue_sum=7.497131000000029e-42:gapopen_avg=0.4:gapopen_max=1.0:gapopen_min=0.0:gapopen_std=0.5477225575051662:gapopen_sum=2.0:gtdb_class_counter=:gtdb_domain_counter=:gtdb_family_counter=:gtdb_genus_counter=:gtdb_order_counter=:gtdb_phylum_counter=:gtdb_species_counter=:heptad_counter=MCP-38H--5:lbd_counter=:length_avg=120.8:length_max=140.0:length_min=104.0:length_std=13.917614738165444:length_sum=604.0:mismatch_avg=22.8:mismatch_max=25.0:mismatch_min=19.0:mismatch_std=2.3874672772626644:mismatch_sum=114.0:name=N784094:qcovhsp_avg=98.44:qcovhsp_max=99.3:qcovhsp_min=96.3:qcovhsp_std=1.2601587201618696:qcovhsp_sum=492.2:qend_avg=121.0:qend_max=140.0:qend_min=103.0:qend_std=14.2828568570857:qend_sum=605.0:qstart_avg=1.6:qstart_max=3.0:qstart_min=1.0:qstart_std=0.8944271909999159:qstart_sum=8.0:ref_name_counter=GB_GCA_001830425.1_protein.faa_MIAA01000020.1_50@PF00015_full_PFAM.506.687--2||GB_GCA_015232025.1_protein.faa_JADGAL010000064.1_8@PF00015_full_PFAM.475.651--1||GB_GCA_016195145.1_protein.faa_JACQAF010000257.1_10@PF00015_full_PFAM.371.545--1||RS_GCF_008728835.1_protein.faa_NZ_CP042582.1_5060@PF00015_full_PFAM.365.540--1:scovhsp_avg=68.05999999999999:scovhsp_max=77.3:scovhsp_min=59.1:scovhsp_std=7.365324161230109:scovhsp_sum=340.29999999999995:send_avg=143.2:send_max=156.0:send_min=104.0:send_std=22.286767374386084:send_sum=716.0:sstart_avg=23.4:sstart_max=42.0:sstart_min=1.0:sstart_std=17.372391890583174:sstart_sum=117.0],(fc8df92a-c81c-4a64-8b32-b56b500d58b5_4@MCPsignal.157.320:5e-09[&&NHX:Sample=rhiztom3:Type=capture:capture_class=c__Bacilli:capture_domain=d__Bacteria:capture_family=f__Paenibacillaceae:capture_genus=g__Paenibacillus_O:capture_order=o__Paenibacillales:capture_phylum=p__Firmicutes:capture_species=s__Paenibacillus_O pasadenensis:heptad=MCP-38H],(6d071b05-fda4-4c1f-bb96-6926bee2faa7_5@MCPsignal.265.425:5e-09[&&NHX:Sample=rhiztom2:Type=capture:capture_class=c__Alphaproteobacteria:capture_domain=d__Bacteria:capture_family=f__Beijerinckiaceae:capture_genus=g__Methylobacterium:capture_order=o__Rhizobiales:capture_phylum=p__Proteobacteria:capture_species=s__Methylobacterium tarhaniae:heptad=MCP-38H],707c0986-5d5d-42dc-ba12-d7b3778ea73d_5@MCPsignal.384.488:5e-09[&&NHX:Sample=rhiztom2:Type=capture:capture_class=c__Coriobacteriia:capture_domain=d__Bacteria:capture_family=f__UBA2279:capture_genus=g__UBA7930:capture_order=o__OPB41:capture_phylum=p__Actinobacteriota:capture_species=s__UBA7930 sp016933785:heptad=MCP-38H])0.991:0.0904702[&&NHX:Sample_counter=rhiztom2--2:Type_counter=capture--2:capture_class_counter=c__Alphaproteobacteria--1||c__Coriobacteriia--1:capture_domain_counter=d__Bacteria--2:capture_family_counter=f__Beijerinckiaceae--1||f__UBA2279--1:capture_genus_counter=g__Methylobacterium--1||g__UBA7930--1:capture_order_counter=o__OPB41--1||o__Rhizobiales--1:capture_phylum_counter=p__Actinobacteriota--1||p__Proteobacteria--1:capture_species_counter=s__Methylobacterium tarhaniae--1||s__UBA7930 sp016933785--1:gtdb_class_counter=:gtdb_domain_counter=:gtdb_family_counter=:gtdb_genus_counter=:gtdb_order_counter=:gtdb_phylum_counter=:gtdb_species_counter=:heptad_counter=MCP-38H--2:lbd_counter=:name=N784098:ref_name_counter=])0:5e-09[&&NHX:Sample_counter=rhiztom2--2||rhiztom3--1:Type_counter=capture--3:capture_class_counter=c__Alphaproteobacteria--1||c__Bacilli--1||c__Coriobacteriia--1:capture_domain_counter=d__Bacteria--3:capture_family_counter=f__Beijerinckiaceae--1||f__Paenibacillaceae--1||f__UBA2279--1:capture_genus_counter=g__Methylobacterium--1||g__Paenibacillus_O--1||g__UBA7930--1:capture_order_counter=o__OPB41--1||o__Paenibacillales--1||o__Rhizobiales--1:capture_phylum_counter=p__Actinobacteriota--1||p__Firmicutes--1||p__Proteobacteria--1:capture_species_counter=s__Methylobacterium tarhaniae--1||s__Paenibacillus_O pasadenensis--1||s__UBA7930 sp016933785--1:gtdb_class_counter=:gtdb_domain_counter=:gtdb_family_counter=:gtdb_genus_counter=:gtdb_order_counter=:gtdb_phylum_counter=:gtdb_species_counter=:heptad_counter=MCP-38H--3:lbd_counter=:name=N784099:ref_name_counter=])0.917:5e-09[&&NHX:Sample_counter=rhiztom2--3||rhiztom3--5:Type_counter=capture--8:besthit_avg=80.66:besthit_max=83.6:besthit_min=77.9:besthit_std=2.590945773265043:besthit_sum=403.29999999999995:bitscore_avg=156.2:bitscore_max=180.0:bitscore_min=137.0:bitscore_std=20.017492350441902:bitscore_sum=781.0:capture_class_counter=c__AC1--1||c__Alphaproteobacteria--1||c__Bacilli--2||c__Coriobacteriia--1||c__Gammaproteobacteria--2||c__UBA4802--1:capture_domain_counter=d__Bacteria--8:capture_family_counter=f__Beijerinckiaceae--1||f__EtOH8--1||f__Paenibacillaceae--2||f__Rhodocyclaceae--2||f__UBA2279--1||f__UBA5550--1:capture_genus_counter=g__JAFGJK01--1||g__Methylobacterium--1||g__Paenibacillus_O--2||g__Thauera--2||g__UBA5202--1||g__UBA7930--1:capture_order_counter=o__AC1--1||o__Burkholderiales--2||o__OPB41--1||o__Paenibacillales--2||o__Rhizobiales--1||o__UBA4802--1:capture_phylum_counter=p__Actinobacteriota--1||p__Edwardsbacteria--1||p__Firmicutes--2||p__Proteobacteria--3||p__Spirochaetota--1:capture_species_counter=s__JAFGJK01 sp016929135--1||s__Methylobacterium tarhaniae--1||s__Paenibacillus_O pasadenensis--2||s__Thauera sp017997795--2||s__UBA5202 sp002412795--1||s__UBA7930 sp016933785--1:evalue_avg=1.4994262000000057e-42:evalue_max=6.98e-42:evalue_min=1.65e-58:evalue_std=3.0719006482521824e-42:evalue_sum=7.497131000000029e-42:gapopen_avg=0.4:gapopen_max=1.0:gapopen_min=0.0:gapopen_std=0.5477225575051662:gapopen_sum=2.0:gtdb_class_counter=:gtdb_domain_counter=:gtdb_family_counter=:gtdb_genus_counter=:gtdb_order_counter=:gtdb_phylum_counter=:gtdb_species_counter=:heptad_counter=MCP-38H--8:lbd_counter=:length_avg=120.8:length_max=140.0:length_min=104.0:length_std=13.917614738165444:length_sum=604.0:mismatch_avg=22.8:mismatch_max=25.0:mismatch_min=19.0:mismatch_std=2.3874672772626644:mismatch_sum=114.0:name=N784100:qcovhsp_avg=98.44:qcovhsp_max=99.3:qcovhsp_min=96.3:qcovhsp_std=1.2601587201618696:qcovhsp_sum=492.2:qend_avg=121.0:qend_max=140.0:qend_min=103.0:qend_std=14.2828568570857:qend_sum=605.0:qstart_avg=1.6:qstart_max=3.0:qstart_min=1.0:qstart_std=0.8944271909999159:qstart_sum=8.0:ref_name_counter=GB_GCA_001830425.1_protein.faa_MIAA01000020.1_50@PF00015_full_PFAM.506.687--2||GB_GCA_015232025.1_protein.faa_JADGAL010000064.1_8@PF00015_full_PFAM.475.651--1||GB_GCA_016195145.1_protein.faa_JACQAF010000257.1_10@PF00015_full_PFAM.371.545--1||RS_GCF_008728835.1_protein.faa_NZ_CP042582.1_5060@PF00015_full_PFAM.365.540--1:scovhsp_avg=68.05999999999999:scovhsp_max=77.3:scovhsp_min=59.1:scovhsp_std=7.365324161230109:scovhsp_sum=340.29999999999995:send_avg=143.2:send_max=156.0:send_min=104.0:send_std=22.286767374386084:send_sum=716.0:sstart_avg=23.4:sstart_max=42.0:sstart_min=1.0:sstart_std=17.372391890583174:sstart_sum=117.0])0.456:5e-09[&&NHX:Sample_counter=rhiztom2--3||rhiztom3--6:Type_counter=capture--9:besthit_avg=80.51666666666667:besthit_max=83.6:besthit_min=77.9:besthit_std=2.3438572197697245:besthit_sum=483.09999999999997:bitscore_avg=154.5:bitscore_max=180.0:bitscore_min=137.0:bitscore_std=18.382056468197458:bitscore_sum=927.0:capture_class_counter=c__AC1--2||c__Alphaproteobacteria--1||c__Bacilli--2||c__Coriobacteriia--1||c__Gammaproteobacteria--2||c__UBA4802--1:capture_domain_counter=d__Bacteria--9:capture_family_counter=f__Beijerinckiaceae--1||f__EtOH8--2||f__Paenibacillaceae--2||f__Rhodocyclaceae--2||f__UBA2279--1||f__UBA5550--1:capture_genus_counter=g__JAFGJK01--1||g__Methylobacterium--1||g__Paenibacillus_O--2||g__Thauera--2||g__UBA5202--2||g__UBA7930--1:capture_order_counter=o__AC1--2||o__Burkholderiales--2||o__OPB41--1||o__Paenibacillales--2||o__Rhizobiales--1||o__UBA4802--1:capture_phylum_counter=p__Actinobacteriota--1||p__Edwardsbacteria--2||p__Firmicutes--2||p__Proteobacteria--3||p__Spirochaetota--1:capture_species_counter=s__JAFGJK01 sp016929135--1||s__Methylobacterium tarhaniae--1||s__Paenibacillus_O pasadenensis--2||s__Thauera sp017997795--2||s__UBA5202 sp002412795--2||s__UBA7930 sp016933785--1:evalue_avg=1.2497868333333381e-42:evalue_max=6.98e-42:evalue_min=1.65e-58:evalue_std=2.8148139822240746e-42:evalue_sum=7.498721000000029e-42:gapopen_avg=0.3333333333333333:gapopen_max=1.0:gapopen_min=0.0:gapopen_std=0.5163977794943223:gapopen_sum=2.0:gtdb_class_counter=:gtdb_domain_counter=:gtdb_family_counter=:gtdb_genus_counter=:gtdb_order_counter=:gtdb_phylum_counter=:gtdb_species_counter=:heptad_counter=MCP-38H--9:lbd_counter=:length_avg=118.0:length_max=140.0:length_min=104.0:length_std=14.212670403551895:length_sum=708.0:mismatch_avg=22.5:mismatch_max=25.0:mismatch_min=19.0:mismatch_std=2.258317958127243:mismatch_sum=135.0:name=N784101:qcovhsp_avg=97.93333333333334:qcovhsp_max=99.3:qcovhsp_min=95.4:qcovhsp_std=1.6765042996266546:qcovhsp_sum=587.6:qend_avg=118.83333333333333:qend_max=140.0:qend_min=103.0:qend_std=13.833534135088787:qend_sum=713.0:qstart_avg=2.1666666666666665:qstart_max=5.0:qstart_min=1.0:qstart_std=1.602081978759722:qstart_sum=13.0:ref_name_counter=GB_GCA_001830425.1_protein.faa_MIAA01000020.1_50@PF00015_full_PFAM.506.687--2||GB_GCA_015232025.1_protein.faa_JADGAL010000064.1_8@PF00015_full_PFAM.475.651--1||GB_GCA_016195145.1_protein.faa_JACQAF010000257.1_10@PF00015_full_PFAM.371.545--1||RS_GCF_002844375.1_protein.faa_NZ_CP024199.1_2263@PF00015_full_PFAM.366.551--1||RS_GCF_008728835.1_protein.faa_NZ_CP042582.1_5060@PF00015_full_PFAM.365.540--1:scovhsp_avg=66.08333333333333:scovhsp_max=77.3:scovhsp_min=56.2:scovhsp_std=8.175675303402567:scovhsp_sum=396.49999999999994:send_avg=136.66666666666666:send_max=156.0:send_min=104.0:send_std=25.56299408650455:send_sum=820.0:sstart_avg=19.666666666666668:sstart_max=42.0:sstart_min=1.0:sstart_std=18.02960528316321:sstart_sum=118.0])0.738:0.015006[&&NHX:Sample_counter=rhiztom1--1||rhiztom2--4||rhiztom3--6:Type_counter=capture--11:besthit_avg=80.51666666666667:besthit_max=83.6:besthit_min=77.9:besthit_std=2.3438572197697245:besthit_sum=483.09999999999997:bitscore_avg=154.5:bitscore_max=180.0:bitscore_min=137.0:bitscore_std=18.382056468197458:bitscore_sum=927.0:capture_class_counter=c__AC1--2||c__Alphaproteobacteria--1||c__Bacilli--2||c__Coriobacteriia--1||c__Gammaproteobacteria--3||c__RBG-13-61-14--1||c__UBA4802--1:capture_domain_counter=d__Bacteria--11:capture_family_counter=f__Beijerinckiaceae--1||f__Burkholderiaceae--1||f__EtOH8--2||f__Paenibacillaceae--2||f__RBG-13-61-14--1||f__Rhodocyclaceae--2||f__UBA2279--1||f__UBA5550--1:capture_genus_counter=g__JAFGJK01--1||g__Methylobacterium--1||g__Paenibacillus_O--2||g__RBG-13-61-14--1||g__SCN-69-89--1||g__Thauera--2||g__UBA5202--2||g__UBA7930--1:capture_order_counter=o__AC1--2||o__Burkholderiales--3||o__OPB41--1||o__Paenibacillales--2||o__RBG-13-61-14--1||o__Rhizobiales--1||o__UBA4802--1:capture_phylum_counter=p__Actinobacteriota--1||p__Edwardsbacteria--2||p__Firmicutes--2||p__Proteobacteria--4||p__RBG-13-61-14--1||p__Spirochaetota--1:capture_species_counter=s__JAFGJK01 sp016929135--1||s__Methylobacterium tarhaniae--1||s__Paenibacillus_O pasadenensis--2||s__RBG-13-61-14 sp001797815--1||s__SCN-69-89 sp017307915--1||s__Thauera sp017997795--2||s__UBA5202 sp002412795--2||s__UBA7930 sp016933785--1:evalue_avg=1.2497868333333381e-42:evalue_max=6.98e-42:evalue_min=1.65e-58:evalue_std=2.8148139822240746e-42:evalue_sum=7.498721000000029e-42:gapopen_avg=0.3333333333333333:gapopen_max=1.0:gapopen_min=0.0:gapopen_std=0.5163977794943223:gapopen_sum=2.0:gtdb_class_counter=:gtdb_domain_counter=:gtdb_family_counter=:gtdb_genus_counter=:gtdb_order_counter=:gtdb_phylum_counter=:gtdb_species_counter=:heptad_counter=MCP-38H--11:lbd_counter=:length_avg=118.0:length_max=140.0:length_min=104.0:length_std=14.212670403551895:length_sum=708.0:mismatch_avg=22.5:mismatch_max=25.0:mismatch_min=19.0:mismatch_std=2.258317958127243:mismatch_sum=135.0:name=N784102:qcovhsp_avg=97.93333333333334:qcovhsp_max=99.3:qcovhsp_min=95.4:qcovhsp_std=1.6765042996266546:qcovhsp_sum=587.6:qend_avg=118.83333333333333:qend_max=140.0:qend_min=103.0:qend_std=13.833534135088787:qend_sum=713.0:qstart_avg=2.1666666666666665:qstart_max=5.0:qstart_min=1.0:qstart_std=1.602081978759722:qstart_sum=13.0:ref_name_counter=GB_GCA_001830425.1_protein.faa_MIAA01000020.1_50@PF00015_full_PFAM.506.687--2||GB_GCA_015232025.1_protein.faa_JADGAL010000064.1_8@PF00015_full_PFAM.475.651--1||GB_GCA_016195145.1_protein.faa_JACQAF010000257.1_10@PF00015_full_PFAM.371.545--1||RS_GCF_002844375.1_protein.faa_NZ_CP024199.1_2263@PF00015_full_PFAM.366.551--1||RS_GCF_008728835.1_protein.faa_NZ_CP042582.1_5060@PF00015_full_PFAM.365.540--1:scovhsp_avg=66.08333333333333:scovhsp_max=77.3:scovhsp_min=56.2:scovhsp_std=8.175675303402567:scovhsp_sum=396.49999999999994:send_avg=136.66666666666666:send_max=156.0:send_min=104.0:send_std=25.56299408650455:send_sum=820.0:sstart_avg=19.666666666666668:sstart_max=42.0:sstart_min=1.0:sstart_std=18.02960528316321:sstart_sum=118.0])0.864:0.0205334[&&NHX:Sample_counter=rhiztom1--1||rhiztom2--7||rhiztom3--7:Type_counter=GTDB--6||capture--15:besthit_avg=80.51666666666667:besthit_max=83.6:besthit_min=77.9:besthit_std=2.3438572197697245:besthit_sum=483.09999999999997:bitscore_avg=154.5:bitscore_max=180.0:bitscore_min=137.0:bitscore_std=18.382056468197458:bitscore_sum=927.0:capture_class_counter=c__AC1--2||c__Alphaproteobacteria--3||c__Bacilli--2||c__Coriobacteriia--1||c__Gammaproteobacteria--5||c__RBG-13-61-14--1||c__UBA4802--1:capture_domain_counter=d__Bacteria--15:capture_family_counter=f__Beijerinckiaceae--1||f__Burkholderiaceae--1||f__EtOH8--2||f__Paenibacillaceae--2||f__Pseudomonadaceae--2||f__RBG-13-61-14--1||f__Rhodocyclaceae--2||f__Rhodospirillaceae--2||f__UBA2279--1||f__UBA5550--1:capture_genus_counter=g__JAFGJK01--1||g__Methylobacterium--1||g__Paenibacillus_O--2||g__Pseudomonas_E--2||g__RBG-13-61-14--1||g__SCN-69-89--1||g__Thauera--2||g__UBA5202--2||g__UBA7930--1||g__WOUV01--2:capture_order_counter=o__AC1--2||o__Burkholderiales--3||o__OPB41--1||o__Paenibacillales--2||o__Pseudomonadales--2||o__RBG-13-61-14--1||o__Rhizobiales--1||o__Rhodospirillales--2||o__UBA4802--1:capture_phylum_counter=p__Actinobacteriota--1||p__Edwardsbacteria--2||p__Firmicutes--2||p__Proteobacteria--8||p__RBG-13-61-14--1||p__Spirochaetota--1:capture_species_counter=s__JAFGJK01 sp016929135--1||s__Methylobacterium tarhaniae--1||s__Paenibacillus_O pasadenensis--2||s__Pseudomonas_E sp016651305--2||s__RBG-13-61-14 sp001797815--1||s__SCN-69-89 sp017307915--1||s__Thauera sp017997795--2||s__UBA5202 sp002412795--2||s__UBA7930 sp016933785--1||s__WOUV01 sp009773045--2:evalue_avg=1.2497868333333381e-42:evalue_max=6.98e-42:evalue_min=1.65e-58:evalue_std=2.8148139822240746e-42:evalue_sum=7.498721000000029e-42:gapopen_avg=0.3333333333333333:gapopen_max=1.0:gapopen_min=0.0:gapopen_std=0.5163977794943223:gapopen_sum=2.0:gtdb_class_counter=c__Alphaproteobacteria--6:gtdb_domain_counter=d__Bacteria--6:gtdb_family_counter=f__Casp-alpha2--1||f__Elsteraceae--1||f__JABJKH01--1||f__Magnetovibrionaceae--1||f__UBA2165--2:gtdb_genus_counter=g__JABJKH01--1||g__JABMOP01--1||g__Magnetovibrio--1||g__RDXE01--1||g__TMED23--1||g__UBA4479--1:gtdb_order_counter=o__Elsterales--1||o__Rhodospirillales--5:gtdb_phylum_counter=p__Proteobacteria--6:gtdb_species_counter=s__JABJKH01 sp018660465--1||s__JABMOP01 sp013204125--1||s__Magnetovibrio sp016763255--1||s__RDXE01 sp004292755--1||s__TMED23 sp018649725--1||s__UBA4479 sp017640505--1:heptad_counter=MCP-38H--21:lbd_counter=:lca_tree=c__Alphaproteobacteria:length_avg=118.0:length_max=140.0:length_min=104.0:length_std=14.212670403551895:length_sum=708.0:mismatch_avg=22.5:mismatch_max=25.0:mismatch_min=19.0:mismatch_std=2.258317958127243:mismatch_sum=135.0:name=N784103:qcovhsp_avg=97.93333333333334:qcovhsp_max=99.3:qcovhsp_min=95.4:qcovhsp_std=1.6765042996266546:qcovhsp_sum=587.6:qend_avg=118.83333333333333:qend_max=140.0:qend_min=103.0:qend_std=13.833534135088787:qend_sum=713.0:qstart_avg=2.1666666666666665:qstart_max=5.0:qstart_min=1.0:qstart_std=1.602081978759722:qstart_sum=13.0:ref_name_counter=GB_GCA_001830425.1_protein.faa_MIAA01000020.1_50@PF00015_full_PFAM.506.687--2||GB_GCA_015232025.1_protein.faa_JADGAL010000064.1_8@PF00015_full_PFAM.475.651--1||GB_GCA_016195145.1_protein.faa_JACQAF010000257.1_10@PF00015_full_PFAM.371.545--1||RS_GCF_002844375.1_protein.faa_NZ_CP024199.1_2263@PF00015_full_PFAM.366.551--1||RS_GCF_008728835.1_protein.faa_NZ_CP042582.1_5060@PF00015_full_PFAM.365.540--1:scovhsp_avg=66.08333333333333:scovhsp_max=77.3:scovhsp_min=56.2:scovhsp_std=8.175675303402567:scovhsp_sum=396.5:send_avg=136.66666666666666:send_max=156.0:send_min=104.0:send_std=25.56299408650455:send_sum=820.0:sstart_avg=19.666666666666668:sstart_max=42.0:sstart_min=1.0:sstart_std=18.02960528316321:sstart_sum=118.0])0.923:0.0542018[&&NHX:Sample_counter=rhiztom1--5||rhiztom2--19||rhiztom3--12:Type_counter=GTDB--6||capture--36:besthit_avg=74.68823529411766:besthit_max=83.6:besthit_min=58.9:besthit_std=8.193509806009661:besthit_sum=1269.7000000000003:bitscore_avg=153.94117647058823:bitscore_max=180.0:bitscore_min=128.0:bitscore_std=14.922594396733155:bitscore_sum=2617.0:capture_class_counter=c__AC1--2||c__Actinomycetia--1||c__Alphaproteobacteria--16||c__Bacilli--2||c__Coriobacteriia--1||c__Gammaproteobacteria--8||c__Holophagae--1||c__Myxococcia--1||c__Phycisphaerae--1||c__RBG-13-61-14--1||c__UBA1135--1||c__UBA4802--1:capture_domain_counter=d__Bacteria--36:capture_family_counter=f__Azospirillaceae--1||f__Beijerinckiaceae--1||f__Burkholderiaceae--2||f__Cellulomonadaceae--1||f__EtOH8--2||f__Holophagaceae--1||f__JAHDSF01--1||f__Myxococcaceae--1||f__Natronospirillaceae--1||f__Paenibacillaceae--2||f__Pseudomonadaceae--3||f__RBG-13-61-14--1||f__Rhizobiaceae--4||f__Rhodobacteraceae--7||f__Rhodocyclaceae--2||f__Rhodospirillaceae--2||f__UBA1924--1||f__UBA2279--1||f__UBA2386--1||f__UBA5550--1:capture_genus_counter=g__Achromobacter--1||g__BOG-933--1||g__Cellulomonas--1||g__FEN-1143--1||g__Gynuella--1||g__Halovulum--7||g__Holophaga--1||g__JAFGJK01--1||g__JAHDSF01--1||g__Methylobacterium--1||g__Paenibacillus_O--2||g__Pseudomonas_E--3||g__RBG-13-61-14--1||g__Rhizobium--4||g__SCN-69-89--1||g__Thauera--2||g__UBA5202--2||g__UBA6054--1||g__UBA7930--1||g__VGXW01--1||g__WOUV01--2:capture_order_counter=o__AC1--2||o__Actinomycetales--1||o__Azospirillales--1||o__Burkholderiales--4||o__Holophagales--1||o__Myxococcales--1||o__OPB41--1||o__Paenibacillales--2||o__Phycisphaerales--1||o__Pseudomonadales--4||o__RBG-13-61-14--1||o__Rhizobiales--5||o__Rhodobacterales--7||o__Rhodospirillales--3||o__UBA2386--1||o__UBA4802--1:capture_phylum_counter=p__Acidobacteriota--1||p__Actinobacteriota--2||p__Edwardsbacteria--2||p__Firmicutes--2||p__Myxococcota--1||p__Planctomycetota--2||p__Proteobacteria--24||p__RBG-13-61-14--1||p__Spirochaetota--1:capture_species_counter=s__Achromobacter xylosoxidans_B--1||s__BOG-933 sp003165295--1||s__Cellulomonas sp009777345--1||s__FEN-1143 sp003153055--1||s__Gynuella sunshinyii--1||s__Halovulum dunhuangense--7||s__Holophaga sp002298155--1||s__JAFGJK01 sp016929135--1||s__JAHDSF01 sp018432935--1||s__Methylobacterium tarhaniae--1||s__Paenibacillus_O pasadenensis--2||s__Pseudomonas_E putida_L--1||s__Pseudomonas_E sp016651305--2||s__RBG-13-61-14 sp001797815--1||s__Rhizobium ecuadorense--4||s__SCN-69-89 sp017307915--1||s__Thauera sp017997795--2||s__UBA5202 sp002412795--2||s__UBA6054 sp003696675--1||s__UBA7930 sp016933785--1||s__VGXW01 sp016873195--1||s__WOUV01 sp009773045--2:evalue_avg=9.475685898315903e-40:evalue_max=1.61e-38:evalue_min=1.65e-58:evalue_std=3.9046925645779434e-39:evalue_sum=1.6108666027137035e-38:gapopen_avg=0.35294117647058826:gapopen_max=2.0:gapopen_min=0.0:gapopen_std=0.6063390625908325:gapopen_sum=6.0:gtdb_class_counter=c__Alphaproteobacteria--6:gtdb_domain_counter=d__Bacteria--6:gtdb_family_counter=f__Casp-alpha2--1||f__Elsteraceae--1||f__JABJKH01--1||f__Magnetovibrionaceae--1||f__UBA2165--2:gtdb_genus_counter=g__JABJKH01--1||g__JABMOP01--1||g__Magnetovibrio--1||g__RDXE01--1||g__TMED23--1||g__UBA4479--1:gtdb_order_counter=o__Elsterales--1||o__Rhodospirillales--5:gtdb_phylum_counter=p__Proteobacteria--6:gtdb_species_counter=s__JABJKH01 sp018660465--1||s__JABMOP01 sp013204125--1||s__Magnetovibrio sp016763255--1||s__RDXE01 sp004292755--1||s__TMED23 sp018649725--1||s__UBA4479 sp017640505--1:heptad_counter=MCP-38H--42:lbd_counter=:lca_tree=c__Alphaproteobacteria:length_avg=124.6470588235294:length_max=158.0:length_min=96.0:length_std=20.703083032698864:length_sum=2119.0:mismatch_avg=32.294117647058826:mismatch_max=65.0:mismatch_min=19.0:mismatch_std=16.23177711266681:mismatch_sum=549.0:name=N784104:qcovhsp_avg=97.98235294117647:qcovhsp_max=100.0:qcovhsp_min=95.4:qcovhsp_std=1.4552642775960152:qcovhsp_sum=1665.7:qend_avg=125.47058823529412:qend_max=162.0:qend_min=96.0:qend_std=21.41295649559754:qend_sum=2133.0:qstart_avg=2.176470588235294:qstart_max=5.0:qstart_min=1.0:qstart_std=1.5097720903188938:qstart_sum=37.0:ref_name_counter=GB_GCA_000518365.1_protein.faa_JADL01000010.1_36@PF00015_full_PFAM.457.636--1||GB_GCA_001830425.1_protein.faa_MIAA01000020.1_50@PF00015_full_PFAM.506.687--2||GB_GCA_003574735.1_protein.faa_QORW01000009.1_285@PF00015_full_PFAM.364.545--3||GB_GCA_015232025.1_protein.faa_JADGAL010000064.1_8@PF00015_full_PFAM.475.651--1||GB_GCA_016183985.1_protein.faa_JACPDN010000010.1_581@PF00015_full_PFAM.368.532--1||GB_GCA_016195145.1_protein.faa_JACQAF010000257.1_10@PF00015_full_PFAM.371.545--1||GB_GCA_016201015.1_protein.faa_JACQDQ010000484.1_3@PF00015_full_PFAM.529.706--1||GB_GCA_017308135.1_protein.faa_JAFKFM010000015.1_49@PF00015_full_PFAM.504.673--1||GB_GCA_018660465.1_protein.faa_JABJKH010000056.1_94@PF00015_full_PFAM.509.685--1||RS_GCF_002844375.1_protein.faa_NZ_CP024199.1_2263@PF00015_full_PFAM.366.551--1||RS_GCF_008728835.1_protein.faa_NZ_CP042582.1_5060@PF00015_full_PFAM.365.540--1||RS_GCF_009766005.1_protein.faa_NZ_LMUK01000042.1_323@PF00015_full_PFAM.364.539--3:scovhsp_avg=70.65882352941176:scovhsp_max=90.3:scovhsp_min=54.5:scovhsp_std=12.606796719603743:scovhsp_sum=1201.2:send_avg=136.23529411764707:send_max=158.0:send_min=104.0:send_std=23.354682110244795:send_sum=2316.0:sstart_avg=12.647058823529411:sstart_max=42.0:sstart_min=1.0:sstart_std=14.039859225035823:sstart_sum=215.0],(((((GB_GCA_002435715.1_protein.faa_DISD01000054.1_70@PF00015_full_PFAM.371.544:0.0562255[&&NHX:Type=GTDB:gtdb_class=c__Alphaproteobacteria:gtdb_domain=d__Bacteria:gtdb_family=f__Magnetospirillaceae:gtdb_genus=g__Magnetospirillum:gtdb_order=o__Rhodospirillales:gtdb_phylum=p__Proteobacteria:gtdb_species=s__Magnetospirillum sp002435715:heptad=MCP-38H:species=d__Bacteria_p__Proteobacteria_c__Alphaproteobacteria_o__Rhodospirillales_f__Magnetospirillaceae_g__Magnetospirillum_s__Magnetospirillum sp002435715],((RS_GCF_018224925.1_protein.faa_NZ_JAGTUF010000011.1_27@PF00015_full_PFAM.370.547:0.0368924[&&NHX:Type=GTDB:gtdb_class=c__Alphaproteobacteria:gtdb_domain=d__Bacteria:gtdb_family=f__Magnetospirillaceae:gtdb_genus=g__Magnetospirillum:gtdb_order=o__Rhodospirillales:gtdb_phylum=p__Proteobacteria:gtdb_species=s__Magnetospirillum sp018224925:heptad=MCP-38H:species=d__Bacteria_p__Proteobacteria_c__Alphaproteobacteria_o__Rhodospirillales_f__Magnetospirillaceae_g__Magnetospirillum_s__Magnetospirillum sp018224925],RS_GCF_018224925.1_protein.faa_NZ_JAGTUF010000011.1_28@PF00015_full_PFAM.369.544:0.0153274[&&NHX:Type=GTDB:gtdb_class=c__Alphaproteobacteria:gtdb_domain=d__Bacteria:gtdb_family=f__Magnetospirillaceae:gtdb_genus=g__Magnetospirillum:gtdb_order=o__Rhodospirillales:gtdb_phylum=p__Proteobacteria:gtdb_species=s__Magnetospirillum sp018224925:heptad=MCP-38H:species=d__Bacteria_p__Proteobacteria_c__Alphaproteobacteria_o__Rhodospirillales_f__Magnetospirillaceae_g__Magnetospirillum_s__Magnetospirillum sp018224925])0.947:0.0334325[&&NHX:Sample_counter=:Type_counter=GTDB--2:capture_class_counter=:capture_domain_counter=:capture_family_counter=:capture_genus_counter=:capture_order_counter=:capture_phylum_counter=:capture_species_counter=:evoltype=D:gtdb_class_counter=c__Alphaproteobacteria--2:gtdb_domain_counter=d__Bacteria--2:gtdb_family_counter=f__Magnetospirillaceae--2:gtdb_genus_counter=g__Magnetospirillum--2:gtdb_order_counter=o__Rhodospirillales--2:gtdb_phylum_counter=p__Proteobacteria--2:gtdb_species_counter=s__Magnetospirillum sp018224925--2:heptad_counter=MCP-38H--2:lbd_counter=:lca=d__Bacteria:lca_tree=s__Magnetospirillum sp018224925:name=N784108:ref_name_counter=],((RS_GCF_000513295.1_protein.faa_NC_023065.1_2633@PF00015_full_PFAM.372.542:5e-09[&&NHX:Type=GTDB:gtdb_class=c__Alphaproteobacteria:gtdb_domain=d__Bacteria:gtdb_family=f__Magnetospirillaceae:gtdb_genus=g__Magnetospirillum:gtdb_order=o__Rhodospirillales:gtdb_phylum=p__Proteobacteria:gtdb_species=s__Magnetospirillum gryphiswaldense:heptad=MCP-38H:species=d__Bacteria_p__Proteobacteria_c__Alphaproteobacteria_o__Rhodospirillales_f__Magnetospirillaceae_g__Magnetospirillum_s__Magnetospirillum gryphiswaldense],GB_GCA_006218045.1_protein.faa_VBWB01000027.1_75@PF00015_full_PFAM.370.526:0.0195703[&&NHX:Type=GTDB:gtdb_class=c__Alphaproteobacteria:gtdb_domain=d__Bacteria:gtdb_family=f__Magnetospirillaceae:gtdb_genus=g__Magnetospirillum:gtdb_order=o__Rhodospirillales:gtdb_phylum=p__Proteobacteria:gtdb_species=s__Magnetospirillum sp006218045:heptad=MCP-38H:species=d__Bacteria_p__Proteobacteria_c__Alphaproteobacteria_o__Rhodospirillales_f__Magnetospirillaceae_g__Magnetospirillum_s__Magnetospirillum sp006218045])0.948:0.0354087[&&NHX:Sample_counter=:Type_counter=GTDB--2:capture_class_counter=:capture_domain_counter=:capture_family_counter=:capture_genus_counter=:capture_order_counter=:capture_phylum_counter=:capture_species_counter=:evoltype=D:gtdb_class_counter=c__Alphaproteobacteria--2:gtdb_domain_counter=d__Bacteria--2:gtdb_family_counter=f__Magnetospirillaceae--2:gtdb_genus_counter=g__Magnetospirillum--2:gtdb_order_counter=o__Rhodospirillales--2:gtdb_phylum_counter=p__Proteobacteria--2:gtdb_species_counter=s__Magnetospirillum gryphiswaldense--1||s__Magnetospirillum sp006218045--1:heptad_counter=MCP-38H--2:lbd_counter=:lca=d__Bacteria:lca_tree=g__Magnetospirillum:name=N784111:ref_name_counter=],(RS_GCF_000513295.1_protein.faa_NC_023065.1_2634@PF00015_full_PFAM.372.540:0.0575248[&&NHX:Type=GTDB:gtdb_class=c__Alphaproteobacteria:gtdb_domain=d__Bacteria:gtdb_family=f__Magnetospirillaceae:gtdb_genus=g__Magnetospirillum:gtdb_order=o__Rhodospirillales:gtdb_phylum=p__Proteobacteria:gtdb_species=s__Magnetospirillum gryphiswaldense:heptad=MCP-38H:species=d__Bacteria_p__Proteobacteria_c__Alphaproteobacteria_o__Rhodospirillales_f__Magnetospirillaceae_g__Magnetospirillum_s__Magnetospirillum gryphiswaldense],GB_GCA_006218045.1_protein.faa_VBWB01000027.1_76@PF00015_full_PFAM.370.530:0.0344336[&&NHX:Type=GTDB:gtdb_class=c__Alphaproteobacteria:gtdb_domain=d__Bacteria:gtdb_family=f__Magnetospirillaceae:gtdb_genus=g__Magnetospirillum:gtdb_order=o__Rhodospirillales:gtdb_phylum=p__Proteobacteria:gtdb_species=s__Magnetospirillum sp006218045:heptad=MCP-38H:species=d__Bacteria_p__Proteobacteria_c__Alphaproteobacteria_o__Rhodospirillales_f__Magnetospirillaceae_g__Magnetospirillum_s__Magnetospirillum sp006218045])0.829:0.0403052[&&NHX:Sample_counter=:Type_counter=GTDB--2:capture_class_counter=:capture_domain_counter=:capture_family_counter=:capture_genus_counter=:capture_order_counter=:capture_phylum_counter=:capture_species_counter=:evoltype=D:gtdb_class_counter=c__Alphaproteobacteria--2:gtdb_domain_counter=d__Bacteria--2:gtdb_family_counter=f__Magnetospirillaceae--2:gtdb_genus_counter=g__Magnetospirillum--2:gtdb_order_counter=o__Rhodospirillales--2:gtdb_phylum_counter=p__Proteobacteria--2:gtdb_species_counter=s__Magnetospirillum gryphiswaldense--1||s__Magnetospirillum sp006218045--1:heptad_counter=MCP-38H--2:lbd_counter=:lca=d__Bacteria:lca_tree=g__Magnetospirillum:name=N784114:ref_name_counter=])0.658:0.0368927[&&NHX:Sample_counter=:Type_counter=GTDB--4:capture_class_counter=:capture_domain_counter=:capture_family_counter=:capture_genus_counter=:capture_order_counter=:capture_phylum_counter=:capture_species_counter=:evoltype=D:gtdb_class_counter=c__Alphaproteobacteria--4:gtdb_domain_counter=d__Bacteria--4:gtdb_family_counter=f__Magnetospirillaceae--4:gtdb_genus_counter=g__Magnetospirillum--4:gtdb_order_counter=o__Rhodospirillales--4:gtdb_phylum_counter=p__Proteobacteria--4:gtdb_species_counter=s__Magnetospirillum gryphiswaldense--2||s__Magnetospirillum sp006218045--2:heptad_counter=MCP-38H--4:lbd_counter=:lca=d__Bacteria:lca_tree=g__Magnetospirillum:name=N784115:ref_name_counter=])0.882:0.0309597[&&NHX:Sample_counter=:Type_counter=GTDB--6:capture_class_counter=:capture_domain_counter=:capture_family_counter=:capture_genus_counter=:capture_order_counter=:capture_phylum_counter=:capture_species_counter=:evoltype=D:gtdb_class_counter=c__Alphaproteobacteria--6:gtdb_domain_counter=d__Bacteria--6:gtdb_family_counter=f__Magnetospirillaceae--6:gtdb_genus_counter=g__Magnetospirillum--6:gtdb_order_counter=o__Rhodospirillales--6:gtdb_phylum_counter=p__Proteobacteria--6:gtdb_species_counter=s__Magnetospirillum gryphiswaldense--2||s__Magnetospirillum sp006218045--2||s__Magnetospirillum sp018224925--2:heptad_counter=MCP-38H--6:lbd_counter=:lca=d__Bacteria:lca_tree=g__Magnetospirillum:name=N784116:ref_name_counter=])0.957:0.0858597[&&NHX:Sample_counter=:Type_counter=GTDB--7:capture_class_counter=:capture_domain_counter=:capture_family_counter=:capture_genus_counter=:capture_order_counter=:capture_phylum_counter=:capture_species_counter=:evoltype=D:gtdb_class_counter=c__Alphaproteobacteria--7:gtdb_domain_counter=d__Bacteria--7:gtdb_family_counter=f__Magnetospirillaceae--7:gtdb_genus_counter=g__Magnetospirillum--7:gtdb_order_counter=o__Rhodospirillales--7:gtdb_phylum_counter=p__Proteobacteria--7:gtdb_species_counter=s__Magnetospirillum gryphiswaldense--2||s__Magnetospirillum sp002435715--1||s__Magnetospirillum sp006218045--2||s__Magnetospirillum sp018224925--2:heptad_counter=MCP-38H--7:lbd_counter=:lca=d__Bacteria:lca_tree=g__Magnetospirillum:name=N784117:ref_name_counter=],GB_GCA_009712185.1_protein.faa_WASQ01000092.1_2@PF00015_full_PFAM.364.535:0.308296[&&NHX:Type=GTDB:gtdb_class=c__Alphaproteobacteria:gtdb_domain=d__Bacteria:gtdb_family=f__Magnetospirillaceae:gtdb_genus=g__Telmatospirillum:gtdb_order=o__Rhodospirillales:gtdb_phylum=p__Proteobacteria:gtdb_species=s__Telmatospirillum sp009712185:heptad=MCP-38H:species=d__Bacteria_p__Proteobacteria_c__Alphaproteobacteria_o__Rhodospirillales_f__Magnetospirillaceae_g__Telmatospirillum_s__Telmatospirillum sp009712185])0.056:0.0565882[&&NHX:Sample_counter=:Type_counter=GTDB--8:capture_class_counter=:capture_domain_counter=:capture_family_counter=:capture_genus_counter=:capture_order_counter=:capture_phylum_counter=:capture_species_counter=:evoltype=D:gtdb_class_counter=c__Alphaproteobacteria--8:gtdb_domain_counter=d__Bacteria--8:gtdb_family_counter=f__Magnetospirillaceae--8:gtdb_genus_counter=g__Magnetospirillum--7||g__Telmatospirillum--1:gtdb_order_counter=o__Rhodospirillales--8:gtdb_phylum_counter=p__Proteobacteria--8:gtdb_species_counter=s__Magnetospirillum gryphiswaldense--2||s__Magnetospirillum sp002435715--1||s__Magnetospirillum sp006218045--2||s__Magnetospirillum sp018224925--2||s__Telmatospirillum sp009712185--1:heptad_counter=MCP-38H--8:lbd_counter=:lca=d__Bacteria:lca_tree=f__Magnetospirillaceae:name=N784119:ref_name_counter=],RS_GCF_001650635.1_protein.faa_NZ_LWQU01000152.1_36@PF00015_full_PFAM.370.548:0.208188[&&NHX:Type=GTDB:gtdb_class=c__Alphaproteobacteria:gtdb_domain=d__Bacteria:gtdb_family=f__Magnetospirillaceae:gtdb_genus=g__Magnetospirillum:gtdb_order=o__Rhodospirillales:gtdb_phylum=p__Proteobacteria:gtdb_species=s__Magnetospirillum moscoviense:heptad=MCP-38H:species=d__Bacteria_p__Proteobacteria_c__Alphaproteobacteria_o__Rhodospirillales_f__Magnetospirillaceae_g__Magnetospirillum_s__Magnetospirillum moscoviense])0.987:0.165447[&&NHX:Sample_counter=:Type_counter=GTDB--9:capture_class_counter=:capture_domain_counter=:capture_family_counter=:capture_genus_counter=:capture_order_counter=:capture_phylum_counter=:capture_species_counter=:evoltype=D:gtdb_class_counter=c__Alphaproteobacteria--9:gtdb_domain_counter=d__Bacteria--9:gtdb_family_counter=f__Magnetospirillaceae--9:gtdb_genus_counter=g__Magnetospirillum--8||g__Telmatospirillum--1:gtdb_order_counter=o__Rhodospirillales--9:gtdb_phylum_counter=p__Proteobacteria--9:gtdb_species_counter=s__Magnetospirillum gryphiswaldense--2||s__Magnetospirillum moscoviense--1||s__Magnetospirillum sp002435715--1||s__Magnetospirillum sp006218045--2||s__Magnetospirillum sp018224925--2||s__Telmatospirillum sp009712185--1:heptad_counter=MCP-38H--9:lbd_counter=:lca=d__Bacteria:lca_tree=f__Magnetospirillaceae:name=N784121:ref_name_counter=],(GB_GCA_018701215.1_protein.faa_JABIWH010000019.1_132@PF00015_full_PFAM.390.558:0.1053[&&NHX:Type=GTDB:gtdb_class=c__Alphaproteobacteria:gtdb_domain=d__Bacteria:gtdb_family=f__GCA-2731375:gtdb_genus=g__GCA-2731375:gtdb_order=o__GCA-2731375:gtdb_phylum=p__Proteobacteria:gtdb_species=s__GCA-2731375 sp018701215:heptad=MCP-38H:species=d__Bacteria_p__Proteobacteria_c__Alphaproteobacteria_o__GCA-2731375_f__GCA-2731375_g__GCA-2731375_s__GCA-2731375 sp018701215],GB_GCA_018667855.1_protein.faa_JABIRL010000167.1_18@PF00015_full_PFAM.390.567:0.0907653[&&NHX:Type=GTDB:gtdb_class=c__Alphaproteobacteria:gtdb_domain=d__Bacteria:gtdb_family=f__GCA-2731375:gtdb_genus=g__GCA-2731375:gtdb_order=o__GCA-2731375:gtdb_phylum=p__Proteobacteria:gtdb_species=s__GCA-2731375 sp018667855:heptad=MCP-38H:species=d__Bacteria_p__Proteobacteria_c__Alphaproteobacteria_o__GCA-2731375_f__GCA-2731375_g__GCA-2731375_s__GCA-2731375 sp018667855])0.999:0.238635[&&NHX:Sample_counter=:Type_counter=GTDB--2:capture_class_counter=:capture_domain_counter=:capture_family_counter=:capture_genus_counter=:capture_order_counter=:capture_phylum_counter=:capture_species_counter=:evoltype=D:gtdb_class_counter=c__Alphaproteobacteria--2:gtdb_domain_counter=d__Bacteria--2:gtdb_family_counter=f__GCA-2731375--2:gtdb_genus_counter=g__GCA-2731375--2:gtdb_order_counter=o__GCA-2731375--2:gtdb_phylum_counter=p__Proteobacteria--2:gtdb_species_counter=s__GCA-2731375 sp018667855--1||s__GCA-2731375 sp018701215--1:heptad_counter=MCP-38H--2:lbd_counter=:lca=d__Bacteria:lca_tree=g__GCA-2731375:name=N784124:ref_name_counter=])0.945:0.0932856[&&NHX:Sample_counter=:Type_counter=GTDB--11:capture_class_counter=:capture_domain_counter=:capture_family_counter=:capture_genus_counter=:capture_order_counter=:capture_phylum_counter=:capture_species_counter=:evoltype=D:gtdb_class_counter=c__Alphaproteobacteria--11:gtdb_domain_counter=d__Bacteria--11:gtdb_family_counter=f__GCA-2731375--2||f__Magnetospirillaceae--9:gtdb_genus_counter=g__GCA-2731375--2||g__Magnetospirillum--8||g__Telmatospirillum--1:gtdb_order_counter=o__GCA-2731375--2||o__Rhodospirillales--9:gtdb_phylum_counter=p__Proteobacteria--11:gtdb_species_counter=s__GCA-2731375 sp018667855--1||s__GCA-2731375 sp018701215--1||s__Magnetospirillum gryphiswaldense--2||s__Magnetospirillum moscoviense--1||s__Magnetospirillum sp002435715--1||s__Magnetospirillum sp006218045--2||s__Magnetospirillum sp018224925--2||s__Telmatospirillum sp009712185--1:heptad_counter=MCP-38H--11:lbd_counter=:lca=d__Bacteria:lca_tree=c__Alphaproteobacteria:name=N784125:ref_name_counter=],(b9468a9d-39ed-4f62-bd7c-11c03eef3bbd_4@MCPsignal.236.305:0.0170974[&&NHX:Sample=rhiztom1:Type=capture:capture_class=c__Alphaproteobacteria:capture_domain=d__Bacteria:capture_family=f__Magnetospirillaceae:capture_genus=g__Phaeospirillum:capture_order=o__Rhodospirillales:capture_phylum=p__Proteobacteria:capture_species=s__Phaeospirillum sp903853455:heptad=MCP-38H],(afb1071e-ff6d-442f-9857-2f9f15014096_6@MCPsignal.174.260:5e-09[&&NHX:Sample=rhiztom3:Type=capture:besthit=88.2:bitscore=131.0:capture_class=c__Alphaproteobacteria:capture_domain=d__Bacteria:capture_family=f__Beijerinckiaceae:capture_genus=g__Methylobacterium:capture_order=o__Rhizobiales:capture_phylum=p__Proteobacteria:capture_species=s__Methylobacterium sp003173775:evalue=2.89e-40:gapopen=0.0:heptad=MCP-38H:length=85.0:mismatch=10.0:qcovhsp=98.8:qend=86.0:qstart=2.0:ref_name=RS_GCF_004341725.1_protein.faa_NZ_SLZW01000011.1_70@PF00015_full_PFAM.316.481:scovhsp=51.5:send=98.0:sstart=14.0],GB_GCA_019192585.1_protein.faa_JAHCMG010000104.1_10@PF00015_full_PFAM.205.377:0.379777[&&NHX:Type=GTDB:gtdb_class=c__Alphaproteobacteria:gtdb_domain=d__Bacteria:gtdb_family=f__MH13:gtdb_genus=g__MH13:gtdb_order=o__Rhizobiales:gtdb_phylum=p__Proteobacteria:gtdb_species=s__MH13 sp019192585:heptad=MCP-38H:species=d__Bacteria_p__Proteobacteria_c__Alphaproteobacteria_o__Rhizobiales_f__MH13_g__MH13_s__MH13 sp019192585])0:5e-09[&&NHX:Sample_counter=rhiztom3--1:Type_counter=GTDB--1||capture--1:besthit_avg=88.2:besthit_max=88.2:besthit_min=88.2:besthit_std=0:besthit_sum=88.2:bitscore_avg=131.0:bitscore_max=131.0:bitscore_min=131.0:bitscore_std=0:bitscore_sum=131.0:capture_class_counter=c__Alphaproteobacteria--1:capture_domain_counter=d__Bacteria--1:capture_family_counter=f__Beijerinckiaceae--1:capture_genus_counter=g__Methylobacterium--1:capture_order_counter=o__Rhizobiales--1:capture_phylum_counter=p__Proteobacteria--1:capture_species_counter=s__Methylobacterium sp003173775--1:evalue_avg=2.89e-40:evalue_max=2.89e-40:evalue_min=2.89e-40:evalue_std=0:evalue_sum=2.89e-40:gapopen_avg=0.0:gapopen_max=0.0:gapopen_min=0.0:gapopen_std=0:gapopen_sum=0.0:gtdb_class_counter=c__Alphaproteobacteria--1:gtdb_domain_counter=d__Bacteria--1:gtdb_family_counter=f__MH13--1:gtdb_genus_counter=g__MH13--1:gtdb_order_counter=o__Rhizobiales--1:gtdb_phylum_counter=p__Proteobacteria--1:gtdb_species_counter=s__MH13 sp019192585--1:heptad_counter=MCP-38H--2:lbd_counter=:lca_tree=s__MH13 sp019192585:length_avg=85.0:length_max=85.0:length_min=85.0:length_std=0:length_sum=85.0:mismatch_avg=10.0:mismatch_max=10.0:mismatch_min=10.0:mismatch_std=0:mismatch_sum=10.0:name=N784129:qcovhsp_avg=98.8:qcovhsp_max=98.8:qcovhsp_min=98.8:qcovhsp_std=0:qcovhsp_sum=98.8:qend_avg=86.0:qend_max=86.0:qend_min=86.0:qend_std=0:qend_sum=86.0:qstart_avg=2.0:qstart_max=2.0:qstart_min=2.0:qstart_std=0:qstart_sum=2.0:ref_name_counter=RS_GCF_004341725.1_protein.faa_NZ_SLZW01000011.1_70@PF00015_full_PFAM.316.481--1:scovhsp_avg=51.5:scovhsp_max=51.5:scovhsp_min=51.5:scovhsp_std=0:scovhsp_sum=51.5:send_avg=98.0:send_max=98.0:send_min=98.0:send_std=0:send_sum=98.0:sstart_avg=14.0:sstart_max=14.0:sstart_min=14.0:sstart_std=0:sstart_sum=14.0])0.932:0.100552[&&NHX:Sample_counter=rhiztom1--1||rhiztom3--1:Type_counter=GTDB--1||capture--2:besthit_avg=88.2:besthit_max=88.2:besthit_min=88.2:besthit_std=0:besthit_sum=88.2:bitscore_avg=131.0:bitscore_max=131.0:bitscore_min=131.0:bitscore_std=0:bitscore_sum=131.0:capture_class_counter=c__Alphaproteobacteria--2:capture_domain_counter=d__Bacteria--2:capture_family_counter=f__Beijerinckiaceae--1||f__Magnetospirillaceae--1:capture_genus_counter=g__Methylobacterium--1||g__Phaeospirillum--1:capture_order_counter=o__Rhizobiales--1||o__Rhodospirillales--1:capture_phylum_counter=p__Proteobacteria--2:capture_species_counter=s__Methylobacterium sp003173775--1||s__Phaeospirillum sp903853455--1:evalue_avg=2.89e-40:evalue_max=2.89e-40:evalue_min=2.89e-40:evalue_std=0:evalue_sum=2.89e-40:gapopen_avg=0.0:gapopen_max=0.0:gapopen_min=0.0:gapopen_std=0:gapopen_sum=0.0:gtdb_class_counter=c__Alphaproteobacteria--1:gtdb_domain_counter=d__Bacteria--1:gtdb_family_counter=f__MH13--1:gtdb_genus_counter=g__MH13--1:gtdb_order_counter=o__Rhizobiales--1:gtdb_phylum_counter=p__Proteobacteria--1:gtdb_species_counter=s__MH13 sp019192585--1:heptad_counter=MCP-38H--3:lbd_counter=:lca_tree=s__MH13 sp019192585:length_avg=85.0:length_max=85.0:length_min=85.0:length_std=0:length_sum=85.0:mismatch_avg=10.0:mismatch_max=10.0:mismatch_min=10.0:mismatch_std=0:mismatch_sum=10.0:name=N784130:qcovhsp_avg=98.8:qcovhsp_max=98.8:qcovhsp_min=98.8:qcovhsp_std=0:qcovhsp_sum=98.8:qend_avg=86.0:qend_max=86.0:qend_min=86.0:qend_std=0:qend_sum=86.0:qstart_avg=2.0:qstart_max=2.0:qstart_min=2.0:qstart_std=0:qstart_sum=2.0:ref_name_counter=RS_GCF_004341725.1_protein.faa_NZ_SLZW01000011.1_70@PF00015_full_PFAM.316.481--1:scovhsp_avg=51.5:scovhsp_max=51.5:scovhsp_min=51.5:scovhsp_std=0:scovhsp_sum=51.5:send_avg=98.0:send_max=98.0:send_min=98.0:send_std=0:send_sum=98.0:sstart_avg=14.0:sstart_max=14.0:sstart_min=14.0:sstart_std=0:sstart_sum=14.0])0.821:0.0380255[&&NHX:Sample_counter=rhiztom1--1||rhiztom3--1:Type_counter=GTDB--12||capture--2:besthit_avg=88.2:besthit_max=88.2:besthit_min=88.2:besthit_std=0:besthit_sum=88.2:bitscore_avg=131.0:bitscore_max=131.0:bitscore_min=131.0:bitscore_std=0:bitscore_sum=131.0:capture_class_counter=c__Alphaproteobacteria--2:capture_domain_counter=d__Bacteria--2:capture_family_counter=f__Beijerinckiaceae--1||f__Magnetospirillaceae--1:capture_genus_counter=g__Methylobacterium--1||g__Phaeospirillum--1:capture_order_counter=o__Rhizobiales--1||o__Rhodospirillales--1:capture_phylum_counter=p__Proteobacteria--2:capture_species_counter=s__Methylobacterium sp003173775--1||s__Phaeospirillum sp903853455--1:evalue_avg=2.89e-40:evalue_max=2.89e-40:evalue_min=2.89e-40:evalue_std=0:evalue_sum=2.89e-40:gapopen_avg=0.0:gapopen_max=0.0:gapopen_min=0.0:gapopen_std=0:gapopen_sum=0.0:gtdb_class_counter=c__Alphaproteobacteria--12:gtdb_domain_counter=d__Bacteria--12:gtdb_family_counter=f__GCA-2731375--2||f__MH13--1||f__Magnetospirillaceae--9:gtdb_genus_counter=g__GCA-2731375--2||g__MH13--1||g__Magnetospirillum--8||g__Telmatospirillum--1:gtdb_order_counter=o__GCA-2731375--2||o__Rhizobiales--1||o__Rhodospirillales--9:gtdb_phylum_counter=p__Proteobacteria--12:gtdb_species_counter=s__GCA-2731375 sp018667855--1||s__GCA-2731375 sp018701215--1||s__MH13 sp019192585--1||s__Magnetospirillum gryphiswaldense--2||s__Magnetospirillum moscoviense--1||s__Magnetospirillum sp002435715--1||s__Magnetospirillum sp006218045--2||s__Magnetospirillum sp018224925--2||s__Telmatospirillum sp009712185--1:heptad_counter=MCP-38H--14:lbd_counter=:lca_tree=c__Alphaproteobacteria:length_avg=85.0:length_max=85.0:length_min=85.0:length_std=0:length_sum=85.0:mismatch_avg=10.0:mismatch_max=10.0:mismatch_min=10.0:mismatch_std=0:mismatch_sum=10.0:name=N784131:qcovhsp_avg=98.8:qcovhsp_max=98.8:qcovhsp_min=98.8:qcovhsp_std=0:qcovhsp_sum=98.8:qend_avg=86.0:qend_max=86.0:qend_min=86.0:qend_std=0:qend_sum=86.0:qstart_avg=2.0:qstart_max=2.0:qstart_min=2.0:qstart_std=0:qstart_sum=2.0:ref_name_counter=RS_GCF_004341725.1_protein.faa_NZ_SLZW01000011.1_70@PF00015_full_PFAM.316.481--1:scovhsp_avg=51.5:scovhsp_max=51.5:scovhsp_min=51.5:scovhsp_std=0:scovhsp_sum=51.5:send_avg=98.0:send_max=98.0:send_min=98.0:send_std=0:send_sum=98.0:sstart_avg=14.0:sstart_max=14.0:sstart_min=14.0:sstart_std=0:sstart_sum=14.0])0.768:0.0135943[&&NHX:Sample_counter=rhiztom1--6||rhiztom2--19||rhiztom3--13:Type_counter=GTDB--18||capture--38:besthit_avg=75.4388888888889:besthit_max=88.2:besthit_min=58.9:besthit_std=8.563131566326787:besthit_sum=1357.9:bitscore_avg=152.66666666666666:bitscore_max=180.0:bitscore_min=128.0:bitscore_std=15.453916313082736:bitscore_sum=2748.0:capture_class_counter=c__AC1--2||c__Actinomycetia--1||c__Alphaproteobacteria--18||c__Bacilli--2||c__Coriobacteriia--1||c__Gammaproteobacteria--8||c__Holophagae--1||c__Myxococcia--1||c__Phycisphaerae--1||c__RBG-13-61-14--1||c__UBA1135--1||c__UBA4802--1:capture_domain_counter=d__Bacteria--38:capture_family_counter=f__Azospirillaceae--1||f__Beijerinckiaceae--2||f__Burkholderiaceae--2||f__Cellulomonadaceae--1||f__EtOH8--2||f__Holophagaceae--1||f__JAHDSF01--1||f__Magnetospirillaceae--1||f__Myxococcaceae--1||f__Natronospirillaceae--1||f__Paenibacillaceae--2||f__Pseudomonadaceae--3||f__RBG-13-61-14--1||f__Rhizobiaceae--4||f__Rhodobacteraceae--7||f__Rhodocyclaceae--2||f__Rhodospirillaceae--2||f__UBA1924--1||f__UBA2279--1||f__UBA2386--1||f__UBA5550--1:capture_genus_counter=g__Achromobacter--1||g__BOG-933--1||g__Cellulomonas--1||g__FEN-1143--1||g__Gynuella--1||g__Halovulum--7||g__Holophaga--1||g__JAFGJK01--1||g__JAHDSF01--1||g__Methylobacterium--2||g__Paenibacillus_O--2||g__Phaeospirillum--1||g__Pseudomonas_E--3||g__RBG-13-61-14--1||g__Rhizobium--4||g__SCN-69-89--1||g__Thauera--2||g__UBA5202--2||g__UBA6054--1||g__UBA7930--1||g__VGXW01--1||g__WOUV01--2:capture_order_counter=o__AC1--2||o__Actinomycetales--1||o__Azospirillales--1||o__Burkholderiales--4||o__Holophagales--1||o__Myxococcales--1||o__OPB41--1||o__Paenibacillales--2||o__Phycisphaerales--1||o__Pseudomonadales--4||o__RBG-13-61-14--1||o__Rhizobiales--6||o__Rhodobacterales--7||o__Rhodospirillales--4||o__UBA2386--1||o__UBA4802--1:capture_phylum_counter=p__Acidobacteriota--1||p__Actinobacteriota--2||p__Edwardsbacteria--2||p__Firmicutes--2||p__Myxococcota--1||p__Planctomycetota--2||p__Proteobacteria--26||p__RBG-13-61-14--1||p__Spirochaetota--1:capture_species_counter=s__Achromobacter xylosoxidans_B--1||s__BOG-933 sp003165295--1||s__Cellulomonas sp009777345--1||s__FEN-1143 sp003153055--1||s__Gynuella sunshinyii--1||s__Halovulum dunhuangense--7||s__Holophaga sp002298155--1||s__JAFGJK01 sp016929135--1||s__JAHDSF01 sp018432935--1||s__Methylobacterium sp003173775--1||s__Methylobacterium tarhaniae--1||s__Paenibacillus_O pasadenensis--2||s__Phaeospirillum sp903853455--1||s__Pseudomonas_E putida_L--1||s__Pseudomonas_E sp016651305--2||s__RBG-13-61-14 sp001797815--1||s__Rhizobium ecuadorense--4||s__SCN-69-89 sp017307915--1||s__Thauera sp017997795--2||s__UBA5202 sp002412795--2||s__UBA6054 sp003696675--1||s__UBA7930 sp016933785--1||s__VGXW01 sp016873195--1||s__WOUV01 sp009773045--2:evalue_avg=9.109814459520574e-40:evalue_max=1.61e-38:evalue_min=1.65e-58:evalue_std=3.791287239305766e-39:evalue_sum=1.6397666027137034e-38:gapopen_avg=0.3333333333333333:gapopen_max=2.0:gapopen_min=0.0:gapopen_std=0.5940885257860046:gapopen_sum=6.0:gtdb_class_counter=c__Alphaproteobacteria--18:gtdb_domain_counter=d__Bacteria--18:gtdb_family_counter=f__Casp-alpha2--1||f__Elsteraceae--1||f__GCA-2731375--2||f__JABJKH01--1||f__MH13--1||f__Magnetospirillaceae--9||f__Magnetovibrionaceae--1||f__UBA2165--2:gtdb_genus_counter=g__GCA-2731375--2||g__JABJKH01--1||g__JABMOP01--1||g__MH13--1||g__Magnetospirillum--8||g__Magnetovibrio--1||g__RDXE01--1||g__TMED23--1||g__Telmatospirillum--1||g__UBA4479--1:gtdb_order_counter=o__Elsterales--1||o__GCA-2731375--2||o__Rhizobiales--1||o__Rhodospirillales--14:gtdb_phylum_counter=p__Proteobacteria--18:gtdb_species_counter=s__GCA-2731375 sp018667855--1||s__GCA-2731375 sp018701215--1||s__JABJKH01 sp018660465--1||s__JABMOP01 sp013204125--1||s__MH13 sp019192585--1||s__Magnetospirillum gryphiswaldense--2||s__Magnetospirillum moscoviense--1||s__Magnetospirillum sp002435715--1||s__Magnetospirillum sp006218045--2||s__Magnetospirillum sp018224925--2||s__Magnetovibrio sp016763255--1||s__RDXE01 sp004292755--1||s__TMED23 sp018649725--1||s__Telmatospirillum sp009712185--1||s__UBA4479 sp017640505--1:heptad_counter=MCP-38H--56:lbd_counter=:lca_tree=c__Alphaproteobacteria:length_avg=122.44444444444444:length_max=158.0:length_min=85.0:length_std=22.152472235481774:length_sum=2204.0:mismatch_avg=31.055555555555557:mismatch_max=65.0:mismatch_min=10.0:mismatch_std=16.60075201068498:mismatch_sum=559.0:name=N784132:qcovhsp_avg=98.02777777777777:qcovhsp_max=100.0:qcovhsp_min=95.4:qcovhsp_std=1.4249068310328843:qcovhsp_sum=1764.5:qend_avg=123.27777777777777:qend_max=162.0:qend_min=86.0:qend_std=22.761695262915506:qend_sum=2219.0:qstart_avg=2.1666666666666665:qstart_max=5.0:qstart_min=1.0:qstart_std=1.465284553774253:qstart_sum=39.0:ref_name_counter=GB_GCA_000518365.1_protein.faa_JADL01000010.1_36@PF00015_full_PFAM.457.636--1||GB_GCA_001830425.1_protein.faa_MIAA01000020.1_50@PF00015_full_PFAM.506.687--2||GB_GCA_003574735.1_protein.faa_QORW01000009.1_285@PF00015_full_PFAM.364.545--3||GB_GCA_015232025.1_protein.faa_JADGAL010000064.1_8@PF00015_full_PFAM.475.651--1||GB_GCA_016183985.1_protein.faa_JACPDN010000010.1_581@PF00015_full_PFAM.368.532--1||GB_GCA_016195145.1_protein.faa_JACQAF010000257.1_10@PF00015_full_PFAM.371.545--1||GB_GCA_016201015.1_protein.faa_JACQDQ010000484.1_3@PF00015_full_PFAM.529.706--1||GB_GCA_017308135.1_protein.faa_JAFKFM010000015.1_49@PF00015_full_PFAM.504.673--1||GB_GCA_018660465.1_protein.faa_JABJKH010000056.1_94@PF00015_full_PFAM.509.685--1||RS_GCF_002844375.1_protein.faa_NZ_CP024199.1_2263@PF00015_full_PFAM.366.551--1||RS_GCF_004341725.1_protein.faa_NZ_SLZW01000011.1_70@PF00015_full_PFAM.316.481--1||RS_GCF_008728835.1_protein.faa_NZ_CP042582.1_5060@PF00015_full_PFAM.365.540--1||RS_GCF_009766005.1_protein.faa_NZ_LMUK01000042.1_323@PF00015_full_PFAM.364.539--3:scovhsp_avg=69.59444444444443:scovhsp_max=90.3:scovhsp_min=51.5:scovhsp_std=13.037433535884826:scovhsp_sum=1252.6999999999998:send_avg=134.11111111111111:send_max=158.0:send_min=98.0:send_std=24.383911978980997:send_sum=2414.0:sstart_avg=12.722222222222221:sstart_max=42.0:sstart_min=1.0:sstart_std=13.62439661073238:sstart_sum=229.0])0.806:0.0244259[&&NHX:Sample_counter=rhizpot1--8||rhizpot2--1||rhizpot3--4||rhiztom1--164||rhiztom2--73||rhiztom3--38:Type_counter=GTDB--133||capture--288:besthit_avg=78.90555555555555:besthit_max=92.6:besthit_min=58.9:besthit_std=7.846581196800771:besthit_sum=4260.9:bitscore_avg=144.93148148148148:bitscore_max=185.0:bitscore_min=55.5:bitscore_std=25.997603837872663:bitscore_sum=7826.3:capture_class_counter=c__AC1--2||c__Acidobacteriae--1||c__Actinomycetia--19||c__Alphaproteobacteria--161||c__Anaeroferrophillalia--2||c__Bacilli--2||c__Clostridia--3||c__Coriobacteriia--2||c__Desulfobacteria--1||c__Desulfuromonadia--3||c__Gammaproteobacteria--65||c__Gemmatimonadetes--12||c__Geothermincolia--1||c__Halobacteria--1||c__Holophagae--1||c__Myxococcia--3||c__Phycisphaerae--1||c__Polyangia--5||c__RBG-13-61-14--1||c__UBA1135--1||c__UBA4802--1:capture_domain_counter=d__Archaea--1||d__Bacteria--287:capture_family_counter=f__Acetobacteraceae--3||f__Aeromonadaceae--5||f__Azospirillaceae--1||f__Beijerinckiaceae--26||f__Burkholderiaceae--2||f__CACIAM-22H2--48||f__Caulobacteraceae--8||f__Cellulomonadaceae--1||f__Dermatophilaceae--17||f__Desulfobacteraceae--1||f__Ectothiorhodospiraceae--6||f__EtOH8--2||f__GWC2-71-9--12||f__Geobacteraceae--2||f__Haliangiaceae--1||f__Holophagaceae--1||f__Hyphomonadaceae--3||f__JAADEO01--2||f__JAHDSF01--2||f__Lachnospiraceae--3||f__Magnetospirillaceae--22||f__Maricaulaceae--1||f__Methylophilaceae--3||f__Micromonosporaceae--1||f__Myxococcaceae--1||f__Natrialbaceae--1||f__Natronospirillaceae--1||f__Paenibacillaceae--2||f__Polyangiaceae--4||f__Pseudomonadaceae--26||f__RBG-13-55-18--1||f__RBG-13-61-14--1||f__Rhizobiaceae--8||f__Rhodobacteraceae--7||f__Rhodocyclaceae--20||f__Rhodospirillaceae--2||f__Shewanellaceae--1||f__Sphingomonadaceae--14||f__Stappiaceae--1||f__Succinivibrionaceae--1||f__Syntrophotaleaceae--1||f__Tepidamorphaceae--1||f__UBA11136--3||f__UBA1924--1||f__UBA2279--2||f__UBA2386--1||f__UBA5297--2||f__UBA5550--1||f__UBA7541--1||f__UXAT02--1||f__Xanthobacteraceae--10:capture_genus_counter=g__1XD42-69--3||g__Achromobacter--1||g__Actinoplanes--1||g__Aeromonas--5||g__Agrobacterium--1||g__Allorhizobium--1||g__Aurantimonas--1||g__Austwickia--17||g__Azonexus--17||g__BOG-931--1||g__BOG-933--1||g__Bosea--9||g__Bradyrhizobium--9||g__CAIJXJ01--3||g__CAISUK01--1||g__CAIULK01--7||g__Caulobacter--2||g__Cellulomonas--1||g__DSCM01--1||g__Ectothiorhodospira--6||g__Elioraea--3||g__FEN-1143--1||g__Ferrimonas--1||g__Geobacter--2||g__Gynuella--1||g__Halovulum--7||g__Holophaga--1||g__JAADEO01--1||g__JACPAP01--1||g__JADJOM01--11||g__JAEUKZ01--48||g__JAFGJK01--1||g__JAHDSF01--2||g__MADRE2--1||g__Magnetospirillum--3||g__Methylobacterium--15||g__Microvirga--1||g__Natrinema--1||g__Oceanicaulis--1||g__Paenibacillus_O--2||g__Phaeospirillum--2||g__Phenylobacterium--6||g__Ponticaulis--3||g__Pseudomonas_E--26||g__QHYP01--1||g__RBG-13-61-14--1||g__RH-AL1--1||g__Rhizobium--5||g__SCN-69-89--1||g__SKQW01--1||g__SSA4--1||g__SYFR01--4||g__Solincola_B--1||g__Sphingomicrobium--1||g__Sphingomonas--13||g__Stappia--1||g__Succinivibrio--1||g__Syntrophotalea_A--1||g__Telmatospirillum--10||g__Thauera--2||g__UBA10939--2||g__UBA11136--3||g__UBA2376--1||g__UBA5202--2||g__UBA6054--1||g__UBA7930--2||g__VGXW01--1||g__WOUV01--2:capture_order_counter=o__AC1--2||o__Acetobacterales--3||o__Acidoferrales--1||o__Actinomycetales--18||o__Anaeroferrophillales--2||o__Azospirillales--1||o__Burkholderiales--25||o__CACIAM-22H2--48||o__Caulobacterales--12||o__Desulfobacterales--1||o__Desulfuromonadales--1||o__Ectothiorhodospirales--6||o__Enterobacterales--7||o__Gemmatimonadales--12||o__Geobacterales--2||o__Geothermincolales--1||o__Haliangiales--1||o__Halobacteriales--1||o__Holophagales--1||o__Lachnospirales--3||o__Mycobacteriales--1||o__Myxococcales--3||o__OPB41--2||o__Paenibacillales--2||o__Phycisphaerales--1||o__Polyangiales--4||o__Pseudomonadales--27||o__RBG-13-61-14--1||o__Rhizobiales--46||o__Rhodobacterales--7||o__Rhodospirillales--27||o__Sphingomonadales--14||o__UBA11136--3||o__UBA2386--1||o__UBA4802--1:capture_phylum_counter=p__Acidobacteriota--2||p__Actinobacteriota--22||p__Desulfobacterota--4||p__Desulfobacterota_C--2||p__Edwardsbacteria--2||p__Firmicutes--2||p__Firmicutes_A--3||p__Gemmatimonadota--12||p__Halobacteriota--1||p__Myxococcota--8||p__Planctomycetota--2||p__Proteobacteria--226||p__RBG-13-61-14--1||p__Spirochaetota--1:capture_species_counter=s__1XD42-69 sp003612565--1||s__1XD42-69 sp009911505--2||s__Achromobacter xylosoxidans_B--1||s__Actinoplanes liguriensis--1||s__Aeromonas dhakensis--2||s__Aeromonas diversa--1||s__Aeromonas molluscorum--1||s__Aeromonas schubertii--1||s__Agrobacterium tumefaciens_C--1||s__Allorhizobium sp900473245--1||s__Aurantimonas coralicida_A--1||s__Austwickia sp016699675--17||s__Azonexus hydrophilus--1||s__Azonexus sp002345845--16||s__BOG-931 sp003164375--1||s__BOG-933 sp003165295--1||s__Bosea sp004144595--9||s__Bradyrhizobium sp013178945--9||s__CAIJXJ01 sp903824575--3||s__CAISUK01 sp903888645--1||s__CAIULK01 sp903899885--7||s__Caulobacter sp001556515--1||s__Caulobacter sp003931565--1||s__Cellulomonas sp009777345--1||s__DSCM01 sp011049115--1||s__Ectothiorhodospira mobilis_A--6||s__Elioraea tepidiphila--3||s__FEN-1143 sp003153055--1||s__Ferrimonas futtsuensis--1||s__Geobacter pickeringii--2||s__Gynuella sunshinyii--1||s__Halovulum dunhuangense--7||s__Holophaga sp002298155--1||s__JAADEO01 sp013153415--1||s__JACPAP01 sp016180765--1||s__JADJOM01 sp016713785--11||s__JAEUKZ01 sp016793045--48||s__JAFGJK01 sp016929135--1||s__JAHDSF01 sp018432935--2||s__MADRE2 sp004796375--1||s__Magnetospirillum sp001898825--1||s__Magnetospirillum sp002435715--2||s__Methylobacterium aquaticum--1||s__Methylobacterium dankookense--1||s__Methylobacterium sp001423085--2||s__Methylobacterium sp001423265--2||s__Methylobacterium sp003173775--8||s__Methylobacterium tarhaniae--1||s__Microvirga sp018069605--1||s__Natrinema salaciae--1||s__Oceanicaulis sp000152745--1||s__Paenibacillus_O pasadenensis--2||s__Phaeospirillum sp903853455--2||s__Phenylobacterium sp001557235--6||s__Ponticaulis sp002701295--3||s__Pseudomonas_E abietaniphila--2||s__Pseudomonas_E alcaliphila--3||s__Pseudomonas_E fuscovaginae_A--6||s__Pseudomonas_E putida_L--1||s__Pseudomonas_E simiae--1||s__Pseudomonas_E sp013386585--10||s__Pseudomonas_E sp016651305--2||s__Pseudomonas_E sp019168305--1||s__QHYP01 sp003224195--1||s__RBG-13-61-14 sp001797815--1||s__RH-AL1 sp009765775--1||s__Rhizobium ecuadorense--4||s__Rhizobium sp902706285--1||s__SCN-69-89 sp017307915--1||s__SKQW01 sp007118805--1||s__SSA4 sp016712375--1||s__SYFR01 sp005800325--4||s__Solincola_B sp013178005--1||s__Sphingomicrobium astaxanthinifaciens--1||s__Sphingomonas sp000786205--1||s__Sphingomonas sp001421715--12||s__Stappia stellulata--1||s__Succinivibrio sp902776275--1||s__Syntrophotalea_A sp013619105--1||s__Telmatospirillum sp903858635--10||s__Thauera sp017997795--2||s__UBA10939 sp002408385--2||s__UBA11136 sp016776635--3||s__UBA2376 sp018057825--1||s__UBA5202 sp002412795--2||s__UBA6054 sp003696675--1||s__UBA7930 sp016933785--2||s__VGXW01 sp016873195--1||s__WOUV01 sp009773045--2:evalue_avg=5.962967189075496e-14:evalue_max=3.22e-12:evalue_min=3.15e-60:evalue_std=4.381864925718013e-13:evalue_sum=3.220002282100768e-12:gapopen_avg=0.2222222222222222:gapopen_max=2.0:gapopen_min=0.0:gapopen_std=0.4624245646453283:gapopen_sum=12.0:gtdb_class_counter=c__Alphaproteobacteria--38||c__Clostridia--1||c__Negativicutes--91||c__Polyangia--2||c__Spirochaetia--1:gtdb_domain_counter=d__Bacteria--133:gtdb_family_counter=f__CACIAM-22H2--4||f__CAIJLX01--1||f__Casp-alpha2--1||f__Clostridiaceae--1||f__Dongiaceae--6||f__Elsteraceae--1||f__GCA-2717185--1||f__GCA-2731375--2||f__JABJKH01--1||f__JADJMO01--1||f__MH13--1||f__Magnetospirillaceae--9||f__Magnetovibrionaceae--1||f__Polyangiaceae--1||f__RPPD01--1||f__Rhodospirillaceae--1||f__Selenomonadaceae--91||f__Sneathiellaceae--7||f__UBA2165--2:gtdb_genus_counter=g__Anaerovibrio--11||g__CAIJLX01--1||g__CAJORE01--2||g__Centipeda--13||g__Clostridium--1||g__Dongia--5||g__GCA-2717185--1||g__GCA-2731375--2||g__JABJKH01--1||g__JABMOP01--1||g__JADJCA01--1||g__JADJMO01--1||g__JAFGSW01--1||g__MH13--1||g__Magnetospirillum--8||g__Magnetovibrio--1||g__Mitsuokella--1||g__Pectinatus--1||g__Propionispira--2||g__Quinella--5||g__RDXE01--1||g__RGIG5097--1||g__RGIG9201--3||g__RUG024--1||g__RUG114--1||g__SSEL01--1||g__Schwartzia--1||g__Selenomonas--3||g__Selenomonas_A--21||g__Selenomonas_B--6||g__Selenomonas_C--6||g__Sneathiella--7||g__TMED23--1||g__Tagaea--4||g__Telmatospirillum--1||g__UBA1796--1||g__UBA2897--3||g__UBA2913--2||g__UBA3796--5||g__UBA4479--1||g__UBA9786--2||g__WOUV01--1:gtdb_order_counter=o__CACIAM-22H2--4||o__Clostridiales--1||o__Dongiales--6||o__Elsterales--1||o__GCA-2731375--2||o__Polyangiales--2||o__Rhizobiales--1||o__Rhodospirillales--15||o__Rickettsiales--1||o__SZUA-6--1||o__Selenomonadales--91||o__Sneathiellales--7||o__UBA8366--1:gtdb_phylum_counter=p__Firmicutes_A--1||p__Firmicutes_C--91||p__Myxococcota--2||p__Proteobacteria--38||p__Spirochaetota--1:gtdb_species_counter=s__Anaerovibrio lipolyticus--1||s__Anaerovibrio lipolyticus_A--1||s__Anaerovibrio lipolyticus_C--1||s__Anaerovibrio slackiae--1||s__Anaerovibrio sp000622005--1||s__Anaerovibrio sp002100115--1||s__Anaerovibrio sp016302095--1||s__Anaerovibrio sp017475925--1||s__Anaerovibrio sp900768695--1||s__Anaerovibrio sp902785445--1||s__Anaerovibrio sp902786545--1||s__CAIJLX01 sp903821695--1||s__CAJORE01 sp905236595--1||s__CAJORE01 sp905236785--1||s__Centipeda artemidis--1||s__Centipeda felix--1||s__Centipeda flueggei--1||s__Centipeda infelix--1||s__Centipeda massiliensis--1||s__Centipeda periodontii--1||s__Centipeda sp000286455--1||s__Centipeda sp000315545--1||s__Centipeda sp000318175--1||s__Centipeda sp000468035--1||s__Centipeda sp001717585--1||s__Centipeda sp015265235--1||s__Centipeda sp905372865--1||s__Clostridium sp900769625--1||s__Dongia mobilis--1||s__Dongia sp016183985--2||s__Dongia sp016712715--1||s__Dongia sp016794165--1||s__GCA-2717185 sp012103325--1||s__GCA-2731375 sp018667855--1||s__GCA-2731375 sp018701215--1||s__JABJKH01 sp018660465--1||s__JABMOP01 sp013204125--1||s__JADJCA01 sp016703425--1||s__JADJMO01 sp016709545--1||s__JAFGSW01 sp016934415--1||s__MH13 sp019192585--1||s__Magnetospirillum gryphiswaldense--2||s__Magnetospirillum moscoviense--1||s__Magnetospirillum sp002435715--1||s__Magnetospirillum sp006218045--2||s__Magnetospirillum sp018224925--2||s__Magnetovibrio sp016763255--1||s__Mitsuokella sp000469545--1||s__Pectinatus brassicae--1||s__Propionispira arboris--1||s__Propionispira raffinosivorans--1||s__Quinella sp017484005--1||s__Quinella sp017484235--1||s__Quinella sp905233325--2||s__Quinella sp905236325--1||s__RDXE01 sp004292755--1||s__RGIG5097 sp017476005--1||s__RGIG9201 sp017529085--1||s__RGIG9201 sp017634675--1||s__RGIG9201 sp017635875--1||s__RUG024 sp900314765--1||s__RUG114 sp900315615--1||s__SSEL01 sp008012315--1||s__Schwartzia succinivorans--1||s__Selenomonas sp905372355--1||s__Selenomonas sp905373085--1||s__Selenomonas sputigena--1||s__Selenomonas_A lactilytica--1||s__Selenomonas_A montiformis--1||s__Selenomonas_A ruminantium--1||s__Selenomonas_A ruminantium_B--1||s__Selenomonas_A ruminantium_C--1||s__Selenomonas_A ruminantium_D--1||s__Selenomonas_A ruminantium_E--1||s__Selenomonas_A ruminantium_F--1||s__Selenomonas_A ruminantium_G--1||s__Selenomonas_A ruminantium_J--1||s__Selenomonas_A ruminantium_K--1||s__Selenomonas_A ruminantium_L--1||s__Selenomonas_A ruminantium_M--1||s__Selenomonas_A ruminantium_N--1||s__Selenomonas_A ruminantium_O--1||s__Selenomonas_A sp000686945--1||s__Selenomonas_A sp000702005--1||s__Selenomonas_A sp008271295--1||s__Selenomonas_A sp017940705--1||s__Selenomonas_A sp018052705--1||s__Selenomonas_A sp900769615--1||s__Selenomonas_B ruminantium_A--1||s__Selenomonas_B ruminantium_B--1||s__Selenomonas_B ruminantium_C--1||s__Selenomonas_B sp017635515--1||s__Selenomonas_B sp905234515--2||s__Selenomonas_C bovis--1||s__Selenomonas_C sp002351185--1||s__Selenomonas_C sp900314825--1||s__Selenomonas_C sp900315575--1||s__Selenomonas_C sp900318215--1||s__Selenomonas_C sp902780535--1||s__Sneathiella aquimaris--1||s__Sneathiella chinensis--1||s__Sneathiella glossodoripedis--1||s__Sneathiella sp002428885--1||s__Sneathiella sp015143595--1||s__Sneathiella sp016764355--1||s__Sneathiella sp017643685--1||s__TMED23 sp018649725--1||s__Tagaea sp016124335--1||s__Tagaea sp016794005--2||s__Tagaea sp016794025--1||s__Telmatospirillum sp009712185--1||s__UBA1796 sp002319795--1||s__UBA2897 sp002350105--1||s__UBA2897 sp900315155--1||s__UBA2897 sp900316275--1||s__UBA2913 sp002349925--1||s__UBA2913 sp900770895--1||s__UBA3796 sp002369175--1||s__UBA3796 sp017444295--2||s__UBA3796 sp902773295--1||s__UBA3796 sp902801565--1||s__UBA4479 sp017640505--1||s__UBA9786 sp003518745--1||s__UBA9786 sp902785705--1||s__WOUV01 sp009773045--1:heptad_counter=MCP-24H--12||MCP-36H--1||MCP-38H--328||MCP-40H--50||MCP-44H--30:lbd_counter=:lca_tree=d__Bacteria:length_avg=110.5925925925926:length_max=158.0:length_min=39.0:length_std=27.093491886163445:length_sum=5972.0:mismatch_avg=24.37037037037037:mismatch_max=65.0:mismatch_min=6.0:mismatch_std=14.865810205561779:mismatch_sum=1316.0:name=N784133:qcovhsp_avg=97.7111111111111:qcovhsp_max=100.0:qcovhsp_min=95.0:qcovhsp_std=1.4683666534387159:qcovhsp_sum=5276.399999999999:qend_avg=112.14814814814815:qend_max=162.0:qend_min=39.0:qend_std=27.351939262355792:qend_sum=6056.0:qstart_avg=2.7962962962962963:qstart_max=6.0:qstart_min=1.0:qstart_std=1.6412102026918995:qstart_sum=151.0:ref_name_counter=GB_GCA_000518365.1_protein.faa_JADL01000010.1_36@PF00015_full_PFAM.457.636--1||GB_GCA_001830425.1_protein.faa_MIAA01000020.1_50@PF00015_full_PFAM.506.687--2||GB_GCA_003574735.1_protein.faa_QORW01000009.1_285@PF00015_full_PFAM.364.545--3||GB_GCA_015232025.1_protein.faa_JADGAL010000064.1_8@PF00015_full_PFAM.475.651--1||GB_GCA_016125225.1_protein.faa_WGME01000013.1_291@PF00015_full_PFAM.668.844--1||GB_GCA_016183985.1_protein.faa_JACPDN010000010.1_581@PF00015_full_PFAM.368.532--1||GB_GCA_016195145.1_protein.faa_JACQAF010000069.1_2@PF00015_full_PFAM.545.722--1||GB_GCA_016195145.1_protein.faa_JACQAF010000113.1_10@PF00015_full_PFAM.385.436--2||GB_GCA_016195145.1_protein.faa_JACQAF010000218.1_3@PF00015_full_PFAM.482.658--2||GB_GCA_016195145.1_protein.faa_JACQAF010000257.1_10@PF00015_full_PFAM.371.545--1||GB_GCA_016201015.1_protein.faa_JACQDQ010000484.1_3@PF00015_full_PFAM.529.706--1||GB_GCA_016793045.1_protein.faa_JAEUKZ010000005.1_2@PF00015_full_PFAM.497.676--1||GB_GCA_016794005.1_protein.faa_JAEUKY010000085.1_21@PF00015_full_PFAM.488.667--2||GB_GCA_016794165.1_protein.faa_JAEUKV010000270.1_6@PF00015_full_PFAM.367.545--1||GB_GCA_016869145.1_protein.faa_VGEU01000026.1_36@PF00015_full_PFAM.105.222--1||GB_GCA_016869415.1_protein.faa_VGEI01000370.1_2@PF00015_full_PFAM.519.697--14||GB_GCA_017308135.1_protein.faa_JAFKFM010000015.1_49@PF00015_full_PFAM.504.673--7||GB_GCA_018660465.1_protein.faa_JABJKH010000056.1_94@PF00015_full_PFAM.509.685--1||RS_GCF_000013365.1_protein.faa_NC_007778.1_3630@PF00015_full_PFAM.372.541--1||RS_GCF_000426245.1_protein.faa_NZ_AUEZ01000016.1_85@PF00015_full_PFAM.363.541--1||RS_GCF_000701345.1_protein.faa_NZ_JNIJ01000010.1_85@PF00015_full_PFAM.520.686--1||RS_GCF_002115755.1_protein.faa_NZ_JFKA01000007.1_41@PF00015_full_PFAM.371.553--1||RS_GCF_002844375.1_protein.faa_NZ_CP024199.1_2263@PF00015_full_PFAM.366.551--1||RS_GCF_004341725.1_protein.faa_NZ_SLZW01000011.1_70@PF00015_full_PFAM.316.481--1||RS_GCF_008728835.1_protein.faa_NZ_CP042582.1_5060@PF00015_full_PFAM.365.540--1||RS_GCF_009766005.1_protein.faa_NZ_LMUK01000042.1_323@PF00015_full_PFAM.364.539--3||RS_GCF_017165745.1_protein.faa_NZ_JAFGZF010000003.1_82@PF00015_full_PFAM.22.83--1:scovhsp_avg=66.78148148148148:scovhsp_max=100.0:scovhsp_min=50.3:scovhsp_std=14.364317347446107:scovhsp_sum=3606.2:send_avg=119.64814814814815:send_max=159.0:send_min=45.0:send_std=30.88698657852796:send_sum=6461.0:sstart_avg=10.092592592592593:sstart_max=49.0:sstart_min=1.0:sstart_std=13.740545316852327:sstart_sum=545.0])0:5e-09[&&NHX:Sample_counter=rhizpot1--197||rhizpot2--26||rhizpot3--145||rhiztom1--763||rhiztom2--513||rhiztom3--682:Type_counter=GTDB--2083||capture--2326:besthit_avg=76.31268292682927:besthit_max=100.0:besthit_min=40.4:besthit_std=9.928781075631369:besthit_sum=62576.399999999994:bitscore_avg=151.25548780487804:bitscore_max=288.0:bitscore_min=53.1:bitscore_std=30.13693261319014:bitscore_sum=124029.5:capture_class_counter=c__AC1--3||c__Acidimicrobiia--2||c__Acidobacteriae--16||c__Actinomycetia--156||c__Alphaproteobacteria--991||c__Anaeroferrophillalia--3||c__Anaerolineae--3||c__Aquicultoria--2||c__Aquificae--1||c__Bacilli--25||c__Bacteroidia--1||c__Chitinivibrionia--1||c__Chloroflexia--1||c__Clostridia--82||c__Coriobacteriia--9||c__Cyanobacteriia--3||c__Deinococci--7||c__Desulfitobacteriia--2||c__Desulfobacteria--6||c__Desulfobulbia--8||c__Desulfovibrionia--29||c__Desulfuromonadia--24||c__Eremiobacteria--3||c__Gammaproteobacteria--693||c__Gemmatimonadetes--42||c__Geothermincolia--6||c__Halobacteria--6||c__Holophagae--3||c__Hydrogenedentia--4||c__Lentisphaeria--6||c__MSB-5A5--1||c__Magnetococcia--8||c__Mor1--2||c__Myxococcia--41||c__Negativicutes--2||c__Nitrospiria--3||c__OLB16--1||c__Ozemobacteria--1||c__Phycisphaerae--11||c__Planctomycetia--19||c__Polyangia--24||c__RBG-13-61-14--4||c__SM23-61--3||c__Spirochaetia--22||c__Synergistia--1||c__Thermoanaerobaculia--1||c__Thermodesulfovibrionia--1||c__Thermoleophilia--11||c__Thermoplasmata--1||c__UBA11346--4||c__UBA1135--7||c__UBA2242--3||c__UBA2968--1||c__UBA4802--2||c__Verrucomicrobiae--5||c__Vicinamibacteria--9:capture_domain_counter=d__Archaea--7||d__Bacteria--2319:capture_family_counter=f__2-02-FULL-58-16--1||f__21-64-14--6||f__AK92--1||f__Acetobacteraceae--20||f__Acidobacteriaceae--3||f__Aeromonadaceae--20||f__Aestuariivirgaceae--3||f__Alicyclobacillaceae--2||f__Alteromonadaceae--1||f__Aminobacteriaceae--1||f__Amorphaceae--1||f__Anaeromyxobacteraceae--10||f__Ancalomicrobiaceae--14||f__Aquicultoraceae--2||f__Aquisalimonadaceae--1||f__Azospirillaceae--48||f__BM103--2||f__BM303--1||f__Baltobacteraceae--2||f__Beijerinckiaceae--176||f__Brevibacillaceae--1||f__Bryobacteraceae--1||f__Burkholderiaceae--106||f__CACIAM-22H2--73||f__CAG-977--1||f__CAIZGN01--4||f__CAJPTX01--1||f__CGMCC-115125--1||f__Caulobacteraceae--26||f__Cellulomonadaceae--27||f__Cellvibrionaceae--1||f__Chitinibacteraceae--5||f__Chitinimonadaceae--13||f__Chitinispirillaceae--1||f__Chloroflexaceae--1||f__Chromatiaceae--10||f__Chromobacteriaceae--24||f__Cohaesibacteraceae--1||f__Competibacteraceae--3||f__Cryptosporangiaceae--2||f__DC0425bin3--1||f__DRMK01--4||f__DSM-21159--2||f__Deinococcaceae--6||f__Dermatophilaceae--17||f__Desulfobacteraceae--3||f__Desulfobulbaceae--8||f__Desulfovibrionaceae--29||f__Desulfuromonadaceae--3||f__Devosiaceae--1||f__Dongiaceae--70||f__Ectothiorhodospiraceae--6||f__Egibacteraceae--3||f__Emcibacteraceae--2||f__Enterobacteriaceae--15||f__Eremiobacteraceae--1||f__EtOH8--3||f__FEB-12--1||f__Ferrovibrionaceae--5||f__GCA-002686595--1||f__GCA-2731375--9||f__GWC2-71-9--34||f__Ga0077536--3||f__Gaiellaceae--6||f__Gallionellaceae--30||f__Geminicoccaceae--6||f__Gemmataceae--7||f__Gemmatimonadaceae--5||f__Geoalkalibacteraceae--2||f__Geobacteraceae--8||f__Geodermatophilaceae--49||f__Haliangiaceae--1||f__Halobacteriaceae--1||f__Haloferacaceae--1||f__Halomonadaceae--5||f__Halorhodospiraceae--2||f__Halothiobacillaceae--5||f__Heliobacteriaceae--2||f__Holophagaceae--3||f__Hydrogenobaculaceae--1||f__Hyphomonadaceae--3||f__Isosphaeraceae--1||f__JAACEH01--10||f__JAADEO01--3||f__JACDCH01--2||f__JACZKF01--1||f__JAEUJZ01--1||f__JAFGTP01--3||f__JAFLCR01--43||f__JAHDSF01--2||f__Kineococcaceae--1||f__Kineosporiaceae--8||f__Kordiimonadaceae--1||f__Koribacteraceae--1||f__Lachnospiraceae--11||f__Lacipirellulaceae--3||f__Longimicrobiaceae--3||f__Magnetaquicoccaceae--4||f__Magnetospirillaceae--111||f__Maricaulaceae--4||f__Methanomassiliicoccaceae--1||f__Methyloligellaceae--2||f__Methylophilaceae--3||f__Methylopilaceae--1||f__Micavibrionaceae--2||f__Micromonosporaceae--32||f__Micropepsaceae--2||f__Motilibacteraceae--1||f__Myxococcaceae--29||f__NBRC-103111--5||f__Nannocystaceae--1||f__Natrialbaceae--4||f__Natronospirillaceae--2||f__Nitriliruptoraceae--1||f__Nitrincolaceae--1||f__Nitrospiraceae--3||f__Oleiphilaceae--17||f__Opitutaceae--3||f__Oscillatoriaceae_A--3||f__Oscillospiraceae--67||f__Ozemobacteraceae--1||f__PNKZ01--2||f__PWMO01--1||f__Paenibacillaceae--16||f__Pirellulaceae--5||f__Pleomorphomonadaceae--4||f__Polyangiaceae--20||f__Pseudomonadaceae--308||f__Pseudonocardiaceae--5||f__Pseudopelobacteraceae--6||f__Quadrisphaeraceae--8||f__RBG-13-55-18--6||f__RBG-13-61-14--4||f__RPPD01--1||f__Rhizobiaceae--89||f__Rhodanobacteraceae--5||f__Rhodobacteraceae--28||f__Rhodocyclaceae--66||f__Rhodospirillaceae--8||f__Rhodothalassiaceae--1||f__Rhodovibrionaceae--4||f__Ruminococcaceae--3||f__S144-34--11||f__SHVZ01--6||f__SM23-61--3||f__SMYD01--2||f__SURF-12--1||f__SXRF01--1||f__SXTU01--2||f__Sandaracinaceae--1||f__Sedimenticolaceae--2||f__Selenomonadaceae--2||f__Shewanellaceae--3||f__Solirubrobacteraceae--5||f__Sphingomonadaceae--102||f__Spirochaetaceae_A--1||f__Stappiaceae--11||f__Streptosporangiaceae--2||f__Succinivibrionaceae--2||f__Syntrophotaleaceae--2||f__TMED2--1||f__Tepidamorphaceae--4||f__Termitinemataceae--4||f__Thalassobaculaceae--6||f__Thalassospiraceae--8||f__Thermaceae--1||f__Thermotaleaceae--1||f__Thioalkalivibrionaceae--1||f__Thiobacillaceae--3||f__Thiohalomonadaceae--3||f__Treponemataceae--2||f__UBA11136--3||f__UBA11346--4||f__UBA12059--9||f__UBA1268--1||f__UBA1924--1||f__UBA2279--9||f__UBA2386--6||f__UBA2964--1||f__UBA5066--1||f__UBA5297--2||f__UBA5550--2||f__UBA6663--3||f__UBA6902--1||f__UBA7541--11||f__UBA8231--1||f__UBA8363--3||f__UBA8932--4||f__UXAT02--7||f__Vibrionaceae--3||f__Vicinamibacteraceae--9||f__WFUO01--1||f__WMHbin7--6||f__Xanthobacteraceae--69||f__Xanthomonadaceae--1||f__YB12-FULL-65-16--6||f__YD0425bin50--3||f__YIM-B00363--1:capture_genus_counter=g__1XD42-69--4||g__2-02-FULL-58-16--1||g__20CM-2-65-7--5||g__20CM-4-69-16--16||g__21-64-14--6||g__28-57-27--3||g__41T-STBD-0c-01a--1||g__69-11--2||g__AK92--1||g__Accumulibacter--2||g__Achromobacter--4||g__Acidoferrum--10||g__Acidovorax--2||g__Acidovorax_A--5||g__Actinoplanes--29||g__Actinosynnema--5||g__Actinotalea--6||g__Acuticoccus--1||g__Aeromonas--17||g__Agrobacterium--4||g__Alicyclobacillus--2||g__Alkalilimnicola--1||g__Allochromatium--2||g__Allorhizobium--6||g__Allosphingosinicella--5||g__Alpha-05--3||g__Alsobacter--1||g__Alteraurantiacibacter--1||g__Amantichitinum--2||g__Anaeromyxobacter--10||g__Aquicultor--2||g__Aquisalimonas--1||g__Aquitalea--2||g__Archangium--3||g__Aurantimonas--10||g__Aureimonas--6||g__Austwickia--17||g__Azonexus--28||g__Azorhizobium--1||g__Azospira_A--1||g__Azospirillum--39||g__B22-G1--1||g__BG8--1||g__BM303--1||g__BOG-1363--1||g__BOG-908--1||g__BOG-931--11||g__BOG-933--3||g__Bacteroides_D--1||g__Baekduia--1||g__Belnapia--2||g__Blastococcus--29||g__Blastopirellula--1||g__Bordetella_B--8||g__Bordetella_C--4||g__Bosea--17||g__Botrimarina--2||g__Bradyrhizobium--42||g__Brenneria--3||g__Brevibacillus--1||g__Burkholderia--12||g__CAHJWH01--1||g__CAIJXJ01--3||g__CAIMWE01--1||g__CAISUK01--1||g__CAIULK01--11||g__CAIZGN01--4||g__CAJANL01--2||g__Calidithermus--1||g__Catenuloplanes--2||g__Caulobacter--9||g__Celeribacter--1||g__Cellulomonas--15||g__Cellulosimicrobium--4||g__Cereibacter--1||g__Chitinilyticum--2||g__Chitinimonas--13||g__Chloroflexus--1||g__Chromatium--2||g__Chromobacterium--2||g__Cohaesibacter--1||g__Cohnella--7||g__Comamonas--2||g__Comamonas_C--1||g__Consotaella--3||g__Cryptosporangium--2||g__Cupriavidus--1||g__Cystobacter--8||g__DC0425bin3--1||g__DRKI01--5||g__DRMK01--4||g__DSCM01--2||g__DSM-9736--1||g__Deinococcus--6||g__Denitratisoma--1||g__Derxia--3||g__Desulfobacterium_B--1||g__Desulfobacula--1||g__Desulfobulbus--3||g__Desulfovibrio--1||g__Devosia--1||g__Dongia--13||g__Duganella--1||g__Dyella_B--1||g__Dysosmobacter--1||g__ER4--64||g__Ectothiorhodospira--6||g__Elioraea--3||g__Emcibacter--2||g__Ensifer_A--1||g__Enterenecus--1||g__Enterobacter--1||g__Epibacterium--1||g__Eremiobacter--1||g__Erythrobacter--2||g__Eubacterium_J--1||g__FEN-1143--5||g__FKL33--3||g__FREY01--1||g__Ferrimonas--2||g__Ferrovibrio--1||g__Fretibacterium--1||g__Fundidesulfovibrio--3||g__GCA-2684655--1||g__GCA-2686595--1||g__GUT77--1||g__Ga0077536--3||g__Gallionella--28||g__Gellertiella--1||g__Gemmata--4||g__Gemmatimonas--1||g__Geoalkalibacter--2||g__Geobacter--3||g__Geodermatophilus--17||g__Geomesophilobacter--2||g__Geosporobacter--1||g__Gluconobacter--1||g__Guyparkeria--2||g__Gynuella--2||g__HCHbin5--3||g__HRBIN39--4||g__Halobacterium--1||g__Halochromatium--1||g__Halomonas--2||g__Halorhodospira--1||g__Halorubrum--1||g__Haloterrigena--2||g__Halovulum--8||g__Hansschlegelia--1||g__Heliomicrobium--2||g__Herbaspirillum--5||g__Herminiimonas--3||g__Hoeflea--1||g__Holophaga--3||g__Hydrogenobaculum--1||g__Hydrogenophaga--2||g__Hylemonella--1||g__Hypericibacter--52||g__Imhoffiella--3||g__JAADEO01--1||g__JAADFS01--1||g__JAAKGP01--1||g__JAANAU01--1||g__JAAYDY01--10||g__JABDJG01--3||g__JABFXC01--1||g__JACDEC01--2||g__JACPAP01--2||g__JACPZP01--3||g__JACQQM01--3||g__JACRCG01--5||g__JACZKF01--1||g__JADFZP01--1||g__JADJKB01--1||g__JADJOM01--11||g__JADJPO01--5||g__JAEUJG01--4||g__JAEUJQ01--1||g__JAEUJT01--9||g__JAEUKZ01--72||g__JAEULV01--1||g__JAEUNL01--1||g__JAFGJK01--2||g__JAFGNN01--5||g__JAFGSW01--1||g__JAFGTP01--3||g__JAFLCR01--43||g__JAGNNG01--1||g__JAHDSF01--2||g__JAHIVH01--3||g__Jannaschia--1||g__Janthinobacterium--4||g__Jeongeupia--1||g__Jiella--6||g__Kineococcus--1||g__Klenkia--1||g__Komagataeibacter--2||g__Kordiimonas--1||g__Koribacter--1||g__LX47W--1||g__Lacrimispora--1||g__Lawsonibacter--1||g__Limimonas--4||g__Longimicrobium--3||g__Luteibacter--3||g__Luteitalea--9||g__M0040--2||g__MADRE2--1||g__MWDT01--3||g__Magnetospirillum--22||g__Maliponia--1||g__Marinobacter--16||g__Marinobacter_A--1||g__Marinobacterium--1||g__Marinospirillum--1||g__Massilia--3||g__Megalodesulfovibrio--5||g__Mesorhizobium_E--2||g__Methylobacterium--130||g__Methylobrevis--4||g__Methyloceanibacter--2||g__Methyloversatilis--4||g__Micavibrio_B--1||g__Microvirga--14||g__Mixta--5||g__Modestobacter--2||g__Motilibacter--1||g__Mycoplana--2||g__Myxococcus--3||g__NIC37A-2--11||g__Natrialba--1||g__Natrinema--1||g__Neorhizobium--1||g__Nisaea--3||g__Nitrospirillum--1||g__Noviherbaspirillum--1||g__Novosphingobium--6||g__Novosphingopyxis--1||g__Oceanicaulis--3||g__Oceanicola--1||g__Oleiliquidispirillum--1||g__Oricola--12||g__Oryzomicrobium--1||g__Oxalicibacterium--1||g__Ozemobacter--1||g__PALSA-600--6||g__PCC-10802--3||g__PFJX01--1||g__PNJM01--1||g__PNKZ01--2||g__PUKE01--3||g__PWMO01--1||g__Paenibacillus_A--1||g__Paenibacillus_AE--1||g__Paenibacillus_F--1||g__Paenibacillus_G--1||g__Paenibacillus_O--2||g__Paenibacillus_S--1||g__Paenibacillus_V--1||g__Paenibacillus_Z--2||g__Palsa-343--3||g__Palsa-513--1||g__Palsa-881--1||g__Palsa-883--1||g__Pandoraea--1||g__Pannonibacter--2||g__Paraburkholderia--9||g__Paracoccus--1||g__Pararheinheimera--1||g__Pararhizobium--1||g__Pararhodospirillum--3||g__Parasedimentitalea--1||g__Pectobacterium--6||g__Phaeospirillum--47||g__Phenylobacterium--15||g__Pilimelia--1||g__Pinisolibacter--13||g__Planobispora--2||g__Plasticicumulans--3||g__Plesiocystis--1||g__Ponticaulis--3||g__Posidoniimonas--1||g__Propionivibrio--4||g__Pseudaminobacter--4||g__Pseudodesulfovibrio--5||g__Pseudodesulfuromonas--3||g__Pseudoduganella--16||g__Pseudogulbenkiania--10||g__Pseudolabrys--3||g__Pseudolysobacter--1||g__Pseudomaricurvus--1||g__Pseudomonas--5||g__Pseudomonas_A--5||g__Pseudomonas_B--4||g__Pseudomonas_D--4||g__Pseudomonas_E--256||g__Pseudomonas_F--29||g__Pseudomonas_Q--1||g__Pseudopelobacter--1||g__Pyruvatibacter--1||g__QHYP01--1||g__Quadrisphaera--8||g__Quinella--1||g__R-H-3--3||g__RBG-13-61-14--4||g__RFOF01--1||g__RH-AL1--4||g__RPRC01--2||g__RUG12372--1||g__RUG12461--4||g__Ramlibacter--2||g__Rhabdaerophilum--10||g__Rhabdochromatium--2||g__Rhizobacter--2||g__Rhizobium--22||g__Rhizobium_B--1||g__Rhizomicrobium--2||g__Rhizorhabdus--4||g__Rhodobacter--1||g__Rhodocyclus--3||g__Rhodopila--1||g__Rhodoplanes--4||g__Rhodopseudomonas--4||g__Rhodothalassium--1||g__Rhodovastum--1||g__Rhodovulum--1||g__Roseibium--6||g__Roseicyclus--2||g__Roseococcus--1||g__Roseomonas--3||g__Roseomonas_A--1||g__Rubellimicrobium--1||g__Rubripirellula--1||g__Rubrivivax--3||g__Ruminiclostridium_E--3||g__S144-34--11||g__SCN-69-89--1||g__SCN-70-22--3||g__SG-bin9--1||g__SHVZ01--6||g__SKJO01--1||g__SKQW01--4||g__SLDE01--2||g__SLIM01--1||g__SLRI01--2||g__SM23-61--3||g__SMYD01--2||g__SSA4--7||g__SSEL01--1||g__SURF-21--5||g__SXTU01--2||g__SYFR01--8||g__SYLY01--1||g__SYSU-D60009--3||g__SYSU-D60014--1||g__SYSU-D60015--4||g__SZUA-370--3||g__SZUA-611--1||g__Salinicola--2||g__Salipiger--3||g__Sandaracinus--1||g__Sanguibacter--2||g__Shewanella--1||g__Siccirubricoccus--1||g__Sideroxydans--2||g__Singulisphaera--1||g__Sinorhizobium--2||g__Skermanella--5||g__Solidesulfovibrio--15||g__Solincola_B--1||g__Solirubrobacter--3||g__SpSt-583--2||g__Sphingobium--3||g__Sphingomicrobium--3||g__Sphingomonas--63||g__Sphingomonas_B--2||g__Sphingomonas_N--8||g__Sphingopyxis--4||g__Spirochaeta_A--1||g__Stappia--3||g__Succinivibrio--2||g__Sulfitobacter--1||g__Sulfuritalea--4||g__Sulfuritortus--2||g__Sulfurivermis--1||g__Syntrophotalea_A--2||g__TMED2--1||g__Tagaea--1||g__Tardiphaga--2||g__Telmatospirillum--27||g__Thalassobaculum--2||g__Thalassobaculum_A--1||g__Thalassospira--8||g__Thauera--14||g__Thioalkalivibrio--1||g__Thiomonas--1||g__Tistlia--2||g__Treponema_D--2||g__Treponema_H--1||g__Trinickia--2||g__UBA10939--2||g__UBA11136--3||g__UBA11346--1||g__UBA11549--1||g__UBA11682--3||g__UBA12059--1||g__UBA12574--1||g__UBA1268--1||g__UBA1573--1||g__UBA2226--1||g__UBA2250--1||g__UBA2376--1||g__UBA2386--4||g__UBA5202--2||g__UBA6--1||g__UBA6054--1||g__UBA6100--7||g__UBA6240--4||g__UBA6663--1||g__UBA7109--1||g__UBA7930--2||g__UBA8363--3||g__Undibacterium--1||g__VGEV01--9||g__VGXW01--1||g__VJOY01--4||g__VKM-B-2647--1||g__Velthaea--2||g__Vibrio--3||g__Vogesella--10||g__WD6-1--1||g__WFUO01--1||g__WGLV01--1||g__WHUE01--1||g__WMHbin7--6||g__WOUV01--2||g__WQXQ01--2||g__WRIV01--1||g__Xanthomonas--1||g__YB12-FULL-65-16--6||g__Z2-YC6860--1||g__ZC4RG19--2||g__ZCTH02-B3--4||g__Zobellella--2||g__Zobellella_C--1:capture_order_counter=o__21-64-14--6||o__AC1--3||o__Acetobacterales--20||o__Acidimicrobiales--2||o__Acidobacteriales--4||o__Acidoferrales--11||o__Actinomycetales--61||o__Alicyclobacillales--2||o__Anaeroferrophillales--3||o__Anaerolineales--3||o__Aquicultorales--2||o__Aquificales--1||o__Azospirillales--48||o__Bacteroidales--1||o__Baltobacterales--2||o__Brevibacillales--1||o__Bryobacterales--1||o__Burkholderiales--250||o__CACIAM-22H2--73||o__Caulobacterales--33||o__Chitinivibrionales--1||o__Chloroflexales--1||o__Chromatiales--12||o__Competibacterales--3||o__Cyanobacteriales--3||o__DRMK01--4||o__DSM-27196--1||o__Deinococcales--7||o__Desulfobacterales--6||o__Desulfobulbales--8||o__Desulfovibrionales--29||o__Desulfuromonadales--10||o__Dongiales--70||o__Ectothiorhodospirales--7||o__Enterobacterales--44||o__Eremiobacterales--1||o__Euzebyales--3||o__FEN-1346--10||o__Ferrovibrionales--5||o__GCA-2731375--9||o__GN15--1||o__Ga0077536--3||o__Gaiellales--6||o__Geminicoccales--6||o__Gemmatales--7||o__Gemmatimonadales--39||o__Geobacterales--14||o__Geothermincolales--6||o__Haliangiales--1||o__Halobacteriales--6||o__Halothiobacillales--5||o__Heliobacteriales--2||o__Holophagales--3||o__Hydrogenedentiales--4||o__Isosphaerales--1||o__Kiloniellales--6||o__Lachnospirales--11||o__Longimicrobiales--3||o__MPNO01--1||o__Magnetococcales--8||o__Methanomassiliicoccales--1||o__Micavibrionales--2||o__Micropepsales--2||o__Motilibacterales--1||o__Mycobacteriales--88||o__Myxococcales--41||o__Nannocystales--1||o__Nitriliruptorales--1||o__Nitrococcales--4||o__Nitrospirales--3||o__OPB41--9||o__Opitutales--3||o__Oscillospirales--70||o__Ozemobacterales--1||o__Paenibacillales--22||o__Palsa-1104--1||o__Parvibaculales--1||o__Pedosphaerales--2||o__Peptostreptococcales--1||o__Phycisphaerales--1||o__Pirellulales--11||o__Polyangiales--21||o__Pseudomonadales--334||o__RBG-13-61-14--4||o__RF32--1||o__Rhizobiales--377||o__Rhodobacterales--28||o__Rhodospirillales--143||o__Rickettsiales--44||o__S144-34--11||o__SHVZ01--6||o__SM23-61--3||o__SMYD01--2||o__SURF-12--1||o__SZUA-6--1||o__Selenomonadales--2||o__Solirubrobacterales--5||o__Sphingomonadales--106||o__Spirochaetales_A--1||o__Streptosporangiales--2||o__Synergistales--1||o__TMED2--1||o__Thalassobaculales--6||o__Thiohalomonadales--3||o__Treponematales--19||o__UBA11136--3||o__UBA11346--4||o__UBA1135--1||o__UBA1407--6||o__UBA2242--3||o__UBA2386--6||o__UBA4802--2||o__UBA5066--1||o__UBA6902--1||o__UBA8231--1||o__Vicinamibacterales--9||o__WFUO01--1||o__Xanthomonadales--6:capture_phylum_counter=p__Acidobacteriota--31||p__Actinobacteriota--186||p__Aquificota--1||p__Bacteroidota--1||p__Chloroflexota--4||p__Cyanobacteria--3||p__Deinococcota--7||p__Desulfobacterota--41||p__Desulfobacterota_C--3||p__Desulfobacterota_I--29||p__Edwardsbacteria--3||p__Eremiobacterota--3||p__Fibrobacterota--1||p__Firmicutes--25||p__Firmicutes_A--82||p__Firmicutes_B--2||p__Firmicutes_C--2||p__Gemmatimonadota--42||p__Halobacteriota--6||p__Hydrogenedentota--4||p__Latescibacterota--1||p__Marinisomatota--3||p__Myxococcota--65||p__Nitrospirota--4||p__OLB16--1||p__Planctomycetota--41||p__Proteobacteria--1692||p__RBG-13-61-14--4||p__Riflebacteria--1||p__Spirochaetota--24||p__Synergistota--1||p__Thermoplasmatota--1||p__Verrucomicrobiota--11||p__Zixibacteria--1:capture_species_counter=s__1XD42-69 sp003612565--1||s__1XD42-69 sp009911505--3||s__2-02-FULL-58-16 sp001830425--1||s__20CM-2-65-7 sp003221985--5||s__20CM-4-69-16 sp001917665--16||s__21-64-14 sp002255365--6||s__28-57-27 sp006212015--3||s__41T-STBD-0c-01a sp002009425--1||s__69-11 sp001898425--1||s__69-11 sp017304945--1||s__AK92 sp003399765--1||s__Accumulibacter sp005524045--1||s__Accumulibacter sp016789985--1||s__Achromobacter arsenitoxydans--1||s__Achromobacter insuavis--1||s__Achromobacter pulmonis_A--1||s__Achromobacter xylosoxidans_B--1||s__Acidoferrum sp003223255--5||s__Acidoferrum sp003224105--5||s__Acidovorax sp003058055--1||s__Acidovorax sp003663825--1||s__Acidovorax_A sp002397315--1||s__Acidovorax_A wautersii--4||s__Actinoplanes couchii--3||s__Actinoplanes cyaneus--2||s__Actinoplanes deccanensis--1||s__Actinoplanes derwentensis--1||s__Actinoplanes digitatis--1||s__Actinoplanes durhamensis--1||s__Actinoplanes liguriensis--13||s__Actinoplanes octamycinicus--1||s__Actinoplanes sp001553785--1||s__Actinoplanes sp015704865--2||s__Actinoplanes sp016785085--3||s__Actinosynnema auranticum--5||s__Actinotalea carbonis--2||s__Actinotalea sp000526515--4||s__Acuticoccus sp016411865--1||s__Aeromonas allosaccharophila--2||s__Aeromonas dhakensis--2||s__Aeromonas diversa--4||s__Aeromonas fluvialis--1||s__Aeromonas hydrophila--2||s__Aeromonas lacus--3||s__Aeromonas media--1||s__Aeromonas molluscorum--1||s__Aeromonas schubertii--1||s__Agrobacterium pusense--1||s__Agrobacterium salinitolerans--1||s__Agrobacterium sp005938205--1||s__Agrobacterium tumefaciens_C--1||s__Alicyclobacillus hesperidum--1||s__Alicyclobacillus sendaiensis--1||s__Alkalilimnicola mobilis--1||s__Allochromatium vinosum--2||s__Allorhizobium ipomoeae--3||s__Allorhizobium sp001296045--1||s__Allorhizobium sp900473245--1||s__Allorhizobium thiooxidans--1||s__Allosphingosinicella deserti--1||s__Allosphingosinicella sp004151485--1||s__Allosphingosinicella sp013816585--3||s__Alpha-05 sp001603335--1||s__Alpha-05 sp002307145--2||s__Alsobacter soli--1||s__Alteraurantiacibacter gangjinensis--1||s__Amantichitinum sp001313065--1||s__Amantichitinum ursilacus--1||s__Anaeromyxobacter dehalogenans_B--5||s__Anaeromyxobacter sp000964525--5||s__Aquicultor sp018333515--2||s__Aquisalimonas sp012044895--1||s__Aquitalea magnusonii_B--1||s__Aquitalea sp003693445--1||s__Archangium sp003044305--2||s__Archangium violaceum--1||s__Aurantimonas coralicida_A--10||s__Aureimonas sp001463765--4||s__Aureimonas ureilytica--1||s__Aureimonas ureilytica_A--1||s__Austwickia sp016699675--17||s__Azonexus hydrophilus--2||s__Azonexus sp002345845--21||s__Azonexus sp002425245--3||s__Azonexus sp002470165--1||s__Azonexus sp009779265--1||s__Azorhizobium doebereinerae--1||s__Azospira_A restricta--1||s__Azospirillum griseum--1||s__Azospirillum halopraeferens--2||s__Azospirillum humicireducens--2||s__Azospirillum lipoferum--1||s__Azospirillum lipoferum_B--2||s__Azospirillum oleiclasticum--12||s__Azospirillum oryzae--4||s__Azospirillum oryzae_A--2||s__Azospirillum sp003115975--2||s__Azospirillum sp003116015--1||s__Azospirillum sp003116035--1||s__Azospirillum sp003116065--1||s__Azospirillum sp003116095--2||s__Azospirillum sp003119115--1||s__Azospirillum sp003590795--2||s__Azospirillum sp016595245--3||s__B22-G1 sp003641405--1||s__BG8 sp016864555--1||s__BM303 sp002869085--1||s__BOG-1363 sp013821615--1||s__BOG-908 sp003133065--1||s__BOG-931 sp003164375--11||s__BOG-933 sp003165295--3||s__Bacteroides_D periocalifornicus--1||s__Baekduia sp000688095--1||s__Belnapia sp016773205--2||s__Blastococcus atacamensis--1||s__Blastococcus saxobsidens--23||s__Blastococcus sp900109665--5||s__Blastopirellula retiformator--1||s__Bordetella_B sp007679965--8||s__Bordetella_C sp002261225--4||s__Bosea sp001426225--1||s__Bosea sp001556125--1||s__Bosea sp001898115--1||s__Bosea sp004144595--9||s__Bosea sp004341515--1||s__Bosea sp005502805--1||s__Bosea sp013823325--1||s__Bosea sp014873125--1||s__Bosea vestrisii--1||s__Botrimarina sp007745835--2||s__Bradyrhizobium agreste--1||s__Bradyrhizobium betae_A--1||s__Bradyrhizobium diazoefficiens--3||s__Bradyrhizobium diazoefficiens_G--1||s__Bradyrhizobium erythrophlei_A--2||s__Bradyrhizobium guangdongense_A--3||s__Bradyrhizobium ivorense--2||s__Bradyrhizobium jicamae_B--1||s__Bradyrhizobium sp000239795--6||s__Bradyrhizobium sp000282615--1||s__Bradyrhizobium sp001556045--2||s__Bradyrhizobium sp004216735--1||s__Bradyrhizobium sp009930815--2||s__Bradyrhizobium sp013178945--11||s__Bradyrhizobium sp018736105--1||s__Bradyrhizobium sp019244115--2||s__Bradyrhizobium sp900176205--2||s__Brenneria alni--3||s__Brevibacillus sp018228725--1||s__Burkholderia glumae--3||s__Burkholderia latens_A--1||s__Burkholderia sp000687455--8||s__CAHJWH01 sp009765965--1||s__CAIJXJ01 sp903824575--3||s__CAIMWE01 sp903845115--1||s__CAISUK01 sp903888645--1||s__CAIULK01 sp903899885--11||s__CAIZGN01 sp903932505--4||s__CAJANL01 sp016183945--1||s__CAJANL01 sp903941105--1||s__Calidithermus timidus--1||s__Catenuloplanes japonicus--2||s__Caulobacter hibisci--1||s__Caulobacter segnis--2||s__Caulobacter sp001556515--1||s__Caulobacter sp002742625--1||s__Caulobacter sp003060965--1||s__Caulobacter sp003931565--3||s__Celeribacter halophilus--1||s__Cellulomonas biazotea--2||s__Cellulomonas endophytica--1||s__Cellulomonas fimi--2||s__Cellulomonas persica--7||s__Cellulomonas sp009777345--3||s__Cellulosimicrobium sp001942335--4||s__Cereibacter changlensis--1||s__Chitinilyticum litopenaei--2||s__Chitinimonas koreensis--12||s__Chitinimonas taiwanensis--1||s__Chloroflexus islandicus--1||s__Chromatium minus--2||s__Chromobacterium alkanivorans--1||s__Chromobacterium amazonense--1||s__Cohaesibacter haloalkalitolerans--1||s__Cohnella lupini--2||s__Cohnella nanjingensis--1||s__Cohnella sp003208555--3||s__Cohnella xylanilytica--1||s__Comamonas konjaci_A--1||s__Comamonas sp019104825--1||s__Comamonas_C sp002894305--1||s__Consotaella salsifontis--3||s__Cryptosporangium arvum--1||s__Cryptosporangium aurantiacum--1||s__Cupriavidus sp017814975--1||s__Cystobacter ferrugineus--8||s__DC0425bin3 sp002753665--1||s__DRKI01 sp015484845--5||s__DRMK01 sp015490535--4||s__DSCM01 sp011049115--2||s__DSM-9736 sp900187405--1||s__Deinococcus actinosclerus--2||s__Deinococcus sp009755355--1||s__Deinococcus sp018260275--1||s__Deinococcus sp018260405--2||s__Denitratisoma sp007833355--1||s__Derxia gummosa--2||s__Derxia lacustris--1||s__Desulfobacterium_B sp016342325--1||s__Desulfobacula toluolica--1||s__Desulfobulbus propionicus--3||s__Desulfovibrio intestinigallinarum--1||s__Devosia sp005222805--1||s__Dongia mobilis--10||s__Dongia sp000620685--3||s__Duganella radicis--1||s__Dyella_B choica--1||s__Dysosmobacter sp910584465--1||s__ER4 sp015068395--63||s__ER4 sp015068465--1||s__Ectothiorhodospira mobilis_A--6||s__Elioraea tepidiphila--3||s__Emcibacter nanhaiensis--2||s__Ensifer_A sp900466575--1||s__Enterenecus sp014799485--1||s__Enterobacter sp000568095--1||s__Epibacterium ulvae_A--1||s__Eremiobacter antarcticus--1||s__Erythrobacter sp009995225--1||s__Erythrobacter sp900105095--1||s__Eubacterium_J plexicaudatum--1||s__FEN-1143 sp003153055--5||s__FKL33 sp014158035--2||s__FKL33 sp016722925--1||s__FREY01 sp900143635--1||s__Ferrimonas futtsuensis--1||s__Ferrimonas marina--1||s__Ferrovibrio sp002482765--1||s__Fretibacterium sp017476945--1||s__Fundidesulfovibrio sp009773665--3||s__GCA-2684655 sp011051855--1||s__GCA-2686595 sp002686595--1||s__GUT77 sp001462255--1||s__Ga0077536 sp001464935--3||s__Gallionella kumadai--11||s__Gallionella sp004298605--17||s__Gellertiella hungarica--1||s__Gemmata tundricola--4||s__Gemmatimonas phototrophica--1||s__Geoalkalibacter ferrihydriticus--2||s__Geobacter pickeringii--2||s__Geobacter sp017338855--1||s__Geodermatophilus africanus--1||s__Geodermatophilus amargosae--9||s__Geodermatophilus ruber--3||s__Geodermatophilus sabuli--1||s__Geodermatophilus saharensis--2||s__Geodermatophilus sp000701365--1||s__Geomesophilobacter sediminis--2||s__Geosporobacter ferrireducens--1||s__Gluconobacter vitians--1||s__Guyparkeria halophila--2||s__Gynuella sunshinyii--2||s__HCHbin5 sp903913345--3||s__HRBIN39 sp002898955--4||s__Halobacterium sp009741975--1||s__Halochromatium modestohalophilus--1||s__Halomonas endophytica--1||s__Halomonas olivaria--1||s__Halorhodospira sp003552625--1||s__Halorubrum sp003554605--1||s__Haloterrigena turkmenica--2||s__Halovulum dunhuangense--7||s__Halovulum sp009931615--1||s__Hansschlegelia quercus--1||s__Heliomicrobium gestii--2||s__Herbaspirillum chlorophenolicum--1||s__Herbaspirillum hiltneri--1||s__Herbaspirillum huttiense--1||s__Herbaspirillum seropedicae--1||s__Herbaspirillum sp016429215--1||s__Herminiimonas sp003852535--3||s__Hoeflea sp001011155--1||s__Holophaga sp002298155--3||s__Hydrogenobaculum sp000020785--1||s__Hydrogenophaga intermedia--1||s__Hydrogenophaga sp018335615--1||s__Hylemonella gracilis--1||s__Hypericibacter adhaerens--2||s__Hypericibacter terrae--50||s__Imhoffiella drewsii--2||s__Imhoffiella purpurea--1||s__JAADEO01 sp013153415--1||s__JAADFS01 sp013152795--1||s__JAAKGP01 sp011043545--1||s__JAANAU01 sp015231775--1||s__JAAYDY01 sp016935955--10||s__JABDJG01 sp013002595--3||s__JABFXC01 sp013361745--1||s__JACDEC01 sp013816645--2||s__JACPAP01 sp016180765--2||s__JACPZP01 sp016195405--3||s__JACQQM01 sp016207025--3||s__JACRCG01 sp001802645--1||s__JACRCG01 sp013336525--1||s__JACRCG01 sp903901875--1||s__JACRCG01 sp903925005--1||s__JACRCG01 sp903958085--1||s__JACZKF01 sp014860175--1||s__JADFZP01 sp015232485--1||s__JADJKB01 sp015075635--1||s__JADJOM01 sp016713785--11||s__JADJPO01 sp016713225--5||s__JAEUJG01 sp016794765--4||s__JAEUJQ01 sp016793095--1||s__JAEUJT01 sp016793525--9||s__JAEUKZ01 sp016793045--72||s__JAEULV01 sp016793065--1||s__JAEUNL01 sp016711925--1||s__JAFGJK01 sp016929135--2||s__JAFGNN01 sp016926955--1||s__JAFGNN01 sp018262985--4||s__JAFGSW01 sp016934415--1||s__JAFGTP01 sp016934035--3||s__JAFLCR01 sp017302755--43||s__JAGNNG01 sp016794365--1||s__JAHDSF01 sp018432935--2||s__JAHIVH01 sp018816735--3||s__Jannaschia pohangensis--1||s__Janthinobacterium sp002002885--1||s__Janthinobacterium sp002250505--1||s__Janthinobacterium sp014200675--1||s__Janthinobacterium tructae--1||s__Jeongeupia sp001808185--1||s__Jiella pacifica--5||s__Jiella sp017353515--1||s__Kineococcus radiotolerans--1||s__Klenkia taihuensis--1||s__Komagataeibacter medellinensis--1||s__Komagataeibacter oboediens--1||s__Kordiimonas sp013372975--1||s__Koribacter versatilis_A--1||s__LX47W sp014042365--1||s__Lacrimispora celerecrescens--1||s__Lawsonibacter sp910575265--1||s__Limimonas halophila--4||s__Longimicrobium sp902805735--1||s__Longimicrobium terrae--2||s__Luteibacter sp009912395--1||s__Luteibacter sp9001
```
